## Supplementary material for "Improved Reference Genome for *Cyclotella Cryptica* CCMP332, a Model for Cell Wall Morphogenesis, Salinity Adaptation, and Lipid Production in Diatoms (Bacillariophyta)": cryptica_pilon5.all.renamed.gff (part 292 of 634)

```
scaffold155|size247766	blastx	match_part	210174	210572	348	+	.	ID=scaffold155|size247766:hsp:58780:3.12.0.1;Parent=scaffold155|size247766:hit:30787:3.12.0.1;Target=jgi|Fracy1|248747|fgenesh2_pg.24_%252523_227 4 109 +;Gap=M399
scaffold155|size247766	blastx	protein_match	210766	211125	280	-	.	ID=scaffold155|size247766:hit:30788:3.12.0.1;Name=jgi|Fracy1|185126|e_gw1.6.840.1;score=280
scaffold155|size247766	blastx	match_part	210766	211125	280	-	.	ID=scaffold155|size247766:hsp:58781:3.12.0.1;Parent=scaffold155|size247766:hit:30788:3.12.0.1;Target=jgi|Fracy1|185126|e_gw1.6.840.1 90 211 +;Gap=M360
scaffold155|size247766	blastx	protein_match	210766	211125	280	-	.	ID=scaffold155|size247766:hit:30789:3.12.0.1;Name=jgi|Fracy1|185126|e_gw1.6.840.1;score=280
scaffold155|size247766	blastx	match_part	210766	211125	280	-	.	ID=scaffold155|size247766:hsp:58782:3.12.0.1;Parent=scaffold155|size247766:hit:30789:3.12.0.1;Target=jgi|Fracy1|185126|e_gw1.6.840.1 90 211 +;Gap=M360
scaffold155|size247766	blastx	protein_match	210757	211128	505	-	.	ID=scaffold155|size247766:hit:30790:3.12.0.1;Name=jgi|Thaps3|33950|e_gw1.4.637.1;score=505
scaffold155|size247766	blastx	match_part	210757	211128	505	-	.	ID=scaffold155|size247766:hsp:58783:3.12.0.1;Parent=scaffold155|size247766:hit:30790:3.12.0.1;Target=jgi|Thaps3|33950|e_gw1.4.637.1 3 127 +;Gap=M372
scaffold155|size247766	blastx	protein_match	210748	211122	270	-	.	ID=scaffold155|size247766:hit:30791:3.12.0.1;Name=jgi|Fracy1|143956|gw1.86.39.1;score=270
scaffold155|size247766	blastx	match_part	210748	211122	270	-	.	ID=scaffold155|size247766:hsp:58784:3.12.0.1;Parent=scaffold155|size247766:hit:30791:3.12.0.1;Target=jgi|Fracy1|143956|gw1.86.39.1 1 127 +;Gap=M375
scaffold155|size247766	blastx	protein_match	210766	211125	280	-	.	ID=scaffold155|size247766:hit:30792:3.12.0.1;Name=jgi|Fracy1|185126|e_gw1.6.840.1;score=280
scaffold155|size247766	blastx	match_part	210766	211125	280	-	.	ID=scaffold155|size247766:hsp:58785:3.12.0.1;Parent=scaffold155|size247766:hit:30792:3.12.0.1;Target=jgi|Fracy1|185126|e_gw1.6.840.1 90 211 +;Gap=M360
scaffold155|size247766	blastx	protein_match	210706	211125	286	-	.	ID=scaffold155|size247766:hit:30793:3.12.0.1;Name=jgi|Phatr2|31918|fgenesh1_pg.C_chr_1000519;score=286
scaffold155|size247766	blastx	match_part	210706	211125	286	-	.	ID=scaffold155|size247766:hsp:58786:3.12.0.1;Parent=scaffold155|size247766:hit:30793:3.12.0.1;Target=jgi|Phatr2|31918|fgenesh1_pg.C_chr_1000519 90 231 +;Gap=M420
scaffold155|size247766	blastx	protein_match	211226	211465	138	-	.	ID=scaffold155|size247766:hit:30794:3.12.0.1;Name=jgi|Thaoce1|79943|rna6279;score=138
scaffold155|size247766	blastx	match_part	211226	211465	138	-	.	ID=scaffold155|size247766:hsp:58787:3.12.0.1;Parent=scaffold155|size247766:hit:30794:3.12.0.1;Target=jgi|Thaoce1|79943|rna6279 1 81 +;Gap=M240
scaffold155|size247766	blastx	protein_match	212285	214799	2059	+	.	ID=scaffold155|size247766:hit:30795:3.12.0.1;Name=jgi|Thaoce1|95013|rna29906;score=2059
scaffold155|size247766	blastx	match_part	212285	214423	2059	+	.	ID=scaffold155|size247766:hsp:58788:3.12.0.1;Parent=scaffold155|size247766:hit:30795:3.12.0.1;Target=jgi|Thaoce1|95013|rna29906 28 735 +;Gap=M2139
scaffold155|size247766	blastx	match_part	214569	214799	178	+	.	ID=scaffold155|size247766:hsp:58789:3.12.0.1;Parent=scaffold155|size247766:hit:30795:3.12.0.1;Target=jgi|Thaoce1|95013|rna29906 761 837 +;Gap=M231
scaffold155|size247766	blastx	protein_match	213578	214240	475	+	.	ID=scaffold155|size247766:hit:30796:3.12.0.1;Name=jgi|Thaps3|31075|e_gw1.1.453.1;score=475
scaffold155|size247766	blastx	match_part	213578	214240	475	+	.	ID=scaffold155|size247766:hsp:58790:3.12.0.1;Parent=scaffold155|size247766:hit:30796:3.12.0.1;Target=jgi|Thaps3|31075|e_gw1.1.453.1 1 223 +;Gap=M663
scaffold155|size247766	blastx	protein_match	212213	214853	2433	+	.	ID=scaffold155|size247766:hit:30797:3.12.0.1;Name=jgi|Thaps3|4523|fgenesh1_pg.C_chr_4000473;score=2433
scaffold155|size247766	blastx	match_part	212213	214417	2433	+	.	ID=scaffold155|size247766:hsp:58791:3.12.0.1;Parent=scaffold155|size247766:hit:30797:3.12.0.1;Target=jgi|Thaps3|4523|fgenesh1_pg.C_chr_4000473 12 706 +;Gap=M2205
scaffold155|size247766	blastx	match_part	214569	214853	361	+	.	ID=scaffold155|size247766:hsp:58792:3.12.0.1;Parent=scaffold155|size247766:hit:30797:3.12.0.1;Target=jgi|Thaps3|4523|fgenesh1_pg.C_chr_4000473 736 830 +;Gap=M285
scaffold155|size247766	blastx	protein_match	214998	215636	827	-	.	ID=scaffold155|size247766:hit:30798:3.12.0.1;Name=jgi|Fracy1|272353|estExt_fgenesh2_kg.C_440045;score=827
scaffold155|size247766	blastx	match_part	214998	215636	827	-	.	ID=scaffold155|size247766:hsp:58793:3.12.0.1;Parent=scaffold155|size247766:hit:30798:3.12.0.1;Target=jgi|Fracy1|272353|estExt_fgenesh2_kg.C_440045 1 213 +;Gap=M639
scaffold155|size247766	blastx	protein_match	215816	216154	129	-	.	ID=scaffold155|size247766:hit:30799:3.12.0.1;Name=jgi|Thaoce1|90965|rna12188;score=129
scaffold155|size247766	blastx	match_part	215816	216154	129	-	.	ID=scaffold155|size247766:hsp:58794:3.12.0.1;Parent=scaffold155|size247766:hit:30799:3.12.0.1;Target=jgi|Thaoce1|90965|rna12188 63 175 +;Gap=M339
scaffold155|size247766	blastx	protein_match	214995	215483	654	-	.	ID=scaffold155|size247766:hit:30800:3.12.0.1;Name=jgi|Thaoce1|90966|rna12189;score=654
scaffold155|size247766	blastx	match_part	214995	215483	654	-	.	ID=scaffold155|size247766:hsp:58795:3.12.0.1;Parent=scaffold155|size247766:hit:30800:3.12.0.1;Target=jgi|Thaoce1|90966|rna12189 1 163 +;Gap=M489
scaffold155|size247766	blastx	protein_match	214998	215636	827	-	.	ID=scaffold155|size247766:hit:30801:3.12.0.1;Name=jgi|Fracy1|269645|estExt_fgenesh2_kg.C_80120;score=827
scaffold155|size247766	blastx	match_part	214998	215636	827	-	.	ID=scaffold155|size247766:hsp:58796:3.12.0.1;Parent=scaffold155|size247766:hit:30801:3.12.0.1;Target=jgi|Fracy1|269645|estExt_fgenesh2_kg.C_80120 1 213 +;Gap=M639
scaffold155|size247766	blastx	protein_match	214995	215177	201	-	.	ID=scaffold155|size247766:hit:30802:3.12.0.1;Name=jgi|Thaoce1|86137|rna24501;score=201
scaffold155|size247766	blastx	match_part	214995	215177	201	-	.	ID=scaffold155|size247766:hsp:58797:3.12.0.1;Parent=scaffold155|size247766:hit:30802:3.12.0.1;Target=jgi|Thaoce1|86137|rna24501 1 61 +;Gap=M183
scaffold155|size247766	blastx	protein_match	214998	216195	974	-	.	ID=scaffold155|size247766:hit:30803:3.12.0.1;Name=jgi|Phatr2|20809|estExt_gwp_gw1.C_chr_100090;score=974
scaffold155|size247766	blastx	match_part	215788	216195	481	-	.	ID=scaffold155|size247766:hsp:58798:3.12.0.1;Parent=scaffold155|size247766:hit:30803:3.12.0.1;Target=jgi|Phatr2|20809|estExt_gwp_gw1.C_chr_100090 58 194 +;Gap=M408
scaffold155|size247766	blastx	match_part	214998	215717	974	-	.	ID=scaffold155|size247766:hsp:58799:3.12.0.1;Parent=scaffold155|size247766:hit:30803:3.12.0.1;Target=jgi|Phatr2|20809|estExt_gwp_gw1.C_chr_100090 186 425 +;Gap=M720
scaffold155|size247766	blastx	protein_match	214998	215636	827	-	.	ID=scaffold155|size247766:hit:30804:3.12.0.1;Name=jgi|Fracy1|269645|estExt_fgenesh2_kg.C_80120;score=827
scaffold155|size247766	blastx	match_part	214998	215636	827	-	.	ID=scaffold155|size247766:hsp:58800:3.12.0.1;Parent=scaffold155|size247766:hit:30804:3.12.0.1;Target=jgi|Fracy1|269645|estExt_fgenesh2_kg.C_80120 1 213 +;Gap=M639
scaffold155|size247766	blastx	protein_match	214998	215636	827	-	.	ID=scaffold155|size247766:hit:30805:3.12.0.1;Name=jgi|Fracy1|269645|estExt_fgenesh2_kg.C_80120;score=827
scaffold155|size247766	blastx	match_part	214998	215636	827	-	.	ID=scaffold155|size247766:hsp:58801:3.12.0.1;Parent=scaffold155|size247766:hit:30805:3.12.0.1;Target=jgi|Fracy1|269645|estExt_fgenesh2_kg.C_80120 1 213 +;Gap=M639
scaffold155|size247766	blastx	protein_match	214989	216255	1162	-	.	ID=scaffold155|size247766:hit:30806:3.12.0.1;Name=jgi|Thaps3|4524|fgenesh1_pg.C_chr_4000474;score=1162
scaffold155|size247766	blastx	match_part	215785	216255	583	-	.	ID=scaffold155|size247766:hsp:58802:3.12.0.1;Parent=scaffold155|size247766:hit:30806:3.12.0.1;Target=jgi|Thaps3|4524|fgenesh1_pg.C_chr_4000474 10 169 +;Gap=M471
scaffold155|size247766	blastx	match_part	214989	215717	1162	-	.	ID=scaffold155|size247766:hsp:58803:3.12.0.1;Parent=scaffold155|size247766:hit:30806:3.12.0.1;Target=jgi|Thaps3|4524|fgenesh1_pg.C_chr_4000474 160 402 +;Gap=M729
scaffold155|size247766	blastx	protein_match	217228	218508	783	+	.	ID=scaffold155|size247766:hit:30807:3.12.0.1;Name=jgi|Fracy1|199490|e_gw1.46.192.1;score=783
scaffold155|size247766	blastx	match_part	217228	218508	783	+	.	ID=scaffold155|size247766:hsp:58804:3.12.0.1;Parent=scaffold155|size247766:hit:30807:3.12.0.1;Target=jgi|Fracy1|199490|e_gw1.46.192.1 7 397 +;Gap=M1281
scaffold155|size247766	blastx	protein_match	217261	218508	785	+	.	ID=scaffold155|size247766:hit:30808:3.12.0.1;Name=jgi|Fracy1|149389|gw1.6.678.1;score=785
scaffold155|size247766	blastx	match_part	217261	218508	785	+	.	ID=scaffold155|size247766:hsp:58805:3.12.0.1;Parent=scaffold155|size247766:hit:30808:3.12.0.1;Target=jgi|Fracy1|149389|gw1.6.678.1 1 378 +;Gap=M1248
scaffold155|size247766	blastx	protein_match	217261	218508	785	+	.	ID=scaffold155|size247766:hit:30809:3.12.0.1;Name=jgi|Fracy1|149389|gw1.6.678.1;score=785
scaffold155|size247766	blastx	match_part	217261	218508	785	+	.	ID=scaffold155|size247766:hsp:58806:3.12.0.1;Parent=scaffold155|size247766:hit:30809:3.12.0.1;Target=jgi|Fracy1|149389|gw1.6.678.1 1 378 +;Gap=M1248
scaffold155|size247766	blastx	protein_match	217261	218508	785	+	.	ID=scaffold155|size247766:hit:30810:3.12.0.1;Name=jgi|Fracy1|149389|gw1.6.678.1;score=785
scaffold155|size247766	blastx	match_part	217261	218508	785	+	.	ID=scaffold155|size247766:hsp:58807:3.12.0.1;Parent=scaffold155|size247766:hit:30810:3.12.0.1;Target=jgi|Fracy1|149389|gw1.6.678.1 1 378 +;Gap=M1248
scaffold155|size247766	blastx	protein_match	217270	218529	1087	+	.	ID=scaffold155|size247766:hit:30811:3.12.0.1;Name=jgi|Thaps3|33774|e_gw1.4.350.1;score=1087
scaffold155|size247766	blastx	match_part	217270	218529	1087	+	.	ID=scaffold155|size247766:hsp:58808:3.12.0.1;Parent=scaffold155|size247766:hit:30811:3.12.0.1;Target=jgi|Thaps3|33774|e_gw1.4.350.1 1 341 +;Gap=M1260
scaffold155|size247766	blastx	protein_match	217234	218517	828	+	.	ID=scaffold155|size247766:hit:30812:3.12.0.1;Name=jgi|Phatr2|22398|estExt_gwp_gw1.C_chr_170073;score=828
scaffold155|size247766	blastx	match_part	217234	218517	828	+	.	ID=scaffold155|size247766:hsp:58809:3.12.0.1;Parent=scaffold155|size247766:hit:30812:3.12.0.1;Target=jgi|Phatr2|22398|estExt_gwp_gw1.C_chr_170073 2 370 +;Gap=M1284
scaffold155|size247766	blastx	protein_match	216958	218520	988	+	.	ID=scaffold155|size247766:hit:30813:3.12.0.1;Name=jgi|Thaoce1|95012|rna29905;score=988
scaffold155|size247766	blastx	match_part	216958	218520	988	+	.	ID=scaffold155|size247766:hsp:58810:3.12.0.1;Parent=scaffold155|size247766:hit:30813:3.12.0.1;Target=jgi|Thaoce1|95012|rna29905 31 501 +;Gap=M1563
scaffold155|size247766	blastx	protein_match	218688	220151	1162	-	.	ID=scaffold155|size247766:hit:30814:3.12.0.1;Name=jgi|Fracy1|263753|estExt_fgenesh2_pg.C_190027;score=1162
scaffold155|size247766	blastx	match_part	219993	220151	144	-	.	ID=scaffold155|size247766:hsp:58811:3.12.0.1;Parent=scaffold155|size247766:hit:30814:3.12.0.1;Target=jgi|Fracy1|263753|estExt_fgenesh2_pg.C_190027 4 57 +;Gap=M159
scaffold155|size247766	blastx	match_part	218688	219719	1162	-	.	ID=scaffold155|size247766:hsp:58812:3.12.0.1;Parent=scaffold155|size247766:hit:30814:3.12.0.1;Target=jgi|Fracy1|263753|estExt_fgenesh2_pg.C_190027 67 412 +;Gap=M1032
scaffold155|size247766	blastx	protein_match	218688	220151	1769	-	.	ID=scaffold155|size247766:hit:30815:3.12.0.1;Name=jgi|Fracy1|211512|estExt_Genewise1Plus.C_170169;score=1769
scaffold155|size247766	blastx	match_part	218688	220151	1769	-	.	ID=scaffold155|size247766:hsp:58813:3.12.0.1;Parent=scaffold155|size247766:hit:30815:3.12.0.1;Target=jgi|Fracy1|211512|estExt_Genewise1Plus.C_170169 4 493 +;Gap=M1464
scaffold155|size247766	blastx	protein_match	218688	220151	1769	-	.	ID=scaffold155|size247766:hit:30816:3.12.0.1;Name=jgi|Fracy1|211512|estExt_Genewise1Plus.C_170169;score=1769
scaffold155|size247766	blastx	match_part	218688	220151	1769	-	.	ID=scaffold155|size247766:hsp:58814:3.12.0.1;Parent=scaffold155|size247766:hit:30816:3.12.0.1;Target=jgi|Fracy1|211512|estExt_Genewise1Plus.C_170169 4 493 +;Gap=M1464
scaffold155|size247766	blastx	protein_match	218688	220157	2333	-	.	ID=scaffold155|size247766:hit:30817:3.12.0.1;Name=jgi|Thaps3|33343|e_gw1.4.223.1;score=2333
scaffold155|size247766	blastx	match_part	218688	220157	2333	-	.	ID=scaffold155|size247766:hsp:58815:3.12.0.1;Parent=scaffold155|size247766:hit:30817:3.12.0.1;Target=jgi|Thaps3|33343|e_gw1.4.223.1 1 490 +;Gap=M1470
scaffold155|size247766	blastx	protein_match	218688	220157	1779	-	.	ID=scaffold155|size247766:hit:30818:3.12.0.1;Name=jgi|Phatr2|26934|estExt_Genewise1.C_chr_60322;score=1779
scaffold155|size247766	blastx	match_part	218688	220157	1779	-	.	ID=scaffold155|size247766:hsp:58816:3.12.0.1;Parent=scaffold155|size247766:hit:30818:3.12.0.1;Target=jgi|Phatr2|26934|estExt_Genewise1.C_chr_60322 1 490 +;Gap=M1470
scaffold155|size247766	blastx	protein_match	218691	220151	1727	-	.	ID=scaffold155|size247766:hit:30819:3.12.0.1;Name=jgi|Phatr2|13356|e_gw1.11.57.1;score=1727
scaffold155|size247766	blastx	match_part	218691	220151	1727	-	.	ID=scaffold155|size247766:hsp:58817:3.12.0.1;Parent=scaffold155|size247766:hit:30819:3.12.0.1;Target=jgi|Phatr2|13356|e_gw1.11.57.1 18 501 +;Gap=M1461
scaffold155|size247766	blastx	protein_match	218688	220151	1769	-	.	ID=scaffold155|size247766:hit:30820:3.12.0.1;Name=jgi|Fracy1|211512|estExt_Genewise1Plus.C_170169;score=1769
scaffold155|size247766	blastx	match_part	218688	220151	1769	-	.	ID=scaffold155|size247766:hsp:58818:3.12.0.1;Parent=scaffold155|size247766:hit:30820:3.12.0.1;Target=jgi|Fracy1|211512|estExt_Genewise1Plus.C_170169 4 493 +;Gap=M1464
scaffold155|size247766	blastx	protein_match	218688	220151	1162	-	.	ID=scaffold155|size247766:hit:30821:3.12.0.1;Name=jgi|Fracy1|263753|estExt_fgenesh2_pg.C_190027;score=1162
scaffold155|size247766	blastx	match_part	219993	220151	144	-	.	ID=scaffold155|size247766:hsp:58819:3.12.0.1;Parent=scaffold155|size247766:hit:30821:3.12.0.1;Target=jgi|Fracy1|263753|estExt_fgenesh2_pg.C_190027 4 57 +;Gap=M159
scaffold155|size247766	blastx	match_part	218688	219719	1162	-	.	ID=scaffold155|size247766:hsp:58820:3.12.0.1;Parent=scaffold155|size247766:hit:30821:3.12.0.1;Target=jgi|Fracy1|263753|estExt_fgenesh2_pg.C_190027 67 412 +;Gap=M1032
scaffold155|size247766	blastx	protein_match	218688	220157	2279	-	.	ID=scaffold155|size247766:hit:30822:3.12.0.1;Name=jgi|Thaoce1|100850|rna15305;score=2279
scaffold155|size247766	blastx	match_part	218688	220157	2279	-	.	ID=scaffold155|size247766:hsp:58821:3.12.0.1;Parent=scaffold155|size247766:hit:30822:3.12.0.1;Target=jgi|Thaoce1|100850|rna15305 1 490 +;Gap=M1470
scaffold155|size247766	blastx	protein_match	219120	220157	1617	-	.	ID=scaffold155|size247766:hit:30823:3.12.0.1;Name=jgi|Thaoce1|72790|rna32290;score=1617
scaffold155|size247766	blastx	match_part	219120	220157	1617	-	.	ID=scaffold155|size247766:hsp:58822:3.12.0.1;Parent=scaffold155|size247766:hit:30823:3.12.0.1;Target=jgi|Thaoce1|72790|rna32290 1 346 +;Gap=M1038
scaffold155|size247766	blastx	protein_match	239640	240973	713	+	.	ID=scaffold155|size247766:hit:30824:3.12.0.1;Name=jgi|Thaps3|4525|fgenesh1_pg.C_chr_4000475;score=713
scaffold155|size247766	blastx	match_part	239640	240368	713	+	.	ID=scaffold155|size247766:hsp:58823:3.12.0.1;Parent=scaffold155|size247766:hit:30824:3.12.0.1;Target=jgi|Thaps3|4525|fgenesh1_pg.C_chr_4000475 2 265 +;Gap=M729
scaffold155|size247766	blastx	match_part	240350	240973	523	+	.	ID=scaffold155|size247766:hsp:58824:3.12.0.1;Parent=scaffold155|size247766:hit:30824:3.12.0.1;Target=jgi|Thaps3|4525|fgenesh1_pg.C_chr_4000475 260 415 +;Gap=M624
scaffold155|size247766	blastx	protein_match	239970	240955	244	+	.	ID=scaffold155|size247766:hit:30825:3.12.0.1;Name=jgi|Thaps3|25905|estExt_fgenesh1_pg.C_chr_240052;score=244
scaffold155|size247766	blastx	match_part	239970	240350	244	+	.	ID=scaffold155|size247766:hsp:58825:3.12.0.1;Parent=scaffold155|size247766:hit:30825:3.12.0.1;Target=jgi|Thaps3|25905|estExt_fgenesh1_pg.C_chr_240052 80 211 +;Gap=M381
scaffold155|size247766	blastx	match_part	240731	240955	154	+	.	ID=scaffold155|size247766:hsp:58826:3.12.0.1;Parent=scaffold155|size247766:hit:30825:3.12.0.1;Target=jgi|Thaps3|25905|estExt_fgenesh1_pg.C_chr_240052 276 350 +;Gap=M225
scaffold155|size247766	blastx	protein_match	239838	240973	686	+	.	ID=scaffold155|size247766:hit:30826:3.12.0.1;Name=jgi|Thaoce1|94689|rna2216;score=686
scaffold155|size247766	blastx	match_part	239838	240350	686	+	.	ID=scaffold155|size247766:hsp:58827:3.12.0.1;Parent=scaffold155|size247766:hit:30826:3.12.0.1;Target=jgi|Thaoce1|94689|rna2216 4 174 +;Gap=M513
scaffold155|size247766	blastx	match_part	240278	240973	490	+	.	ID=scaffold155|size247766:hsp:58828:3.12.0.1;Parent=scaffold155|size247766:hit:30826:3.12.0.1;Target=jgi|Thaoce1|94689|rna2216 151 321 +;Gap=M696
scaffold155|size247766	blastx	protein_match	241140	242927	2930	-	.	ID=scaffold155|size247766:hit:30827:3.12.0.1;Name=jgi|Thaps3|22293|estExt_fgenesh1_pg.C_chr_40474;score=2930
scaffold155|size247766	blastx	match_part	241140	242927	2930	-	.	ID=scaffold155|size247766:hsp:58829:3.12.0.1;Parent=scaffold155|size247766:hit:30827:3.12.0.1;Target=jgi|Thaps3|22293|estExt_fgenesh1_pg.C_chr_40474 41 634 +;Gap=M1788
scaffold155|size247766	blastx	protein_match	241161	242912	2454	-	.	ID=scaffold155|size247766:hit:30828:3.12.0.1;Name=jgi|Fracy1|172194|estExt_Genewise1.C_120316;score=2454
scaffold155|size247766	blastx	match_part	241161	242912	2454	-	.	ID=scaffold155|size247766:hsp:58830:3.12.0.1;Parent=scaffold155|size247766:hit:30828:3.12.0.1;Target=jgi|Fracy1|172194|estExt_Genewise1.C_120316 3 593 +;Gap=M1752
scaffold155|size247766	blastx	protein_match	241161	242912	2454	-	.	ID=scaffold155|size247766:hit:30829:3.12.0.1;Name=jgi|Fracy1|172194|estExt_Genewise1.C_120316;score=2454
scaffold155|size247766	blastx	match_part	241161	242912	2454	-	.	ID=scaffold155|size247766:hsp:58831:3.12.0.1;Parent=scaffold155|size247766:hit:30829:3.12.0.1;Target=jgi|Fracy1|172194|estExt_Genewise1.C_120316 3 593 +;Gap=M1752
scaffold155|size247766	blastx	protein_match	241161	242912	2454	-	.	ID=scaffold155|size247766:hit:30830:3.12.0.1;Name=jgi|Fracy1|172194|estExt_Genewise1.C_120316;score=2454
scaffold155|size247766	blastx	match_part	241161	242912	2454	-	.	ID=scaffold155|size247766:hsp:58832:3.12.0.1;Parent=scaffold155|size247766:hit:30830:3.12.0.1;Target=jgi|Fracy1|172194|estExt_Genewise1.C_120316 3 593 +;Gap=M1752
scaffold155|size247766	blastx	protein_match	241140	242876	2556	-	.	ID=scaffold155|size247766:hit:30831:3.12.0.1;Name=jgi|Phatr2|9538|e_gw1.1.116.1;score=2556
scaffold155|size247766	blastx	match_part	241140	242876	2556	-	.	ID=scaffold155|size247766:hsp:58833:3.12.0.1;Parent=scaffold155|size247766:hit:30831:3.12.0.1;Target=jgi|Phatr2|9538|e_gw1.1.116.1 14 592 +;Gap=M1737
scaffold155|size247766	blastx	protein_match	241140	243023	2638	-	.	ID=scaffold155|size247766:hit:30832:3.12.0.1;Name=jgi|Thaoce1|94690|rna2217;score=2638
scaffold155|size247766	blastx	match_part	241140	243023	2638	-	.	ID=scaffold155|size247766:hsp:58834:3.12.0.1;Parent=scaffold155|size247766:hit:30832:3.12.0.1;Target=jgi|Thaoce1|94690|rna2217 7 632 +;Gap=M1884
scaffold155|size247766	blastx	protein_match	241155	242912	2456	-	.	ID=scaffold155|size247766:hit:30833:3.12.0.1;Name=jgi|Fracy1|176315|estExt_Genewise1.C_670017;score=2456
scaffold155|size247766	blastx	match_part	241155	242912	2456	-	.	ID=scaffold155|size247766:hsp:58835:3.12.0.1;Parent=scaffold155|size247766:hit:30833:3.12.0.1;Target=jgi|Fracy1|176315|estExt_Genewise1.C_670017 3 595 +;Gap=M1758
scaffold155|size247766	blastx	protein_match	244282	245457	1570	+	.	ID=scaffold155|size247766:hit:30834:3.12.0.1;Name=jgi|Thaps3|40341|estExt_gwp_gw1.C_chr_40351;score=1570
scaffold155|size247766	blastx	match_part	244282	245457	1570	+	.	ID=scaffold155|size247766:hsp:58836:3.12.0.1;Parent=scaffold155|size247766:hit:30834:3.12.0.1;Target=jgi|Thaps3|40341|estExt_gwp_gw1.C_chr_40351 26 381 +;Gap=M1176
scaffold155|size247766	blastx	protein_match	244006	245457	1533	+	.	ID=scaffold155|size247766:hit:30835:3.12.0.1;Name=jgi|Thaoce1|100178|rna15987;score=1533
scaffold155|size247766	blastx	match_part	244006	245457	1533	+	.	ID=scaffold155|size247766:hsp:58837:3.12.0.1;Parent=scaffold155|size247766:hit:30835:3.12.0.1;Target=jgi|Thaoce1|100178|rna15987 60 505 +;Gap=M1452
scaffold155|size247766	blastx	protein_match	243892	245448	869	+	.	ID=scaffold155|size247766:hit:30836:3.12.0.1;Name=jgi|Phatr2|17974|estExt_gwp_gw1.C_chr_10976;score=869
scaffold155|size247766	blastx	match_part	243892	245448	869	+	.	ID=scaffold155|size247766:hsp:58838:3.12.0.1;Parent=scaffold155|size247766:hit:30836:3.12.0.1;Target=jgi|Phatr2|17974|estExt_gwp_gw1.C_chr_10976 34 475 +;Gap=M1557
scaffold155|size247766	blastx	protein_match	245724	246365	745	-	.	ID=scaffold155|size247766:hit:30837:3.12.0.1;Name=jgi|Fracy1|205363|estExt_Genewise1Plus.C_11130;score=745
scaffold155|size247766	blastx	match_part	245724	246365	745	-	.	ID=scaffold155|size247766:hsp:58839:3.12.0.1;Parent=scaffold155|size247766:hit:30837:3.12.0.1;Target=jgi|Fracy1|205363|estExt_Genewise1Plus.C_11130 94 285 +;Gap=M642
scaffold155|size247766	blastx	protein_match	245724	246326	670	-	.	ID=scaffold155|size247766:hit:30838:3.12.0.1;Name=jgi|Phatr2|9241|e_gw1.1.595.1;score=670
scaffold155|size247766	blastx	match_part	245724	246326	670	-	.	ID=scaffold155|size247766:hsp:58840:3.12.0.1;Parent=scaffold155|size247766:hit:30838:3.12.0.1;Target=jgi|Phatr2|9241|e_gw1.1.595.1 1 178 +;Gap=M603
scaffold155|size247766	blastx	protein_match	245724	246353	824	-	.	ID=scaffold155|size247766:hit:30839:3.12.0.1;Name=jgi|Thaps3|33566|e_gw1.4.438.1;score=824
scaffold155|size247766	blastx	match_part	245724	246353	824	-	.	ID=scaffold155|size247766:hsp:58841:3.12.0.1;Parent=scaffold155|size247766:hit:30839:3.12.0.1;Target=jgi|Thaps3|33566|e_gw1.4.438.1 1 184 +;Gap=M630
scaffold155|size247766	blastx	protein_match	245724	246365	745	-	.	ID=scaffold155|size247766:hit:30840:3.12.0.1;Name=jgi|Fracy1|205363|estExt_Genewise1Plus.C_11130;score=745
scaffold155|size247766	blastx	match_part	245724	246365	745	-	.	ID=scaffold155|size247766:hsp:58842:3.12.0.1;Parent=scaffold155|size247766:hit:30840:3.12.0.1;Target=jgi|Fracy1|205363|estExt_Genewise1Plus.C_11130 94 285 +;Gap=M642
scaffold155|size247766	blastx	protein_match	245724	246485	871	-	.	ID=scaffold155|size247766:hit:30841:3.12.0.1;Name=jgi|Thaoce1|100762|rna25652;score=871
scaffold155|size247766	blastx	match_part	245724	246485	871	-	.	ID=scaffold155|size247766:hsp:58843:3.12.0.1;Parent=scaffold155|size247766:hit:30841:3.12.0.1;Target=jgi|Thaoce1|100762|rna25652 61 286 +;Gap=M762
scaffold155|size247766	blastx	protein_match	245724	246365	745	-	.	ID=scaffold155|size247766:hit:30842:3.12.0.1;Name=jgi|Fracy1|205363|estExt_Genewise1Plus.C_11130;score=745
scaffold155|size247766	blastx	match_part	245724	246365	745	-	.	ID=scaffold155|size247766:hsp:58844:3.12.0.1;Parent=scaffold155|size247766:hit:30842:3.12.0.1;Target=jgi|Fracy1|205363|estExt_Genewise1Plus.C_11130 94 285 +;Gap=M642
scaffold155|size247766	protein2genome	protein_match	113038	113940	763	+	.	ID=scaffold155|size247766:hit:30843:3.12.0.1;Name=jgi|Fracy1|139482|gw1.8.80.1;score=763
scaffold155|size247766	protein2genome	match_part	113038	113563	763	+	.	ID=scaffold155|size247766:hsp:58845:3.12.0.1;Parent=scaffold155|size247766:hit:30843:3.12.0.1;Target=jgi|Fracy1|139482|gw1.8.80.1 3 177 +;Gap=M526
scaffold155|size247766	protein2genome	match_part	113594	113940	763	+	.	ID=scaffold155|size247766:hsp:58846:3.12.0.1;Parent=scaffold155|size247766:hit:30843:3.12.0.1;Target=jgi|Fracy1|139482|gw1.8.80.1 178 294 +;Gap=M347
scaffold155|size247766	protein2genome	protein_match	113026	113412	376	+	.	ID=scaffold155|size247766:hit:30844:3.12.0.1;Name=jgi|Fracy1|265364|estExt_fgenesh2_pg.C_440019;score=376
scaffold155|size247766	protein2genome	match_part	113026	113412	376	+	.	ID=scaffold155|size247766:hsp:58847:3.12.0.1;Parent=scaffold155|size247766:hit:30844:3.12.0.1;Target=jgi|Fracy1|265364|estExt_fgenesh2_pg.C_440019 109 237 +;Gap=M387
scaffold155|size247766	protein2genome	protein_match	111412	112248	655	-	.	ID=scaffold155|size247766:hit:30845:3.12.0.1;Name=jgi|Thaps3|4540|fgenesh1_pg.C_chr_4000490;score=655
scaffold155|size247766	protein2genome	match_part	111412	112248	655	-	.	ID=scaffold155|size247766:hsp:58848:3.12.0.1;Parent=scaffold155|size247766:hit:30845:3.12.0.1;Target=jgi|Thaps3|4540|fgenesh1_pg.C_chr_4000490 205 485 +;Gap=M837
scaffold155|size247766	protein2genome	protein_match	113032	114021	919	+	.	ID=scaffold155|size247766:hit:30846:3.12.0.1;Name=jgi|Phatr2|37858|fgenesh1_pg.C_chr_14000100;score=919
scaffold155|size247766	protein2genome	match_part	113032	113563	919	+	.	ID=scaffold155|size247766:hsp:58849:3.12.0.1;Parent=scaffold155|size247766:hit:30846:3.12.0.1;Target=jgi|Phatr2|37858|fgenesh1_pg.C_chr_14000100 78 253 +;Gap=M532
scaffold155|size247766	protein2genome	match_part	113594	114021	919	+	.	ID=scaffold155|size247766:hsp:58850:3.12.0.1;Parent=scaffold155|size247766:hit:30846:3.12.0.1;Target=jgi|Phatr2|37858|fgenesh1_pg.C_chr_14000100 254 398 +;Gap=M428
scaffold155|size247766	protein2genome	protein_match	114532	115266	1023	-	.	ID=scaffold155|size247766:hit:30847:3.12.0.1;Name=jgi|Thaoce1|70963|rna5733;score=1023
scaffold155|size247766	protein2genome	match_part	115003	115266	1023	-	.	ID=scaffold155|size247766:hsp:58851:3.12.0.1;Parent=scaffold155|size247766:hit:30847:3.12.0.1;Target=jgi|Thaoce1|70963|rna5733 1 88 +;Gap=M264
scaffold155|size247766	protein2genome	match_part	114532	114924	1023	-	.	ID=scaffold155|size247766:hsp:58852:3.12.0.1;Parent=scaffold155|size247766:hit:30847:3.12.0.1;Target=jgi|Thaoce1|70963|rna5733 89 219 +;Gap=M393
scaffold155|size247766	protein2genome	protein_match	114529	115350	1192	-	.	ID=scaffold155|size247766:hit:30848:3.12.0.1;Name=jgi|Thaps3|22301|estExt_fgenesh1_pg.C_chr_40487;score=1192
scaffold155|size247766	protein2genome	match_part	115003	115350	1192	-	.	ID=scaffold155|size247766:hsp:58853:3.12.0.1;Parent=scaffold155|size247766:hit:30848:3.12.0.1;Target=jgi|Thaps3|22301|estExt_fgenesh1_pg.C_chr_40487 2 117 +;Gap=M348
scaffold155|size247766	protein2genome	match_part	114529	114924	1192	-	.	ID=scaffold155|size247766:hsp:58854:3.12.0.1;Parent=scaffold155|size247766:hit:30848:3.12.0.1;Target=jgi|Thaps3|22301|estExt_fgenesh1_pg.C_chr_40487 118 249 +;Gap=M396
scaffold155|size247766	protein2genome	protein_match	114535	115347	1048	-	.	ID=scaffold155|size247766:hit:30849:3.12.0.1;Name=jgi|Fracy1|267260|estExt_fgenesh2_kg.C_10246;score=1048
scaffold155|size247766	protein2genome	match_part	115003	115347	1048	-	.	ID=scaffold155|size247766:hsp:58855:3.12.0.1;Parent=scaffold155|size247766:hit:30849:3.12.0.1;Target=jgi|Fracy1|267260|estExt_fgenesh2_kg.C_10246 5 119 +;Gap=M345
scaffold155|size247766	protein2genome	match_part	114535	114924	1048	-	.	ID=scaffold155|size247766:hsp:58856:3.12.0.1;Parent=scaffold155|size247766:hit:30849:3.12.0.1;Target=jgi|Fracy1|267260|estExt_fgenesh2_kg.C_10246 120 249 +;Gap=M390
scaffold155|size247766	protein2genome	protein_match	114532	115356	1104	-	.	ID=scaffold155|size247766:hit:30850:3.12.0.1;Name=jgi|Phatr2|28882|estExt_Genewise1.C_chr_140049;score=1104
scaffold155|size247766	protein2genome	match_part	115003	115356	1104	-	.	ID=scaffold155|size247766:hsp:58857:3.12.0.1;Parent=scaffold155|size247766:hit:30850:3.12.0.1;Target=jgi|Phatr2|28882|estExt_Genewise1.C_chr_140049 1 118 +;Gap=M354
scaffold155|size247766	protein2genome	match_part	114532	114924	1104	-	.	ID=scaffold155|size247766:hsp:58858:3.12.0.1;Parent=scaffold155|size247766:hit:30850:3.12.0.1;Target=jgi|Phatr2|28882|estExt_Genewise1.C_chr_140049 119 249 +;Gap=M393
scaffold155|size247766	protein2genome	protein_match	119240	119764	536	+	.	ID=scaffold155|size247766:hit:30851:3.12.0.1;Name=jgi|Phatr2|50469|estExt_fgenesh1_pg.C_chr_300047;score=536
scaffold155|size247766	protein2genome	match_part	119240	119764	536	+	.	ID=scaffold155|size247766:hsp:58859:3.12.0.1;Parent=scaffold155|size247766:hit:30851:3.12.0.1;Target=jgi|Phatr2|50469|estExt_fgenesh1_pg.C_chr_300047 34 208 +;Gap=M525
scaffold155|size247766	protein2genome	protein_match	119273	119764	513	+	.	ID=scaffold155|size247766:hit:30852:3.12.0.1;Name=jgi|Fracy1|208146|estExt_Genewise1Plus.C_60379;score=513
scaffold155|size247766	protein2genome	match_part	119273	119764	513	+	.	ID=scaffold155|size247766:hsp:58860:3.12.0.1;Parent=scaffold155|size247766:hit:30852:3.12.0.1;Target=jgi|Fracy1|208146|estExt_Genewise1Plus.C_60379 45 207 +;Gap=M492
scaffold155|size247766	protein2genome	protein_match	119300	119749	342	+	.	ID=scaffold155|size247766:hit:30853:3.12.0.1;Name=jgi|Thaoce1|82501|rna6719;score=342
scaffold155|size247766	protein2genome	match_part	119300	119749	342	+	.	ID=scaffold155|size247766:hsp:58861:3.12.0.1;Parent=scaffold155|size247766:hit:30853:3.12.0.1;Target=jgi|Thaoce1|82501|rna6719 64 213 +;Gap=M450
scaffold155|size247766	protein2genome	protein_match	119255	119764	522	+	.	ID=scaffold155|size247766:hit:30854:3.12.0.1;Name=jgi|Fracy1|174759|estExt_Genewise1.C_390084;score=522
scaffold155|size247766	protein2genome	match_part	119255	119764	522	+	.	ID=scaffold155|size247766:hsp:58862:3.12.0.1;Parent=scaffold155|size247766:hit:30854:3.12.0.1;Target=jgi|Fracy1|174759|estExt_Genewise1.C_390084 40 208 +;Gap=M510
scaffold155|size247766	protein2genome	protein_match	119285	119764	375	+	.	ID=scaffold155|size247766:hit:30855:3.12.0.1;Name=jgi|Thaps3|7734|fgenesh1_pg.C_chr_8000395;score=375
scaffold155|size247766	protein2genome	match_part	119285	119764	375	+	.	ID=scaffold155|size247766:hsp:58863:3.12.0.1;Parent=scaffold155|size247766:hit:30855:3.12.0.1;Target=jgi|Thaps3|7734|fgenesh1_pg.C_chr_8000395 58 217 +;Gap=M480
scaffold155|size247766	protein2genome	protein_match	120133	121759	2222	-	.	ID=scaffold155|size247766:hit:30856:3.12.0.1;Name=jgi|Thaoce1|73533|rna71;score=2222
scaffold155|size247766	protein2genome	match_part	121469	121759	2222	-	.	ID=scaffold155|size247766:hsp:58864:3.12.0.1;Parent=scaffold155|size247766:hit:30856:3.12.0.1;Target=jgi|Thaoce1|73533|rna71 1 97 +;Gap=M291
scaffold155|size247766	protein2genome	match_part	120133	121416	2222	-	.	ID=scaffold155|size247766:hsp:58865:3.12.0.1;Parent=scaffold155|size247766:hit:30856:3.12.0.1;Target=jgi|Thaoce1|73533|rna71 98 525 +;Gap=M1284
scaffold155|size247766	protein2genome	protein_match	120136	121660	1393	-	.	ID=scaffold155|size247766:hit:30857:3.12.0.1;Name=jgi|Fracy1|238997|fgenesh2_pg.6_%2523_399;score=1393
scaffold155|size247766	protein2genome	match_part	121469	121660	1393	-	.	ID=scaffold155|size247766:hsp:58866:3.12.0.1;Parent=scaffold155|size247766:hit:30857:3.12.0.1;Target=jgi|Fracy1|238997|fgenesh2_pg.6_%252523_399 7 70 +;Gap=M192
scaffold155|size247766	protein2genome	match_part	120136	121368	1393	-	.	ID=scaffold155|size247766:hsp:58867:3.12.0.1;Parent=scaffold155|size247766:hit:30857:3.12.0.1;Target=jgi|Fracy1|238997|fgenesh2_pg.6_%252523_399 71 476 +;Gap=M1233
scaffold155|size247766	protein2genome	protein_match	120127	121639	1630	-	.	ID=scaffold155|size247766:hit:30858:3.12.0.1;Name=jgi|Phatr2|31339|estExt_Genewise1.C_chr_310065;score=1630
scaffold155|size247766	protein2genome	match_part	121469	121639	1630	-	.	ID=scaffold155|size247766:hsp:58868:3.12.0.1;Parent=scaffold155|size247766:hit:30858:3.12.0.1;Target=jgi|Phatr2|31339|estExt_Genewise1.C_chr_310065 16 71 +;Gap=M171
scaffold155|size247766	protein2genome	match_part	120127	121368	1630	-	.	ID=scaffold155|size247766:hsp:58869:3.12.0.1;Parent=scaffold155|size247766:hit:30858:3.12.0.1;Target=jgi|Phatr2|31339|estExt_Genewise1.C_chr_310065 72 481 +;Gap=M1242
scaffold155|size247766	protein2genome	protein_match	120136	121660	1393	-	.	ID=scaffold155|size247766:hit:30859:3.12.0.1;Name=jgi|Fracy1|198301|e_gw1.39.132.1;score=1393
scaffold155|size247766	protein2genome	match_part	121469	121660	1393	-	.	ID=scaffold155|size247766:hsp:58870:3.12.0.1;Parent=scaffold155|size247766:hit:30859:3.12.0.1;Target=jgi|Fracy1|198301|e_gw1.39.132.1 7 70 +;Gap=M192
scaffold155|size247766	protein2genome	match_part	120136	121368	1393	-	.	ID=scaffold155|size247766:hsp:58871:3.12.0.1;Parent=scaffold155|size247766:hit:30859:3.12.0.1;Target=jgi|Fracy1|198301|e_gw1.39.132.1 71 476 +;Gap=M1233
scaffold155|size247766	protein2genome	protein_match	121550	121759	195	-	.	ID=scaffold155|size247766:hit:30860:3.12.0.1;Name=jgi|Thaoce1|83949|rna13362;score=195
scaffold155|size247766	protein2genome	match_part	121550	121759	195	-	.	ID=scaffold155|size247766:hsp:58872:3.12.0.1;Parent=scaffold155|size247766:hit:30860:3.12.0.1;Target=jgi|Thaoce1|83949|rna13362 1 70 +;Gap=M210
scaffold155|size247766	protein2genome	protein_match	120130	121564	2158	-	.	ID=scaffold155|size247766:hit:30861:3.12.0.1;Name=jgi|Thaps3|33926|e_gw1.4.205.1;score=2158
scaffold155|size247766	protein2genome	match_part	121469	121564	2158	-	.	ID=scaffold155|size247766:hsp:58873:3.12.0.1;Parent=scaffold155|size247766:hit:30861:3.12.0.1;Target=jgi|Thaps3|33926|e_gw1.4.205.1 1 32 +;Gap=M96
scaffold155|size247766	protein2genome	match_part	120130	121368	2158	-	.	ID=scaffold155|size247766:hsp:58874:3.12.0.1;Parent=scaffold155|size247766:hit:30861:3.12.0.1;Target=jgi|Thaps3|33926|e_gw1.4.205.1 33 445 +;Gap=M1239
scaffold155|size247766	protein2genome	protein_match	124538	125191	406	-	.	ID=scaffold155|size247766:hit:30862:3.12.0.1;Name=jgi|Thaoce1|84094|rna25013;score=406
scaffold155|size247766	protein2genome	match_part	124538	125191	406	-	.	ID=scaffold155|size247766:hsp:58875:3.12.0.1;Parent=scaffold155|size247766:hit:30862:3.12.0.1;Target=jgi|Thaoce1|84094|rna25013 28 244 +;Gap=M654
scaffold155|size247766	protein2genome	protein_match	124538	125158	387	-	.	ID=scaffold155|size247766:hit:30863:3.12.0.1;Name=jgi|Fracy1|270051|estExt_fgenesh2_kg.C_100026;score=387
scaffold155|size247766	protein2genome	match_part	124538	125158	387	-	.	ID=scaffold155|size247766:hsp:58876:3.12.0.1;Parent=scaffold155|size247766:hit:30863:3.12.0.1;Target=jgi|Fracy1|270051|estExt_fgenesh2_kg.C_100026 46 249 +;Gap=M621
scaffold155|size247766	protein2genome	protein_match	124538	125158	387	-	.	ID=scaffold155|size247766:hit:30864:3.12.0.1;Name=jgi|Fracy1|168185|estExt_Genewise1.C_40399;score=387
scaffold155|size247766	protein2genome	match_part	124538	125158	387	-	.	ID=scaffold155|size247766:hsp:58877:3.12.0.1;Parent=scaffold155|size247766:hit:30864:3.12.0.1;Target=jgi|Fracy1|168185|estExt_Genewise1.C_40399 46 249 +;Gap=M621
scaffold155|size247766	protein2genome	protein_match	123573	125215	1996	-	.	ID=scaffold155|size247766:hit:30865:3.12.0.1;Name=jgi|Thaoce1|90680|rna4544;score=1996
scaffold155|size247766	protein2genome	match_part	123853	125215	1996	-	.	ID=scaffold155|size247766:hsp:58878:3.12.0.1;Parent=scaffold155|size247766:hit:30865:3.12.0.1;Target=jgi|Thaoce1|90680|rna4544 11 464 +;Gap=M1363
scaffold155|size247766	protein2genome	match_part	123573	123760	1996	-	.	ID=scaffold155|size247766:hsp:58879:3.12.0.1;Parent=scaffold155|size247766:hit:30865:3.12.0.1;Target=jgi|Thaoce1|90680|rna4544 465 525 +;Gap=M188
scaffold155|size247766	protein2genome	protein_match	123570	125152	1651	-	.	ID=scaffold155|size247766:hit:30866:3.12.0.1;Name=jgi|Phatr2|42003|fgenesh1_pm.C_chr_9000013;score=1651
scaffold155|size247766	protein2genome	match_part	123853	125152	1651	-	.	ID=scaffold155|size247766:hsp:58880:3.12.0.1;Parent=scaffold155|size247766:hit:30866:3.12.0.1;Target=jgi|Phatr2|42003|fgenesh1_pm.C_chr_9000013 7 438 +;Gap=M1300
scaffold155|size247766	protein2genome	match_part	123740	123760	1651	-	.	ID=scaffold155|size247766:hsp:58881:3.12.0.1;Parent=scaffold155|size247766:hit:30866:3.12.0.1;Target=jgi|Phatr2|42003|fgenesh1_pm.C_chr_9000013 439 445 +;Gap=M21
scaffold155|size247766	protein2genome	match_part	123570	123619	1651	-	.	ID=scaffold155|size247766:hsp:58882:3.12.0.1;Parent=scaffold155|size247766:hit:30866:3.12.0.1;Target=jgi|Phatr2|42003|fgenesh1_pm.C_chr_9000013 446 462 +;Gap=M50
scaffold155|size247766	protein2genome	protein_match	124538	125158	396	-	.	ID=scaffold155|size247766:hit:30867:3.12.0.1;Name=jgi|Thaps3|31829|e_gw1.2.308.1;score=396
scaffold155|size247766	protein2genome	match_part	124538	125158	396	-	.	ID=scaffold155|size247766:hsp:58883:3.12.0.1;Parent=scaffold155|size247766:hit:30867:3.12.0.1;Target=jgi|Thaps3|31829|e_gw1.2.308.1 2 208 +;Gap=M621
scaffold155|size247766	protein2genome	protein_match	124892	125122	153	-	.	ID=scaffold155|size247766:hit:30868:3.12.0.1;Name=jgi|Thaoce1|78891|rna23153;score=153
scaffold155|size247766	protein2genome	match_part	124892	125122	153	-	.	ID=scaffold155|size247766:hsp:58884:3.12.0.1;Parent=scaffold155|size247766:hit:30868:3.12.0.1;Target=jgi|Thaoce1|78891|rna23153 52 129 +;Gap=M231
scaffold155|size247766	protein2genome	protein_match	128687	128953	189	-	.	ID=scaffold155|size247766:hit:30869:3.12.0.1;Name=jgi|Thaoce1|74207|rna17868;score=189
scaffold155|size247766	protein2genome	match_part	128687	128953	189	-	.	ID=scaffold155|size247766:hsp:58885:3.12.0.1;Parent=scaffold155|size247766:hit:30869:3.12.0.1;Target=jgi|Thaoce1|74207|rna17868 1 89 +;Gap=M267
scaffold155|size247766	protein2genome	protein_match	128687	129007	248	-	.	ID=scaffold155|size247766:hit:30870:3.12.0.1;Name=jgi|Thaoce1|85352|rna21866;score=248
scaffold155|size247766	protein2genome	match_part	128687	129007	248	-	.	ID=scaffold155|size247766:hsp:58886:3.12.0.1;Parent=scaffold155|size247766:hit:30870:3.12.0.1;Target=jgi|Thaoce1|85352|rna21866 32 138 +;Gap=M321
scaffold155|size247766	protein2genome	protein_match	147827	148321	237	+	.	ID=scaffold155|size247766:hit:30871:3.12.0.1;Name=jgi|Thaoce1|89490|rna17046;score=237
scaffold155|size247766	protein2genome	match_part	147827	148127	237	+	.	ID=scaffold155|size247766:hsp:58887:3.12.0.1;Parent=scaffold155|size247766:hit:30871:3.12.0.1;Target=jgi|Thaoce1|89490|rna17046 4 104 +;Gap=M301
scaffold155|size247766	protein2genome	match_part	148212	148321	237	+	.	ID=scaffold155|size247766:hsp:58888:3.12.0.1;Parent=scaffold155|size247766:hit:30871:3.12.0.1;Target=jgi|Thaoce1|89490|rna17046 105 141 +;Gap=M110
scaffold155|size247766	protein2genome	protein_match	148573	149229	920	-	.	ID=scaffold155|size247766:hit:30872:3.12.0.1;Name=jgi|Thaps3|4516|fgenesh1_pg.C_chr_4000466;score=920
scaffold155|size247766	protein2genome	match_part	148573	149229	920	-	.	ID=scaffold155|size247766:hsp:58889:3.12.0.1;Parent=scaffold155|size247766:hit:30872:3.12.0.1;Target=jgi|Thaps3|4516|fgenesh1_pg.C_chr_4000466 102 321 +;Gap=M657
scaffold155|size247766	protein2genome	protein_match	148573	149570	889	-	.	ID=scaffold155|size247766:hit:30873:3.12.0.1;Name=jgi|Thaoce1|78270|rna28422;score=889
scaffold155|size247766	protein2genome	match_part	149541	149570	889	-	.	ID=scaffold155|size247766:hsp:58890:3.12.0.1;Parent=scaffold155|size247766:hit:30873:3.12.0.1;Target=jgi|Thaoce1|78270|rna28422 22 31 +;Gap=M30
scaffold155|size247766	protein2genome	match_part	149350	149445	889	-	.	ID=scaffold155|size247766:hsp:58891:3.12.0.1;Parent=scaffold155|size247766:hit:30873:3.12.0.1;Target=jgi|Thaoce1|78270|rna28422 32 64 +;Gap=M96
scaffold155|size247766	protein2genome	match_part	148573	149220	889	-	.	ID=scaffold155|size247766:hsp:58892:3.12.0.1;Parent=scaffold155|size247766:hit:30873:3.12.0.1;Target=jgi|Thaoce1|78270|rna28422 65 278 +;Gap=M648
scaffold155|size247766	protein2genome	protein_match	150883	151587	328	+	.	ID=scaffold155|size247766:hit:30874:3.12.0.1;Name=jgi|Fracy1|277156|estExt_fgenesh2_pm.C_210023;score=328
scaffold155|size247766	protein2genome	match_part	150883	151078	328	+	.	ID=scaffold155|size247766:hsp:58893:3.12.0.1;Parent=scaffold155|size247766:hit:30874:3.12.0.1;Target=jgi|Fracy1|277156|estExt_fgenesh2_pm.C_210023 5 69 +;Gap=M196
scaffold155|size247766	protein2genome	match_part	151172	151379	328	+	.	ID=scaffold155|size247766:hsp:58894:3.12.0.1;Parent=scaffold155|size247766:hit:30874:3.12.0.1;Target=jgi|Fracy1|277156|estExt_fgenesh2_pm.C_210023 70 138 +;Gap=M208
scaffold155|size247766	protein2genome	match_part	151410	151587	328	+	.	ID=scaffold155|size247766:hsp:58895:3.12.0.1;Parent=scaffold155|size247766:hit:30874:3.12.0.1;Target=jgi|Fracy1|277156|estExt_fgenesh2_pm.C_210023 139 200 +;Gap=M178
scaffold155|size247766	protein2genome	protein_match	150489	151356	439	+	.	ID=scaffold155|size247766:hit:30875:3.12.0.1;Name=jgi|Thaoce1|101138|rna18825;score=439
scaffold155|size247766	protein2genome	match_part	150489	150713	439	+	.	ID=scaffold155|size247766:hsp:58896:3.12.0.1;Parent=scaffold155|size247766:hit:30875:3.12.0.1;Target=jgi|Thaoce1|101138|rna18825 97 172 +;Gap=M225
scaffold155|size247766	protein2genome	match_part	150889	151035	439	+	.	ID=scaffold155|size247766:hsp:58897:3.12.0.1;Parent=scaffold155|size247766:hit:30875:3.12.0.1;Target=jgi|Thaoce1|101138|rna18825 173 222 +;Gap=M147
scaffold155|size247766	protein2genome	match_part	151132	151356	439	+	.	ID=scaffold155|size247766:hsp:58898:3.12.0.1;Parent=scaffold155|size247766:hit:30875:3.12.0.1;Target=jgi|Thaoce1|101138|rna18825 223 297 +;Gap=M225
scaffold155|size247766	protein2genome	protein_match	150883	151587	328	+	.	ID=scaffold155|size247766:hit:30876:3.12.0.1;Name=jgi|Fracy1|272955|estExt_fgenesh2_kg.C_650001;score=328
scaffold155|size247766	protein2genome	match_part	150883	151078	328	+	.	ID=scaffold155|size247766:hsp:58899:3.12.0.1;Parent=scaffold155|size247766:hit:30876:3.12.0.1;Target=jgi|Fracy1|272955|estExt_fgenesh2_kg.C_650001 5 69 +;Gap=M196
scaffold155|size247766	protein2genome	match_part	151172	151379	328	+	.	ID=scaffold155|size247766:hsp:58900:3.12.0.1;Parent=scaffold155|size247766:hit:30876:3.12.0.1;Target=jgi|Fracy1|272955|estExt_fgenesh2_kg.C_650001 70 138 +;Gap=M208
scaffold155|size247766	protein2genome	match_part	151410	151587	328	+	.	ID=scaffold155|size247766:hsp:58901:3.12.0.1;Parent=scaffold155|size247766:hit:30876:3.12.0.1;Target=jgi|Fracy1|272955|estExt_fgenesh2_kg.C_650001 139 200 +;Gap=M178
scaffold155|size247766	protein2genome	protein_match	151456	151581	144	+	.	ID=scaffold155|size247766:hit:30877:3.12.0.1;Name=jgi|Fracy1|268872|estExt_fgenesh2_kg.C_50317;score=144
scaffold155|size247766	protein2genome	match_part	151456	151581	144	+	.	ID=scaffold155|size247766:hsp:58902:3.12.0.1;Parent=scaffold155|size247766:hit:30877:3.12.0.1;Target=jgi|Fracy1|268872|estExt_fgenesh2_kg.C_50317 2 43 +;Gap=M126
scaffold155|size247766	protein2genome	protein_match	150877	151611	885	+	.	ID=scaffold155|size247766:hit:30878:3.12.0.1;Name=jgi|Thaps3|4517|fgenesh1_pg.C_chr_4000467;score=885
scaffold155|size247766	protein2genome	match_part	150877	151071	885	+	.	ID=scaffold155|size247766:hsp:58903:3.12.0.1;Parent=scaffold155|size247766:hit:30878:3.12.0.1;Target=jgi|Thaps3|4517|fgenesh1_pg.C_chr_4000467 3 67 +;Gap=M195
scaffold155|size247766	protein2genome	match_part	151102	151611	885	+	.	ID=scaffold155|size247766:hsp:58904:3.12.0.1;Parent=scaffold155|size247766:hit:30878:3.12.0.1;Target=jgi|Thaps3|4517|fgenesh1_pg.C_chr_4000467 68 239 +;Gap=M510
scaffold155|size247766	protein2genome	protein_match	150483	151584	630	+	.	ID=scaffold155|size247766:hit:30879:3.12.0.1;Name=jgi|Phatr2|48118|estExt_fgenesh1_pg.C_chr_160096;score=630
scaffold155|size247766	protein2genome	match_part	150483	150713	630	+	.	ID=scaffold155|size247766:hsp:58905:3.12.0.1;Parent=scaffold155|size247766:hit:30879:3.12.0.1;Target=jgi|Phatr2|48118|estExt_fgenesh1_pg.C_chr_160096 121 198 +;Gap=M231
scaffold155|size247766	protein2genome	match_part	150889	151035	630	+	.	ID=scaffold155|size247766:hsp:58906:3.12.0.1;Parent=scaffold155|size247766:hit:30879:3.12.0.1;Target=jgi|Phatr2|48118|estExt_fgenesh1_pg.C_chr_160096 199 247 +;Gap=M147
scaffold155|size247766	protein2genome	match_part	151135	151379	630	+	.	ID=scaffold155|size247766:hsp:58907:3.12.0.1;Parent=scaffold155|size247766:hit:30879:3.12.0.1;Target=jgi|Phatr2|48118|estExt_fgenesh1_pg.C_chr_160096 248 328 +;Gap=M245
scaffold155|size247766	protein2genome	match_part	151410	151584	630	+	.	ID=scaffold155|size247766:hsp:58908:3.12.0.1;Parent=scaffold155|size247766:hit:30879:3.12.0.1;Target=jgi|Phatr2|48118|estExt_fgenesh1_pg.C_chr_160096 329 388 +;Gap=M175
scaffold155|size247766	protein2genome	protein_match	161323	162978	1487	+	.	ID=scaffold155|size247766:hit:30880:3.12.0.1;Name=jgi|Fracy1|188090|e_gw1.8.514.1;score=1487
scaffold155|size247766	protein2genome	match_part	161323	162186	1487	+	.	ID=scaffold155|size247766:hsp:58909:3.12.0.1;Parent=scaffold155|size247766:hit:30880:3.12.0.1;Target=jgi|Fracy1|188090|e_gw1.8.514.1 151 438 +;Gap=M864
scaffold155|size247766	protein2genome	match_part	162295	162553	1487	+	.	ID=scaffold155|size247766:hsp:58910:3.12.0.1;Parent=scaffold155|size247766:hit:30880:3.12.0.1;Target=jgi|Fracy1|188090|e_gw1.8.514.1 439 524 +;Gap=M259
scaffold155|size247766	protein2genome	match_part	162632	162978	1487	+	.	ID=scaffold155|size247766:hsp:58911:3.12.0.1;Parent=scaffold155|size247766:hit:30880:3.12.0.1;Target=jgi|Fracy1|188090|e_gw1.8.514.1 525 636 +;Gap=M347
scaffold155|size247766	protein2genome	protein_match	160894	162987	2330	+	.	ID=scaffold155|size247766:hit:30881:3.12.0.1;Name=jgi|Thaoce1|96796|rna5007;score=2330
scaffold155|size247766	protein2genome	match_part	160894	162186	2330	+	.	ID=scaffold155|size247766:hsp:58912:3.12.0.1;Parent=scaffold155|size247766:hit:30881:3.12.0.1;Target=jgi|Thaoce1|96796|rna5007 39 468 +;Gap=M1293
scaffold155|size247766	protein2genome	match_part	162295	162553	2330	+	.	ID=scaffold155|size247766:hsp:58913:3.12.0.1;Parent=scaffold155|size247766:hit:30881:3.12.0.1;Target=jgi|Thaoce1|96796|rna5007 469 554 +;Gap=M259
scaffold155|size247766	protein2genome	match_part	162632	162987	2330	+	.	ID=scaffold155|size247766:hsp:58914:3.12.0.1;Parent=scaffold155|size247766:hit:30881:3.12.0.1;Target=jgi|Thaoce1|96796|rna5007 555 673 +;Gap=M356
scaffold155|size247766	protein2genome	protein_match	161323	162978	1501	+	.	ID=scaffold155|size247766:hit:30882:3.12.0.1;Name=jgi|Fracy1|198094|e_gw1.37.114.1;score=1501
scaffold155|size247766	protein2genome	match_part	161323	162186	1501	+	.	ID=scaffold155|size247766:hsp:58915:3.12.0.1;Parent=scaffold155|size247766:hit:30882:3.12.0.1;Target=jgi|Fracy1|198094|e_gw1.37.114.1 158 445 +;Gap=M864
scaffold155|size247766	protein2genome	match_part	162295	162553	1501	+	.	ID=scaffold155|size247766:hsp:58916:3.12.0.1;Parent=scaffold155|size247766:hit:30882:3.12.0.1;Target=jgi|Fracy1|198094|e_gw1.37.114.1 446 531 +;Gap=M259
scaffold155|size247766	protein2genome	match_part	162632	162978	1501	+	.	ID=scaffold155|size247766:hsp:58917:3.12.0.1;Parent=scaffold155|size247766:hit:30882:3.12.0.1;Target=jgi|Fracy1|198094|e_gw1.37.114.1 532 643 +;Gap=M347
scaffold155|size247766	protein2genome	protein_match	161218	162990	2327	+	.	ID=scaffold155|size247766:hit:30883:3.12.0.1;Name=jgi|Thaps3|269113|estExt_thaps1_ua_kg.C_chr_60226;score=2327
scaffold155|size247766	protein2genome	match_part	161218	162186	2327	+	.	ID=scaffold155|size247766:hsp:58918:3.12.0.1;Parent=scaffold155|size247766:hit:30883:3.12.0.1;Target=jgi|Thaps3|269113|estExt_thaps1_ua_kg.C_chr_60226 1 323 +;Gap=M969
scaffold155|size247766	protein2genome	match_part	162295	162553	2327	+	.	ID=scaffold155|size247766:hsp:58919:3.12.0.1;Parent=scaffold155|size247766:hit:30883:3.12.0.1;Target=jgi|Thaps3|269113|estExt_thaps1_ua_kg.C_chr_60226 324 409 +;Gap=M259
scaffold155|size247766	protein2genome	match_part	162632	162990	2327	+	.	ID=scaffold155|size247766:hsp:58920:3.12.0.1;Parent=scaffold155|size247766:hit:30883:3.12.0.1;Target=jgi|Thaps3|269113|estExt_thaps1_ua_kg.C_chr_60226 410 529 +;Gap=M359
scaffold155|size247766	protein2genome	protein_match	165507	166484	479	+	.	ID=scaffold155|size247766:hit:30884:3.12.0.1;Name=jgi|Thaoce1|72215|rna32227;score=479
scaffold155|size247766	protein2genome	match_part	165507	165663	479	+	.	ID=scaffold155|size247766:hsp:58921:3.12.0.1;Parent=scaffold155|size247766:hit:30884:3.12.0.1;Target=jgi|Thaoce1|72215|rna32227 115 164 +;Gap=M157
scaffold155|size247766	protein2genome	match_part	165740	165968	479	+	.	ID=scaffold155|size247766:hsp:58922:3.12.0.1;Parent=scaffold155|size247766:hit:30884:3.12.0.1;Target=jgi|Thaoce1|72215|rna32227 165 239 +;Gap=M229
scaffold155|size247766	protein2genome	match_part	166045	166484	479	+	.	ID=scaffold155|size247766:hsp:58923:3.12.0.1;Parent=scaffold155|size247766:hit:30884:3.12.0.1;Target=jgi|Thaoce1|72215|rna32227 240 386 +;Gap=M440
scaffold155|size247766	protein2genome	protein_match	180398	180622	148	+	.	ID=scaffold155|size247766:hit:30885:3.12.0.1;Name=jgi|Fracy1|204564|e_gw1.135.4.1;score=148
scaffold155|size247766	protein2genome	match_part	180398	180622	148	+	.	ID=scaffold155|size247766:hsp:58924:3.12.0.1;Parent=scaffold155|size247766:hit:30885:3.12.0.1;Target=jgi|Fracy1|204564|e_gw1.135.4.1 1 74 +;Gap=M225
scaffold155|size247766	protein2genome	protein_match	180398	180622	137	+	.	ID=scaffold155|size247766:hit:30886:3.12.0.1;Name=jgi|Fracy1|188136|e_gw1.8.223.1;score=137
scaffold155|size247766	protein2genome	match_part	180398	180622	137	+	.	ID=scaffold155|size247766:hsp:58925:3.12.0.1;Parent=scaffold155|size247766:hit:30886:3.12.0.1;Target=jgi|Fracy1|188136|e_gw1.8.223.1 1 74 +;Gap=M225
scaffold155|size247766	protein2genome	protein_match	210174	210572	377	+	.	ID=scaffold155|size247766:hit:30887:3.12.0.1;Name=jgi|Fracy1|248747|fgenesh2_pg.24_%2523_227;score=377
scaffold155|size247766	protein2genome	match_part	210174	210211	377	+	.	ID=scaffold155|size247766:hsp:58926:3.12.0.1;Parent=scaffold155|size247766:hit:30887:3.12.0.1;Target=jgi|Fracy1|248747|fgenesh2_pg.24_%252523_227 4 15 +;Gap=M38
scaffold155|size247766	protein2genome	match_part	210293	210572	377	+	.	ID=scaffold155|size247766:hsp:58927:3.12.0.1;Parent=scaffold155|size247766:hit:30887:3.12.0.1;Target=jgi|Fracy1|248747|fgenesh2_pg.24_%252523_227 16 109 +;Gap=M280
scaffold155|size247766	protein2genome	protein_match	210718	211128	278	-	.	ID=scaffold155|size247766:hit:30888:3.12.0.1;Name=jgi|Fracy1|185126|e_gw1.6.840.1;score=278
scaffold155|size247766	protein2genome	match_part	210718	211128	278	-	.	ID=scaffold155|size247766:hsp:58928:3.12.0.1;Parent=scaffold155|size247766:hit:30888:3.12.0.1;Target=jgi|Fracy1|185126|e_gw1.6.840.1 89 227 +;Gap=M411
scaffold155|size247766	protein2genome	protein_match	210757	211128	488	-	.	ID=scaffold155|size247766:hit:30889:3.12.0.1;Name=jgi|Thaps3|33950|e_gw1.4.637.1;score=488
scaffold155|size247766	protein2genome	match_part	210757	211128	488	-	.	ID=scaffold155|size247766:hsp:58929:3.12.0.1;Parent=scaffold155|size247766:hit:30889:3.12.0.1;Target=jgi|Thaps3|33950|e_gw1.4.637.1 3 127 +;Gap=M372
scaffold155|size247766	protein2genome	protein_match	210748	211122	257	-	.	ID=scaffold155|size247766:hit:30890:3.12.0.1;Name=jgi|Fracy1|143956|gw1.86.39.1;score=257
scaffold155|size247766	protein2genome	match_part	210748	211122	257	-	.	ID=scaffold155|size247766:hsp:58930:3.12.0.1;Parent=scaffold155|size247766:hit:30890:3.12.0.1;Target=jgi|Fracy1|143956|gw1.86.39.1 1 127 +;Gap=M375
scaffold155|size247766	protein2genome	protein_match	210706	211125	261	-	.	ID=scaffold155|size247766:hit:30891:3.12.0.1;Name=jgi|Phatr2|31918|fgenesh1_pg.C_chr_1000519;score=261
scaffold155|size247766	protein2genome	match_part	210706	211125	261	-	.	ID=scaffold155|size247766:hsp:58931:3.12.0.1;Parent=scaffold155|size247766:hit:30891:3.12.0.1;Target=jgi|Phatr2|31918|fgenesh1_pg.C_chr_1000519 90 231 +;Gap=M420
scaffold155|size247766	protein2genome	protein_match	211226	211465	128	-	.	ID=scaffold155|size247766:hit:30892:3.12.0.1;Name=jgi|Thaoce1|79943|rna6279;score=128
scaffold155|size247766	protein2genome	match_part	211226	211465	128	-	.	ID=scaffold155|size247766:hsp:58932:3.12.0.1;Parent=scaffold155|size247766:hit:30892:3.12.0.1;Target=jgi|Thaoce1|79943|rna6279 1 81 +;Gap=M240
scaffold155|size247766	protein2genome	protein_match	212264	214249	1865	+	.	ID=scaffold155|size247766:hit:30893:3.12.0.1;Name=jgi|Thaoce1|95013|rna29906;score=1865
scaffold155|size247766	protein2genome	match_part	212264	212647	1865	+	.	ID=scaffold155|size247766:hsp:58933:3.12.0.1;Parent=scaffold155|size247766:hit:30893:3.12.0.1;Target=jgi|Thaoce1|95013|rna29906 21 148 +;Gap=M384
scaffold155|size247766	protein2genome	match_part	212732	214249	1865	+	.	ID=scaffold155|size247766:hsp:58934:3.12.0.1;Parent=scaffold155|size247766:hit:30893:3.12.0.1;Target=jgi|Thaoce1|95013|rna29906 149 666 +;Gap=M1518
scaffold155|size247766	protein2genome	protein_match	213578	214240	408	+	.	ID=scaffold155|size247766:hit:30894:3.12.0.1;Name=jgi|Thaps3|31075|e_gw1.1.453.1;score=408
scaffold155|size247766	protein2genome	match_part	213578	214240	408	+	.	ID=scaffold155|size247766:hsp:58935:3.12.0.1;Parent=scaffold155|size247766:hit:30894:3.12.0.1;Target=jgi|Thaps3|31075|e_gw1.1.453.1 1 223 +;Gap=M663
scaffold155|size247766	protein2genome	protein_match	212213	214853	2609	+	.	ID=scaffold155|size247766:hit:30895:3.12.0.1;Name=jgi|Thaps3|4523|fgenesh1_pg.C_chr_4000473;score=2609
scaffold155|size247766	protein2genome	match_part	212213	212647	2609	+	.	ID=scaffold155|size247766:hsp:58936:3.12.0.1;Parent=scaffold155|size247766:hit:30895:3.12.0.1;Target=jgi|Thaps3|4523|fgenesh1_pg.C_chr_4000473 12 160 +;Gap=M435
scaffold155|size247766	protein2genome	match_part	212732	212845	2609	+	.	ID=scaffold155|size247766:hsp:58937:3.12.0.1;Parent=scaffold155|size247766:hit:30895:3.12.0.1;Target=jgi|Thaps3|4523|fgenesh1_pg.C_chr_4000473 161 200 +;Gap=M114
scaffold155|size247766	protein2genome	match_part	212909	214435	2609	+	.	ID=scaffold155|size247766:hsp:58938:3.12.0.1;Parent=scaffold155|size247766:hit:30895:3.12.0.1;Target=jgi|Thaps3|4523|fgenesh1_pg.C_chr_4000473 201 712 +;Gap=M1527
scaffold155|size247766	protein2genome	match_part	214500	214853	2609	+	.	ID=scaffold155|size247766:hsp:58939:3.12.0.1;Parent=scaffold155|size247766:hit:30895:3.12.0.1;Target=jgi|Thaps3|4523|fgenesh1_pg.C_chr_4000473 713 830 +;Gap=M354
scaffold155|size247766	protein2genome	protein_match	214998	215636	803	-	.	ID=scaffold155|size247766:hit:30896:3.12.0.1;Name=jgi|Fracy1|272353|estExt_fgenesh2_kg.C_440045;score=803
scaffold155|size247766	protein2genome	match_part	214998	215636	803	-	.	ID=scaffold155|size247766:hsp:58940:3.12.0.1;Parent=scaffold155|size247766:hit:30896:3.12.0.1;Target=jgi|Fracy1|272353|estExt_fgenesh2_kg.C_440045 1 213 +;Gap=M639
scaffold155|size247766	protein2genome	protein_match	215629	216345	244	-	.	ID=scaffold155|size247766:hit:30897:3.12.0.1;Name=jgi|Thaoce1|90965|rna12188;score=244
scaffold155|size247766	protein2genome	match_part	215812	216345	244	-	.	ID=scaffold155|size247766:hsp:58941:3.12.0.1;Parent=scaffold155|size247766:hit:30897:3.12.0.1;Target=jgi|Thaoce1|90965|rna12188 2 176 +;Gap=M534
scaffold155|size247766	protein2genome	match_part	215629	215714	244	-	.	ID=scaffold155|size247766:hsp:58942:3.12.0.1;Parent=scaffold155|size247766:hit:30897:3.12.0.1;Target=jgi|Thaoce1|90965|rna12188 177 205 +;Gap=M86
scaffold155|size247766	protein2genome	protein_match	214995	215483	686	-	.	ID=scaffold155|size247766:hit:30898:3.12.0.1;Name=jgi|Thaoce1|90966|rna12189;score=686
scaffold155|size247766	protein2genome	match_part	214995	215483	686	-	.	ID=scaffold155|size247766:hsp:58943:3.12.0.1;Parent=scaffold155|size247766:hit:30898:3.12.0.1;Target=jgi|Thaoce1|90966|rna12189 1 163 +;Gap=M489
scaffold155|size247766	protein2genome	protein_match	214998	215636	803	-	.	ID=scaffold155|size247766:hit:30899:3.12.0.1;Name=jgi|Fracy1|269645|estExt_fgenesh2_kg.C_80120;score=803
scaffold155|size247766	protein2genome	match_part	214998	215636	803	-	.	ID=scaffold155|size247766:hsp:58944:3.12.0.1;Parent=scaffold155|size247766:hit:30899:3.12.0.1;Target=jgi|Fracy1|269645|estExt_fgenesh2_kg.C_80120 1 213 +;Gap=M639
scaffold155|size247766	protein2genome	protein_match	214995	215177	252	-	.	ID=scaffold155|size247766:hit:30900:3.12.0.1;Name=jgi|Thaoce1|86137|rna24501;score=252
scaffold155|size247766	protein2genome	match_part	214995	215177	252	-	.	ID=scaffold155|size247766:hsp:58945:3.12.0.1;Parent=scaffold155|size247766:hit:30900:3.12.0.1;Target=jgi|Thaoce1|86137|rna24501 1 61 +;Gap=M183
scaffold155|size247766	protein2genome	protein_match	214998	216195	1372	-	.	ID=scaffold155|size247766:hit:30901:3.12.0.1;Name=jgi|Phatr2|20809|estExt_gwp_gw1.C_chr_100090;score=1372
scaffold155|size247766	protein2genome	match_part	215812	216195	1372	-	.	ID=scaffold155|size247766:hsp:58946:3.12.0.1;Parent=scaffold155|size247766:hit:30901:3.12.0.1;Target=jgi|Phatr2|20809|estExt_gwp_gw1.C_chr_100090 58 186 +;Gap=M384
scaffold155|size247766	protein2genome	match_part	214998	215714	1372	-	.	ID=scaffold155|size247766:hsp:58947:3.12.0.1;Parent=scaffold155|size247766:hit:30901:3.12.0.1;Target=jgi|Phatr2|20809|estExt_gwp_gw1.C_chr_100090 187 425 +;Gap=M717
scaffold155|size247766	protein2genome	protein_match	214989	216213	1651	-	.	ID=scaffold155|size247766:hit:30902:3.12.0.1;Name=jgi|Thaps3|4524|fgenesh1_pg.C_chr_4000474;score=1651
scaffold155|size247766	protein2genome	match_part	215812	216213	1651	-	.	ID=scaffold155|size247766:hsp:58948:3.12.0.1;Parent=scaffold155|size247766:hit:30902:3.12.0.1;Target=jgi|Thaps3|4524|fgenesh1_pg.C_chr_4000474 27 160 +;Gap=M402
scaffold155|size247766	protein2genome	match_part	214989	215714	1651	-	.	ID=scaffold155|size247766:hsp:58949:3.12.0.1;Parent=scaffold155|size247766:hit:30902:3.12.0.1;Target=jgi|Thaps3|4524|fgenesh1_pg.C_chr_4000474 161 402 +;Gap=M726
scaffold155|size247766	protein2genome	protein_match	217234	218313	682	+	.	ID=scaffold155|size247766:hit:30903:3.12.0.1;Name=jgi|Phatr2|22398|estExt_gwp_gw1.C_chr_170073;score=682
scaffold155|size247766	protein2genome	match_part	217234	217825	682	+	.	ID=scaffold155|size247766:hsp:58950:3.12.0.1;Parent=scaffold155|size247766:hit:30903:3.12.0.1;Target=jgi|Phatr2|22398|estExt_gwp_gw1.C_chr_170073 2 201 +;Gap=M592
scaffold155|size247766	protein2genome	match_part	217994	218313	682	+	.	ID=scaffold155|size247766:hsp:58951:3.12.0.1;Parent=scaffold155|size247766:hit:30903:3.12.0.1;Target=jgi|Phatr2|22398|estExt_gwp_gw1.C_chr_170073 202 309 +;Gap=M320
scaffold155|size247766	protein2genome	protein_match	217156	218520	830	+	.	ID=scaffold155|size247766:hit:30904:3.12.0.1;Name=jgi|Thaoce1|95012|rna29905;score=830
scaffold155|size247766	protein2genome	match_part	217156	217737	830	+	.	ID=scaffold155|size247766:hsp:58952:3.12.0.1;Parent=scaffold155|size247766:hit:30904:3.12.0.1;Target=jgi|Thaoce1|95012|rna29905 108 304 +;Gap=M582
scaffold155|size247766	protein2genome	match_part	217786	217873	830	+	.	ID=scaffold155|size247766:hsp:58953:3.12.0.1;Parent=scaffold155|size247766:hit:30904:3.12.0.1;Target=jgi|Thaoce1|95012|rna29905 305 333 +;Gap=M88
scaffold155|size247766	protein2genome	match_part	217970	218231	830	+	.	ID=scaffold155|size247766:hsp:58954:3.12.0.1;Parent=scaffold155|size247766:hit:30904:3.12.0.1;Target=jgi|Thaoce1|95012|rna29905 334 420 +;Gap=M262
scaffold155|size247766	protein2genome	match_part	218286	218520	830	+	.	ID=scaffold155|size247766:hsp:58955:3.12.0.1;Parent=scaffold155|size247766:hit:30904:3.12.0.1;Target=jgi|Thaoce1|95012|rna29905 421 501 +;Gap=M235
scaffold155|size247766	protein2genome	protein_match	218688	220160	1223	-	.	ID=scaffold155|size247766:hit:30905:3.12.0.1;Name=jgi|Fracy1|263753|estExt_fgenesh2_pg.C_190027;score=1223
scaffold155|size247766	protein2genome	match_part	219971	220160	1223	-	.	ID=scaffold155|size247766:hsp:58956:3.12.0.1;Parent=scaffold155|size247766:hit:30905:3.12.0.1;Target=jgi|Fracy1|263753|estExt_fgenesh2_pg.C_190027 1 64 +;Gap=M190
scaffold155|size247766	protein2genome	match_part	218688	219724	1223	-	.	ID=scaffold155|size247766:hsp:58957:3.12.0.1;Parent=scaffold155|size247766:hit:30905:3.12.0.1;Target=jgi|Fracy1|263753|estExt_fgenesh2_pg.C_190027 65 412 +;Gap=M1037
scaffold155|size247766	protein2genome	protein_match	218688	220160	1721	-	.	ID=scaffold155|size247766:hit:30906:3.12.0.1;Name=jgi|Fracy1|211512|estExt_Genewise1Plus.C_170169;score=1721
scaffold155|size247766	protein2genome	match_part	218688	220160	1721	-	.	ID=scaffold155|size247766:hsp:58958:3.12.0.1;Parent=scaffold155|size247766:hit:30906:3.12.0.1;Target=jgi|Fracy1|211512|estExt_Genewise1Plus.C_170169 1 493 +;Gap=M1473
scaffold155|size247766	protein2genome	protein_match	218688	220157	2280	-	.	ID=scaffold155|size247766:hit:30907:3.12.0.1;Name=jgi|Thaps3|33343|e_gw1.4.223.1;score=2280
scaffold155|size247766	protein2genome	match_part	218688	220157	2280	-	.	ID=scaffold155|size247766:hsp:58959:3.12.0.1;Parent=scaffold155|size247766:hit:30907:3.12.0.1;Target=jgi|Thaps3|33343|e_gw1.4.223.1 1 490 +;Gap=M1470
scaffold155|size247766	protein2genome	protein_match	218688	220157	1710	-	.	ID=scaffold155|size247766:hit:30908:3.12.0.1;Name=jgi|Phatr2|26934|estExt_Genewise1.C_chr_60322;score=1710
scaffold155|size247766	protein2genome	match_part	218688	220157	1710	-	.	ID=scaffold155|size247766:hsp:58960:3.12.0.1;Parent=scaffold155|size247766:hit:30908:3.12.0.1;Target=jgi|Phatr2|26934|estExt_Genewise1.C_chr_60322 1 490 +;Gap=M1470
scaffold155|size247766	protein2genome	protein_match	218691	220166	1654	-	.	ID=scaffold155|size247766:hit:30909:3.12.0.1;Name=jgi|Phatr2|13356|e_gw1.11.57.1;score=1654
scaffold155|size247766	protein2genome	match_part	218691	220166	1654	-	.	ID=scaffold155|size247766:hsp:58961:3.12.0.1;Parent=scaffold155|size247766:hit:30909:3.12.0.1;Target=jgi|Phatr2|13356|e_gw1.11.57.1 13 501 +;Gap=M1476
scaffold155|size247766	protein2genome	protein_match	218688	220157	2222	-	.	ID=scaffold155|size247766:hit:30910:3.12.0.1;Name=jgi|Thaoce1|100850|rna15305;score=2222
scaffold155|size247766	protein2genome	match_part	218688	220157	2222	-	.	ID=scaffold155|size247766:hsp:58962:3.12.0.1;Parent=scaffold155|size247766:hit:30910:3.12.0.1;Target=jgi|Thaoce1|100850|rna15305 1 490 +;Gap=M1470
scaffold155|size247766	protein2genome	protein_match	219120	220157	1577	-	.	ID=scaffold155|size247766:hit:30911:3.12.0.1;Name=jgi|Thaoce1|72790|rna32290;score=1577
scaffold155|size247766	protein2genome	match_part	219120	220157	1577	-	.	ID=scaffold155|size247766:hsp:58963:3.12.0.1;Parent=scaffold155|size247766:hit:30911:3.12.0.1;Target=jgi|Thaoce1|72790|rna32290 1 346 +;Gap=M1038
scaffold155|size247766	protein2genome	protein_match	239838	240973	1091	+	.	ID=scaffold155|size247766:hit:30912:3.12.0.1;Name=jgi|Thaoce1|94689|rna2216;score=1091
scaffold155|size247766	protein2genome	match_part	239838	240522	1091	+	.	ID=scaffold155|size247766:hsp:58964:3.12.0.1;Parent=scaffold155|size247766:hit:30912:3.12.0.1;Target=jgi|Thaoce1|94689|rna2216 4 231 +;Gap=M685
scaffold155|size247766	protein2genome	match_part	240697	240973	1091	+	.	ID=scaffold155|size247766:hsp:58965:3.12.0.1;Parent=scaffold155|size247766:hit:30912:3.12.0.1;Target=jgi|Thaoce1|94689|rna2216 232 321 +;Gap=M277
scaffold155|size247766	protein2genome	protein_match	241140	242936	2839	-	.	ID=scaffold155|size247766:hit:30913:3.12.0.1;Name=jgi|Thaps3|22293|estExt_fgenesh1_pg.C_chr_40474;score=2839
scaffold155|size247766	protein2genome	match_part	241140	242936	2839	-	.	ID=scaffold155|size247766:hsp:58966:3.12.0.1;Parent=scaffold155|size247766:hit:30913:3.12.0.1;Target=jgi|Thaps3|22293|estExt_fgenesh1_pg.C_chr_40474 38 634 +;Gap=M1797
scaffold155|size247766	protein2genome	protein_match	241161	242897	2355	-	.	ID=scaffold155|size247766:hit:30914:3.12.0.1;Name=jgi|Fracy1|172194|estExt_Genewise1.C_120316;score=2355
scaffold155|size247766	protein2genome	match_part	241161	242897	2355	-	.	ID=scaffold155|size247766:hsp:58967:3.12.0.1;Parent=scaffold155|size247766:hit:30914:3.12.0.1;Target=jgi|Fracy1|172194|estExt_Genewise1.C_120316 10 593 +;Gap=M1737
scaffold155|size247766	protein2genome	protein_match	241140	242891	2506	-	.	ID=scaffold155|size247766:hit:30915:3.12.0.1;Name=jgi|Phatr2|9538|e_gw1.1.116.1;score=2506
scaffold155|size247766	protein2genome	match_part	241140	242891	2506	-	.	ID=scaffold155|size247766:hsp:58968:3.12.0.1;Parent=scaffold155|size247766:hit:30915:3.12.0.1;Target=jgi|Phatr2|9538|e_gw1.1.116.1 9 592 +;Gap=M1752
scaffold155|size247766	protein2genome	protein_match	241140	242726	2361	-	.	ID=scaffold155|size247766:hit:30916:3.12.0.1;Name=jgi|Thaoce1|94690|rna2217;score=2361
scaffold155|size247766	protein2genome	match_part	241140	242726	2361	-	.	ID=scaffold155|size247766:hsp:58969:3.12.0.1;Parent=scaffold155|size247766:hit:30916:3.12.0.1;Target=jgi|Thaoce1|94690|rna2217 104 632 +;Gap=M1587
scaffold155|size247766	protein2genome	protein_match	241155	242897	2356	-	.	ID=scaffold155|size247766:hit:30917:3.12.0.1;Name=jgi|Fracy1|176315|estExt_Genewise1.C_670017;score=2356
scaffold155|size247766	protein2genome	match_part	241155	242897	2356	-	.	ID=scaffold155|size247766:hsp:58970:3.12.0.1;Parent=scaffold155|size247766:hit:30917:3.12.0.1;Target=jgi|Fracy1|176315|estExt_Genewise1.C_670017 10 595 +;Gap=M1743
scaffold155|size247766	protein2genome	protein_match	244030	245457	1545	+	.	ID=scaffold155|size247766:hit:30918:3.12.0.1;Name=jgi|Thaps3|40341|estExt_gwp_gw1.C_chr_40351;score=1545
scaffold155|size247766	protein2genome	match_part	244030	244099	1545	+	.	ID=scaffold155|size247766:hsp:58971:3.12.0.1;Parent=scaffold155|size247766:hit:30918:3.12.0.1;Target=jgi|Thaps3|40341|estExt_gwp_gw1.C_chr_40351 1 23 +;Gap=M70
scaffold155|size247766	protein2genome	match_part	244277	245169	1545	+	.	ID=scaffold155|size247766:hsp:58972:3.12.0.1;Parent=scaffold155|size247766:hit:30918:3.12.0.1;Target=jgi|Thaps3|40341|estExt_gwp_gw1.C_chr_40351 24 319 +;Gap=M893
scaffold155|size247766	protein2genome	match_part	245272	245457	1545	+	.	ID=scaffold155|size247766:hsp:58973:3.12.0.1;Parent=scaffold155|size247766:hit:30918:3.12.0.1;Target=jgi|Thaps3|40341|estExt_gwp_gw1.C_chr_40351 320 381 +;Gap=M186
scaffold155|size247766	protein2genome	protein_match	244519	245457	1122	+	.	ID=scaffold155|size247766:hit:30919:3.12.0.1;Name=jgi|Thaoce1|100178|rna15987;score=1122
scaffold155|size247766	protein2genome	match_part	244519	245169	1122	+	.	ID=scaffold155|size247766:hsp:58974:3.12.0.1;Parent=scaffold155|size247766:hit:30919:3.12.0.1;Target=jgi|Thaoce1|100178|rna15987 211 425 +;Gap=M651
scaffold155|size247766	protein2genome	match_part	245215	245457	1122	+	.	ID=scaffold155|size247766:hsp:58975:3.12.0.1;Parent=scaffold155|size247766:hit:30919:3.12.0.1;Target=jgi|Thaoce1|100178|rna15987 426 505 +;Gap=M243
scaffold155|size247766	protein2genome	protein_match	245724	246428	743	-	.	ID=scaffold155|size247766:hit:30920:3.12.0.1;Name=jgi|Fracy1|205363|estExt_Genewise1Plus.C_11130;score=743
scaffold155|size247766	protein2genome	match_part	246057	246428	743	-	.	ID=scaffold155|size247766:hsp:58976:3.12.0.1;Parent=scaffold155|size247766:hit:30920:3.12.0.1;Target=jgi|Fracy1|205363|estExt_Genewise1Plus.C_11130 74 200 +;Gap=M372
scaffold155|size247766	protein2genome	match_part	245724	245978	743	-	.	ID=scaffold155|size247766:hsp:58977:3.12.0.1;Parent=scaffold155|size247766:hit:30920:3.12.0.1;Target=jgi|Fracy1|205363|estExt_Genewise1Plus.C_11130 201 285 +;Gap=M255
scaffold155|size247766	protein2genome	protein_match	245724	246326	660	-	.	ID=scaffold155|size247766:hit:30921:3.12.0.1;Name=jgi|Phatr2|9241|e_gw1.1.595.1;score=660
scaffold155|size247766	protein2genome	match_part	246057	246326	660	-	.	ID=scaffold155|size247766:hsp:58978:3.12.0.1;Parent=scaffold155|size247766:hit:30921:3.12.0.1;Target=jgi|Phatr2|9241|e_gw1.1.595.1 1 93 +;Gap=M270
scaffold155|size247766	protein2genome	match_part	245724	245978	660	-	.	ID=scaffold155|size247766:hsp:58979:3.12.0.1;Parent=scaffold155|size247766:hit:30921:3.12.0.1;Target=jgi|Phatr2|9241|e_gw1.1.595.1 94 178 +;Gap=M255
scaffold155|size247766	protein2genome	protein_match	245724	246353	874	-	.	ID=scaffold155|size247766:hit:30922:3.12.0.1;Name=jgi|Thaps3|33566|e_gw1.4.438.1;score=874
scaffold155|size247766	protein2genome	match_part	246057	246353	874	-	.	ID=scaffold155|size247766:hsp:58980:3.12.0.1;Parent=scaffold155|size247766:hit:30922:3.12.0.1;Target=jgi|Thaps3|33566|e_gw1.4.438.1 1 99 +;Gap=M297
scaffold155|size247766	protein2genome	match_part	245724	245978	874	-	.	ID=scaffold155|size247766:hsp:58981:3.12.0.1;Parent=scaffold155|size247766:hit:30922:3.12.0.1;Target=jgi|Thaps3|33566|e_gw1.4.438.1 100 184 +;Gap=M255
scaffold155|size247766	protein2genome	protein_match	245724	246485	952	-	.	ID=scaffold155|size247766:hit:30923:3.12.0.1;Name=jgi|Thaoce1|100762|rna25652;score=952
scaffold155|size247766	protein2genome	match_part	246057	246485	952	-	.	ID=scaffold155|size247766:hsp:58982:3.12.0.1;Parent=scaffold155|size247766:hit:30923:3.12.0.1;Target=jgi|Thaoce1|100762|rna25652 61 201 +;Gap=M429
scaffold155|size247766	protein2genome	match_part	245724	245978	952	-	.	ID=scaffold155|size247766:hsp:58983:3.12.0.1;Parent=scaffold155|size247766:hit:30923:3.12.0.1;Target=jgi|Thaoce1|100762|rna25652 202 286 +;Gap=M255
scaffold155|size247766	blastn	expressed_sequence_match	108144	109825	661	+	.	ID=scaffold155|size247766:hit:30924:3.12.0.1;Name=TRINITY_DN7256_c0_g1_i1;score=661
scaffold155|size247766	blastn	match_part	108144	108804	661	+	.	ID=scaffold155|size247766:hsp:58984:3.12.0.1;Parent=scaffold155|size247766:hit:30924:3.12.0.1;Target=TRINITY_DN7256_c0_g1_i1 159 819 +;Gap=M661
scaffold155|size247766	blastn	match_part	108879	109825	947	+	.	ID=scaffold155|size247766:hsp:58985:3.12.0.1;Parent=scaffold155|size247766:hit:30924:3.12.0.1;Target=TRINITY_DN7256_c0_g1_i1 820 1766 +;Gap=M947
scaffold155|size247766	blastn	expressed_sequence_match	108144	109459	581	-	.	ID=scaffold155|size247766:hit:30925:3.12.0.1;Name=TRINITY_DN4300_c0_g1_i1;score=581
scaffold155|size247766	blastn	match_part	108879	109459	581	-	.	ID=scaffold155|size247766:hsp:58986:3.12.0.1;Parent=scaffold155|size247766:hit:30925:3.12.0.1;Target=TRINITY_DN4300_c0_g1_i1 1 581 +;Gap=M581
scaffold155|size247766	blastn	match_part	108144	108804	661	-	.	ID=scaffold155|size247766:hsp:58987:3.12.0.1;Parent=scaffold155|size247766:hit:30925:3.12.0.1;Target=TRINITY_DN4300_c0_g1_i1 582 1242 +;Gap=M661
scaffold155|size247766	blastn	expressed_sequence_match	108144	109822	508	-	.	ID=scaffold155|size247766:hit:30926:3.12.0.1;Name=TRINITY_DN4300_c0_g2_i1;score=508
scaffold155|size247766	blastn	match_part	109315	109822	508	-	.	ID=scaffold155|size247766:hsp:58988:3.12.0.1;Parent=scaffold155|size247766:hit:30926:3.12.0.1;Target=TRINITY_DN4300_c0_g2_i1 1 508 +;Gap=M508
scaffold155|size247766	blastn	match_part	108879	109241	363	-	.	ID=scaffold155|size247766:hsp:58989:3.12.0.1;Parent=scaffold155|size247766:hit:30926:3.12.0.1;Target=TRINITY_DN4300_c0_g2_i1 506 868 +;Gap=M363
scaffold155|size247766	blastn	match_part	108144	108804	661	-	.	ID=scaffold155|size247766:hsp:58990:3.12.0.1;Parent=scaffold155|size247766:hit:30926:3.12.0.1;Target=TRINITY_DN4300_c0_g2_i1 869 1529 +;Gap=M661
scaffold155|size247766	blastn	expressed_sequence_match	110451	112318	1121	-	.	ID=scaffold155|size247766:hit:30927:3.12.0.1;Name=TRINITY_DN13613_c0_g1_i1;score=1121
scaffold155|size247766	blastn	match_part	111162	112318	1121	-	.	ID=scaffold155|size247766:hsp:58991:3.12.0.1;Parent=scaffold155|size247766:hit:30927:3.12.0.1;Target=TRINITY_DN13613_c0_g1_i1 22 1178 +;Gap=M1157
scaffold155|size247766	blastn	match_part	110451	111058	608	-	.	ID=scaffold155|size247766:hsp:58992:3.12.0.1;Parent=scaffold155|size247766:hit:30927:3.12.0.1;Target=TRINITY_DN13613_c0_g1_i1 1177 1784 +;Gap=M608
scaffold155|size247766	blastn	expressed_sequence_match	110451	112318	1387	-	.	ID=scaffold155|size247766:hit:30928:3.12.0.1;Name=TRINITY_DN13613_c0_g1_i2;score=1387
scaffold155|size247766	blastn	match_part	110896	112318	1387	-	.	ID=scaffold155|size247766:hsp:58993:3.12.0.1;Parent=scaffold155|size247766:hit:30928:3.12.0.1;Target=TRINITY_DN13613_c0_g1_i2 22 1444 +;Gap=M1423
scaffold155|size247766	blastn	match_part	110451	110807	357	-	.	ID=scaffold155|size247766:hsp:58994:3.12.0.1;Parent=scaffold155|size247766:hit:30928:3.12.0.1;Target=TRINITY_DN13613_c0_g1_i2 1445 1801 +;Gap=M357
scaffold155|size247766	blastn	expressed_sequence_match	110451	112318	1832	-	.	ID=scaffold155|size247766:hit:30929:3.12.0.1;Name=TRINITY_DN13613_c0_g1_i3;score=1832
scaffold155|size247766	blastn	match_part	110451	112318	1832	-	.	ID=scaffold155|size247766:hsp:58995:3.12.0.1;Parent=scaffold155|size247766:hit:30929:3.12.0.1;Target=TRINITY_DN13613_c0_g1_i3 22 1889 +;Gap=M1868
scaffold155|size247766	blastn	expressed_sequence_match	112601	113618	865	-	.	ID=scaffold155|size247766:hit:30930:3.12.0.1;Name=TRINITY_DN8282_c0_g1_i1;score=865
scaffold155|size247766	blastn	match_part	112601	113618	865	-	.	ID=scaffold155|size247766:hsp:58996:3.12.0.1;Parent=scaffold155|size247766:hit:30930:3.12.0.1;Target=TRINITY_DN8282_c0_g1_i1 1 1020 +;Gap=M1018
scaffold155|size247766	blastn	expressed_sequence_match	112601	114375	1588	-	.	ID=scaffold155|size247766:hit:30931:3.12.0.1;Name=TRINITY_DN8282_c0_g1_i2;score=1588
scaffold155|size247766	blastn	match_part	112601	114375	1588	-	.	ID=scaffold155|size247766:hsp:58997:3.12.0.1;Parent=scaffold155|size247766:hit:30931:3.12.0.1;Target=TRINITY_DN8282_c0_g1_i2 1 1778 +;Gap=M1775
scaffold155|size247766	blastn	expressed_sequence_match	114350	115495	547	+	.	ID=scaffold155|size247766:hit:30932:3.12.0.1;Name=TRINITY_DN6898_c0_g1_i1;score=547
scaffold155|size247766	blastn	match_part	114350	114926	547	+	.	ID=scaffold155|size247766:hsp:58998:3.12.0.1;Parent=scaffold155|size247766:hit:30932:3.12.0.1;Target=TRINITY_DN6898_c0_g1_i1 10 586 +;Gap=M577
scaffold155|size247766	blastn	match_part	115003	115495	487	+	.	ID=scaffold155|size247766:hsp:58999:3.12.0.1;Parent=scaffold155|size247766:hit:30932:3.12.0.1;Target=TRINITY_DN6898_c0_g1_i1 585 1077 +;Gap=M493
scaffold155|size247766	blastn	expressed_sequence_match	112624	114314	1513	+	.	ID=scaffold155|size247766:hit:30933:3.12.0.1;Name=TRINITY_DN15848_c0_g1_i1;score=1513
scaffold155|size247766	blastn	match_part	112624	114314	1513	+	.	ID=scaffold155|size247766:hsp:59000:3.12.0.1;Parent=scaffold155|size247766:hit:30933:3.12.0.1;Target=TRINITY_DN15848_c0_g1_i1 1 1692 +;Gap=M1691
scaffold155|size247766	blastn	expressed_sequence_match	119905	121831	1873	-	.	ID=scaffold155|size247766:hit:30934:3.12.0.1;Name=TRINITY_DN14945_c0_g1_i1;score=1873
scaffold155|size247766	blastn	match_part	119905	121831	1873	-	.	ID=scaffold155|size247766:hsp:59001:3.12.0.1;Parent=scaffold155|size247766:hit:30934:3.12.0.1;Target=TRINITY_DN14945_c0_g1_i1 1 1927 +;Gap=M1927
scaffold155|size247766	blastn	expressed_sequence_match	121297	121560	234	+	.	ID=scaffold155|size247766:hit:30935:3.12.0.1;Name=TRINITY_DN527_c0_g2_i1;score=234
scaffold155|size247766	blastn	match_part	121297	121560	234	+	.	ID=scaffold155|size247766:hsp:59002:3.12.0.1;Parent=scaffold155|size247766:hit:30935:3.12.0.1;Target=TRINITY_DN527_c0_g2_i1 1 264 +;Gap=M264
scaffold155|size247766	blastn	expressed_sequence_match	118656	121863	377	-	.	ID=scaffold155|size247766:hit:30936:3.12.0.1;Name=TRINITY_DN8421_c0_g1_i1;score=377
scaffold155|size247766	blastn	match_part	121469	121863	377	-	.	ID=scaffold155|size247766:hsp:59003:3.12.0.1;Parent=scaffold155|size247766:hit:30936:3.12.0.1;Target=TRINITY_DN8421_c0_g1_i1 1 395 +;Gap=M395
scaffold155|size247766	blastn	match_part	118904	121369	2430	-	.	ID=scaffold155|size247766:hsp:59004:3.12.0.1;Parent=scaffold155|size247766:hit:30936:3.12.0.1;Target=TRINITY_DN8421_c0_g1_i1 395 2860 +;Gap=M2466
scaffold155|size247766	blastn	match_part	118656	118830	175	-	.	ID=scaffold155|size247766:hsp:59005:3.12.0.1;Parent=scaffold155|size247766:hit:30936:3.12.0.1;Target=TRINITY_DN8421_c0_g1_i1 2859 3033 +;Gap=M175
scaffold155|size247766	blastn	expressed_sequence_match	124843	125029	175	+	.	ID=scaffold155|size247766:hit:30937:3.12.0.1;Name=TRINITY_DN28906_c0_g1_i1;score=175
scaffold155|size247766	blastn	match_part	124843	125029	175	+	.	ID=scaffold155|size247766:hsp:59006:3.12.0.1;Parent=scaffold155|size247766:hit:30937:3.12.0.1;Target=TRINITY_DN28906_c0_g1_i1 15 201 +;Gap=M187
scaffold155|size247766	blastn	expressed_sequence_match	122176	123454	1233	+	.	ID=scaffold155|size247766:hit:30938:3.12.0.1;Name=TRINITY_DN13062_c0_g1_i1;score=1233
scaffold155|size247766	blastn	match_part	122176	123454	1233	+	.	ID=scaffold155|size247766:hsp:59007:3.12.0.1;Parent=scaffold155|size247766:hit:30938:3.12.0.1;Target=TRINITY_DN13062_c0_g1_i1 1 1280 +;Gap=M1279
scaffold155|size247766	blastn	expressed_sequence_match	123425	125395	1531	-	.	ID=scaffold155|size247766:hit:30939:3.12.0.1;Name=TRINITY_DN6331_c0_g1_i1;score=1531
scaffold155|size247766	blastn	match_part	123853	125395	1531	-	.	ID=scaffold155|size247766:hsp:59008:3.12.0.1;Parent=scaffold155|size247766:hit:30939:3.12.0.1;Target=TRINITY_DN6331_c0_g1_i1 1 1543 +;Gap=M1543
scaffold155|size247766	blastn	match_part	123425	123761	337	-	.	ID=scaffold155|size247766:hsp:59009:3.12.0.1;Parent=scaffold155|size247766:hit:30939:3.12.0.1;Target=TRINITY_DN6331_c0_g1_i1 1543 1879 +;Gap=M337
scaffold155|size247766	blastn	expressed_sequence_match	123412	125371	1936	-	.	ID=scaffold155|size247766:hit:30940:3.12.0.1;Name=TRINITY_DN13002_c0_g1_i1;score=1936
scaffold155|size247766	blastn	match_part	123412	125371	1936	-	.	ID=scaffold155|size247766:hsp:59010:3.12.0.1;Parent=scaffold155|size247766:hit:30940:3.12.0.1;Target=TRINITY_DN13002_c0_g1_i1 30 1989 +;Gap=M1960
scaffold155|size247766	blastn	expressed_sequence_match	123412	125371	1495	-	.	ID=scaffold155|size247766:hit:30941:3.12.0.1;Name=TRINITY_DN13002_c0_g1_i2;score=1495
scaffold155|size247766	blastn	match_part	123853	125371	1495	-	.	ID=scaffold155|size247766:hsp:59011:3.12.0.1;Parent=scaffold155|size247766:hit:30941:3.12.0.1;Target=TRINITY_DN13002_c0_g1_i2 30 1548 +;Gap=M1519
scaffold155|size247766	blastn	match_part	123412	123761	350	-	.	ID=scaffold155|size247766:hsp:59012:3.12.0.1;Parent=scaffold155|size247766:hit:30941:3.12.0.1;Target=TRINITY_DN13002_c0_g1_i2 1548 1897 +;Gap=M350
scaffold155|size247766	blastn	expressed_sequence_match	148388	149723	177	-	.	ID=scaffold155|size247766:hit:30942:3.12.0.1;Name=TRINITY_DN14012_c0_g4_i2;score=177
scaffold155|size247766	blastn	match_part	149541	149723	177	-	.	ID=scaffold155|size247766:hsp:59013:3.12.0.1;Parent=scaffold155|size247766:hit:30942:3.12.0.1;Target=TRINITY_DN14012_c0_g4_i2 13 195 +;Gap=M183
scaffold155|size247766	blastn	match_part	149350	149446	97	-	.	ID=scaffold155|size247766:hsp:59014:3.12.0.1;Parent=scaffold155|size247766:hit:30942:3.12.0.1;Target=TRINITY_DN14012_c0_g4_i2 195 291 +;Gap=M97
scaffold155|size247766	blastn	match_part	148388	149220	833	-	.	ID=scaffold155|size247766:hsp:59015:3.12.0.1;Parent=scaffold155|size247766:hit:30942:3.12.0.1;Target=TRINITY_DN14012_c0_g4_i2 292 1124 +;Gap=M833
scaffold155|size247766	blastn	expressed_sequence_match	147369	148466	1092	+	.	ID=scaffold155|size247766:hit:30943:3.12.0.1;Name=TRINITY_DN10833_c0_g1_i1;score=1092
scaffold155|size247766	blastn	match_part	147369	148466	1092	+	.	ID=scaffold155|size247766:hsp:59016:3.12.0.1;Parent=scaffold155|size247766:hit:30943:3.12.0.1;Target=TRINITY_DN10833_c0_g1_i1 25 1122 +;Gap=M1098
scaffold155|size247766	blastn	expressed_sequence_match	147336	148427	640	-	.	ID=scaffold155|size247766:hit:30944:3.12.0.1;Name=TRINITY_DN5505_c0_g1_i1;score=640
scaffold155|size247766	blastn	match_part	147788	148427	640	-	.	ID=scaffold155|size247766:hsp:59017:3.12.0.1;Parent=scaffold155|size247766:hit:30944:3.12.0.1;Target=TRINITY_DN5505_c0_g1_i1 1 640 +;Gap=M640
scaffold155|size247766	blastn	match_part	147336	147565	224	-	.	ID=scaffold155|size247766:hsp:59018:3.12.0.1;Parent=scaffold155|size247766:hit:30944:3.12.0.1;Target=TRINITY_DN5505_c0_g1_i1 640 869 +;Gap=M230
scaffold155|size247766	blastn	expressed_sequence_match	147369	148466	197	+	.	ID=scaffold155|size247766:hit:30945:3.12.0.1;Name=TRINITY_DN10833_c0_g1_i2;score=197
scaffold155|size247766	blastn	match_part	147369	147565	197	+	.	ID=scaffold155|size247766:hsp:59019:3.12.0.1;Parent=scaffold155|size247766:hit:30945:3.12.0.1;Target=TRINITY_DN10833_c0_g1_i2 25 221 +;Gap=M197
scaffold155|size247766	blastn	match_part	147658	148466	803	+	.	ID=scaffold155|size247766:hsp:59020:3.12.0.1;Parent=scaffold155|size247766:hit:30945:3.12.0.1;Target=TRINITY_DN10833_c0_g1_i2 221 1029 +;Gap=M809
scaffold155|size247766	blastn	expressed_sequence_match	147336	148427	770	-	.	ID=scaffold155|size247766:hit:30946:3.12.0.1;Name=TRINITY_DN5505_c0_g2_i1;score=770
scaffold155|size247766	blastn	match_part	147658	148427	770	-	.	ID=scaffold155|size247766:hsp:59021:3.12.0.1;Parent=scaffold155|size247766:hit:30946:3.12.0.1;Target=TRINITY_DN5505_c0_g2_i1 1 770 +;Gap=M770
scaffold155|size247766	blastn	match_part	147336	147565	224	-	.	ID=scaffold155|size247766:hsp:59022:3.12.0.1;Parent=scaffold155|size247766:hit:30946:3.12.0.1;Target=TRINITY_DN5505_c0_g2_i1 770 999 +;Gap=M230
scaffold155|size247766	blastn	expressed_sequence_match	147369	148466	197	+	.	ID=scaffold155|size247766:hit:30947:3.12.0.1;Name=TRINITY_DN10833_c0_g1_i3;score=197
scaffold155|size247766	blastn	match_part	147369	147565	197	+	.	ID=scaffold155|size247766:hsp:59023:3.12.0.1;Parent=scaffold155|size247766:hit:30947:3.12.0.1;Target=TRINITY_DN10833_c0_g1_i3 25 221 +;Gap=M197
scaffold155|size247766	blastn	match_part	147788	148466	673	+	.	ID=scaffold155|size247766:hsp:59024:3.12.0.1;Parent=scaffold155|size247766:hit:30947:3.12.0.1;Target=TRINITY_DN10833_c0_g1_i3 221 899 +;Gap=M679
scaffold155|size247766	blastn	expressed_sequence_match	148388	149723	177	-	.	ID=scaffold155|size247766:hit:30948:3.12.0.1;Name=TRINITY_DN14012_c0_g4_i1;score=177
scaffold155|size247766	blastn	match_part	149541	149723	177	-	.	ID=scaffold155|size247766:hsp:59025:3.12.0.1;Parent=scaffold155|size247766:hit:30948:3.12.0.1;Target=TRINITY_DN14012_c0_g4_i1 13 195 +;Gap=M183
scaffold155|size247766	blastn	match_part	148388	149446	1030	-	.	ID=scaffold155|size247766:hsp:59026:3.12.0.1;Parent=scaffold155|size247766:hit:30948:3.12.0.1;Target=TRINITY_DN14012_c0_g4_i1 195 1251 +;Gap=M1059
scaffold155|size247766	blastn	expressed_sequence_match	149137	149422	286	+	.	ID=scaffold155|size247766:hit:30949:3.12.0.1;Name=TRINITY_DN3269_c0_g1_i1;score=286
scaffold155|size247766	blastn	match_part	149137	149422	286	+	.	ID=scaffold155|size247766:hsp:59027:3.12.0.1;Parent=scaffold155|size247766:hit:30949:3.12.0.1;Target=TRINITY_DN3269_c0_g1_i1 1 286 +;Gap=M286
scaffold155|size247766	blastn	expressed_sequence_match	150021	151574	1524	+	.	ID=scaffold155|size247766:hit:30950:3.12.0.1;Name=TRINITY_DN13737_c0_g1_i4;score=1524
scaffold155|size247766	blastn	match_part	150021	151574	1524	+	.	ID=scaffold155|size247766:hsp:59028:3.12.0.1;Parent=scaffold155|size247766:hit:30950:3.12.0.1;Target=TRINITY_DN13737_c0_g1_i4 1 1554 +;Gap=M1554
scaffold155|size247766	blastn	expressed_sequence_match	149963	151574	628	-	.	ID=scaffold155|size247766:hit:30951:3.12.0.1;Name=TRINITY_DN6755_c0_g1_i1;score=628
scaffold155|size247766	blastn	match_part	150887	151574	628	-	.	ID=scaffold155|size247766:hsp:59029:3.12.0.1;Parent=scaffold155|size247766:hit:30951:3.12.0.1;Target=TRINITY_DN6755_c0_g1_i1 197 884 +;Gap=M688
scaffold155|size247766	blastn	match_part	149963	150714	710	-	.	ID=scaffold155|size247766:hsp:59030:3.12.0.1;Parent=scaffold155|size247766:hit:30951:3.12.0.1;Target=TRINITY_DN6755_c0_g1_i1 882 1633 +;Gap=M752
scaffold155|size247766	blastn	expressed_sequence_match	149963	151574	640	-	.	ID=scaffold155|size247766:hit:30952:3.12.0.1;Name=TRINITY_DN6755_c0_g1_i2;score=640
scaffold155|size247766	blastn	match_part	150887	151574	640	-	.	ID=scaffold155|size247766:hsp:59031:3.12.0.1;Parent=scaffold155|size247766:hit:30952:3.12.0.1;Target=TRINITY_DN6755_c0_g1_i2 156 843 +;Gap=M688
scaffold155|size247766	blastn	match_part	149963	150714	710	-	.	ID=scaffold155|size247766:hsp:59032:3.12.0.1;Parent=scaffold155|size247766:hit:30952:3.12.0.1;Target=TRINITY_DN6755_c0_g1_i2 841 1592 +;Gap=M752
scaffold155|size247766	blastn	expressed_sequence_match	150021	151574	1512	+	.	ID=scaffold155|size247766:hit:30953:3.12.0.1;Name=TRINITY_DN13737_c0_g1_i1;score=1512
scaffold155|size247766	blastn	match_part	150021	151574	1512	+	.	ID=scaffold155|size247766:hsp:59033:3.12.0.1;Parent=scaffold155|size247766:hit:30953:3.12.0.1;Target=TRINITY_DN13737_c0_g1_i1 1 1554 +;Gap=M1554
scaffold155|size247766	blastn	expressed_sequence_match	150021	151574	694	+	.	ID=scaffold155|size247766:hit:30954:3.12.0.1;Name=TRINITY_DN13737_c0_g1_i3;score=694
scaffold155|size247766	blastn	match_part	150021	150714	694	+	.	ID=scaffold155|size247766:hsp:59034:3.12.0.1;Parent=scaffold155|size247766:hit:30954:3.12.0.1;Target=TRINITY_DN13737_c0_g1_i3 1 694 +;Gap=M694
scaffold155|size247766	blastn	match_part	150887	151574	676	+	.	ID=scaffold155|size247766:hsp:59035:3.12.0.1;Parent=scaffold155|size247766:hit:30954:3.12.0.1;Target=TRINITY_DN13737_c0_g1_i3 692 1379 +;Gap=M688
scaffold155|size247766	blastn	expressed_sequence_match	160799	163016	1354	+	.	ID=scaffold155|size247766:hit:30955:3.12.0.1;Name=TRINITY_DN12277_c0_g1_i1;score=1354
scaffold155|size247766	blastn	match_part	160799	162188	1354	+	.	ID=scaffold155|size247766:hsp:59036:3.12.0.1;Parent=scaffold155|size247766:hit:30955:3.12.0.1;Target=TRINITY_DN12277_c0_g1_i1 50 1439 +;Gap=M1390
scaffold155|size247766	blastn	match_part	162292	162554	263	+	.	ID=scaffold155|size247766:hsp:59037:3.12.0.1;Parent=scaffold155|size247766:hit:30955:3.12.0.1;Target=TRINITY_DN12277_c0_g1_i1 1435 1697 +;Gap=M263
scaffold155|size247766	blastn	match_part	162631	163016	386	+	.	ID=scaffold155|size247766:hsp:59038:3.12.0.1;Parent=scaffold155|size247766:hit:30955:3.12.0.1;Target=TRINITY_DN12277_c0_g1_i1 1696 2081 +;Gap=M386
scaffold155|size247766	blastn	expressed_sequence_match	162532	163016	485	+	.	ID=scaffold155|size247766:hit:30956:3.12.0.1;Name=TRINITY_DN12277_c0_g2_i1;score=485
scaffold155|size247766	blastn	match_part	162532	163016	485	+	.	ID=scaffold155|size247766:hsp:59039:3.12.0.1;Parent=scaffold155|size247766:hit:30956:3.12.0.1;Target=TRINITY_DN12277_c0_g2_i1 1 485 +;Gap=M485
scaffold155|size247766	blastn	expressed_sequence_match	160740	163016	1431	+	.	ID=scaffold155|size247766:hit:30957:3.12.0.1;Name=TRINITY_DN6274_c0_g1_i1;score=1431
scaffold155|size247766	blastn	match_part	160740	162188	1431	+	.	ID=scaffold155|size247766:hsp:59040:3.12.0.1;Parent=scaffold155|size247766:hit:30957:3.12.0.1;Target=TRINITY_DN6274_c0_g1_i1 1 1449 +;Gap=M1449
scaffold155|size247766	blastn	match_part	162292	162554	263	+	.	ID=scaffold155|size247766:hsp:59041:3.12.0.1;Parent=scaffold155|size247766:hit:30957:3.12.0.1;Target=TRINITY_DN6274_c0_g1_i1 1445 1707 +;Gap=M263
scaffold155|size247766	blastn	match_part	162631	163016	386	+	.	ID=scaffold155|size247766:hsp:59042:3.12.0.1;Parent=scaffold155|size247766:hit:30957:3.12.0.1;Target=TRINITY_DN6274_c0_g1_i1 1706 2091 +;Gap=M386
scaffold155|size247766	blastn	expressed_sequence_match	170015	178321	211	+	.	ID=scaffold155|size247766:hit:30958:3.12.0.1;Name=TRINITY_DN8884_c0_g1_i5;score=211
scaffold155|size247766	blastn	match_part	170015	170225	211	+	.	ID=scaffold155|size247766:hsp:59043:3.12.0.1;Parent=scaffold155|size247766:hit:30958:3.12.0.1;Target=TRINITY_DN8884_c0_g1_i5 497 707 +;Gap=M211
scaffold155|size247766	blastn	match_part	170396	170615	220	+	.	ID=scaffold155|size247766:hsp:59044:3.12.0.1;Parent=scaffold155|size247766:hit:30958:3.12.0.1;Target=TRINITY_DN8884_c0_g1_i5 878 1097 +;Gap=M220
scaffold155|size247766	blastn	match_part	170702	172296	1595	+	.	ID=scaffold155|size247766:hsp:59045:3.12.0.1;Parent=scaffold155|size247766:hit:30958:3.12.0.1;Target=TRINITY_DN8884_c0_g1_i5 1098 2692 +;Gap=M1595
scaffold155|size247766	blastn	match_part	172381	172460	80	+	.	ID=scaffold155|size247766:hsp:59046:3.12.0.1;Parent=scaffold155|size247766:hit:30958:3.12.0.1;Target=TRINITY_DN8884_c0_g1_i5 2693 2772 +;Gap=M80
scaffold155|size247766	blastn	match_part	172534	174517	1960	+	.	ID=scaffold155|size247766:hsp:59047:3.12.0.1;Parent=scaffold155|size247766:hit:30958:3.12.0.1;Target=TRINITY_DN8884_c0_g1_i5 2770 4753 +;Gap=M1984
scaffold155|size247766	blastn	match_part	174162	174254	75	+	.	ID=scaffold155|size247766:hsp:59048:3.12.0.1;Parent=scaffold155|size247766:hit:30958:3.12.0.1;Target=TRINITY_DN8884_c0_g1_i5 4452 4544 +;Gap=M93
scaffold155|size247766	blastn	match_part	174162	174200	33	+	.	ID=scaffold155|size247766:hsp:59049:3.12.0.1;Parent=scaffold155|size247766:hit:30958:3.12.0.1;Target=TRINITY_DN8884_c0_g1_i5 4506 4544 +;Gap=M39
scaffold155|size247766	blastn	match_part	174216	174308	81	+	.	ID=scaffold155|size247766:hsp:59050:3.12.0.1;Parent=scaffold155|size247766:hit:30958:3.12.0.1;Target=TRINITY_DN8884_c0_g1_i5 4398 4490 +;Gap=M93
scaffold155|size247766	blastn	match_part	174466	174702	237	+	.	ID=scaffold155|size247766:hsp:59051:3.12.0.1;Parent=scaffold155|size247766:hit:30958:3.12.0.1;Target=TRINITY_DN8884_c0_g1_i5 4675 4911 +;Gap=M237
scaffold155|size247766	blastn	match_part	174776	175050	275	+	.	ID=scaffold155|size247766:hsp:59052:3.12.0.1;Parent=scaffold155|size247766:hit:30958:3.12.0.1;Target=TRINITY_DN8884_c0_g1_i5 4912 5186 +;Gap=M275
scaffold155|size247766	blastn	match_part	175143	177000	1834	+	.	ID=scaffold155|size247766:hsp:59053:3.12.0.1;Parent=scaffold155|size247766:hit:30958:3.12.0.1;Target=TRINITY_DN8884_c0_g1_i5 5186 7043 +;Gap=M1858
scaffold155|size247766	blastn	match_part	176987	178297	1283	+	.	ID=scaffold155|size247766:hsp:59054:3.12.0.1;Parent=scaffold155|size247766:hit:30958:3.12.0.1;Target=TRINITY_DN8884_c0_g1_i5 7006 8317 +;Gap=M1311
scaffold155|size247766	blastn	match_part	178289	178321	33	+	.	ID=scaffold155|size247766:hsp:59055:3.12.0.1;Parent=scaffold155|size247766:hit:30958:3.12.0.1;Target=TRINITY_DN8884_c0_g1_i5 8319 8351 +;Gap=M33
scaffold155|size247766	blastn	expressed_sequence_match	170015	178321	211	+	.	ID=scaffold155|size247766:hit:30959:3.12.0.1;Name=TRINITY_DN8884_c0_g1_i6;score=211
scaffold155|size247766	blastn	match_part	170015	170225	211	+	.	ID=scaffold155|size247766:hsp:59056:3.12.0.1;Parent=scaffold155|size247766:hit:30959:3.12.0.1;Target=TRINITY_DN8884_c0_g1_i6 497 707 +;Gap=M211
scaffold155|size247766	blastn	match_part	170396	170615	220	+	.	ID=scaffold155|size247766:hsp:59057:3.12.0.1;Parent=scaffold155|size247766:hit:30959:3.12.0.1;Target=TRINITY_DN8884_c0_g1_i6 878 1097 +;Gap=M220
scaffold155|size247766	blastn	match_part	170702	172296	1595	+	.	ID=scaffold155|size247766:hsp:59058:3.12.0.1;Parent=scaffold155|size247766:hit:30959:3.12.0.1;Target=TRINITY_DN8884_c0_g1_i6 1098 2692 +;Gap=M1595
scaffold155|size247766	blastn	match_part	172381	172460	80	+	.	ID=scaffold155|size247766:hsp:59059:3.12.0.1;Parent=scaffold155|size247766:hit:30959:3.12.0.1;Target=TRINITY_DN8884_c0_g1_i6 2693 2772 +;Gap=M80
scaffold155|size247766	blastn	match_part	172534	174702	2163	+	.	ID=scaffold155|size247766:hsp:59060:3.12.0.1;Parent=scaffold155|size247766:hit:30959:3.12.0.1;Target=TRINITY_DN8884_c0_g1_i6 2770 4938 +;Gap=M2169
scaffold155|size247766	blastn	match_part	174162	174254	75	+	.	ID=scaffold155|size247766:hsp:59061:3.12.0.1;Parent=scaffold155|size247766:hit:30959:3.12.0.1;Target=TRINITY_DN8884_c0_g1_i6 4452 4544 +;Gap=M93
scaffold155|size247766	blastn	match_part	174162	174200	33	+	.	ID=scaffold155|size247766:hsp:59062:3.12.0.1;Parent=scaffold155|size247766:hit:30959:3.12.0.1;Target=TRINITY_DN8884_c0_g1_i6 4506 4544 +;Gap=M39
scaffold155|size247766	blastn	match_part	174216	174308	81	+	.	ID=scaffold155|size247766:hsp:59063:3.12.0.1;Parent=scaffold155|size247766:hit:30959:3.12.0.1;Target=TRINITY_DN8884_c0_g1_i6 4398 4490 +;Gap=M93
scaffold155|size247766	blastn	match_part	174439	174517	61	+	.	ID=scaffold155|size247766:hsp:59064:3.12.0.1;Parent=scaffold155|size247766:hit:30959:3.12.0.1;Target=TRINITY_DN8884_c0_g1_i6 4702 4780 +;Gap=M79
scaffold155|size247766	blastn	match_part	174466	174544	61	+	.	ID=scaffold155|size247766:hsp:59065:3.12.0.1;Parent=scaffold155|size247766:hit:30959:3.12.0.1;Target=TRINITY_DN8884_c0_g1_i6 4675 4753 +;Gap=M79
scaffold155|size247766	blastn	match_part	174776	175050	275	+	.	ID=scaffold155|size247766:hsp:59066:3.12.0.1;Parent=scaffold155|size247766:hit:30959:3.12.0.1;Target=TRINITY_DN8884_c0_g1_i6 4939 5213 +;Gap=M275
scaffold155|size247766	blastn	match_part	175143	177000	1834	+	.	ID=scaffold155|size247766:hsp:59067:3.12.0.1;Parent=scaffold155|size247766:hit:30959:3.12.0.1;Target=TRINITY_DN8884_c0_g1_i6 5213 7070 +;Gap=M1858
scaffold155|size247766	blastn	match_part	176987	178297	1283	+	.	ID=scaffold155|size247766:hsp:59068:3.12.0.1;Parent=scaffold155|size247766:hit:30959:3.12.0.1;Target=TRINITY_DN8884_c0_g1_i6 7033 8344 +;Gap=M1311
scaffold155|size247766	blastn	match_part	178289	178321	33	+	.	ID=scaffold155|size247766:hsp:59069:3.12.0.1;Parent=scaffold155|size247766:hit:30959:3.12.0.1;Target=TRINITY_DN8884_c0_g1_i6 8346 8378 +;Gap=M33
scaffold155|size247766	blastn	expressed_sequence_match	170118	178320	32	-	.	ID=scaffold155|size247766:hit:30960:3.12.0.1;Name=TRINITY_DN17086_c1_g2_i1;score=32
scaffold155|size247766	blastn	match_part	178289	178320	32	-	.	ID=scaffold155|size247766:hsp:59070:3.12.0.1;Parent=scaffold155|size247766:hit:30960:3.12.0.1;Target=TRINITY_DN17086_c1_g2_i1 1 32 +;Gap=M32
scaffold155|size247766	blastn	match_part	176987	178297	1248	-	.	ID=scaffold155|size247766:hsp:59071:3.12.0.1;Parent=scaffold155|size247766:hit:30960:3.12.0.1;Target=TRINITY_DN17086_c1_g2_i1 34 1342 +;Gap=M1311
scaffold155|size247766	blastn	match_part	175143	177000	1828	-	.	ID=scaffold155|size247766:hsp:59072:3.12.0.1;Parent=scaffold155|size247766:hit:30960:3.12.0.1;Target=TRINITY_DN17086_c1_g2_i1 1305 3162 +;Gap=M1858
scaffold155|size247766	blastn	match_part	174776	175050	275	-	.	ID=scaffold155|size247766:hsp:59073:3.12.0.1;Parent=scaffold155|size247766:hit:30960:3.12.0.1;Target=TRINITY_DN17086_c1_g2_i1 3162 3436 +;Gap=M275
scaffold155|size247766	blastn	match_part	174466	174702	237	-	.	ID=scaffold155|size247766:hsp:59074:3.12.0.1;Parent=scaffold155|size247766:hit:30960:3.12.0.1;Target=TRINITY_DN17086_c1_g2_i1 3437 3673 +;Gap=M237
scaffold155|size247766	blastn	match_part	174270	174517	224	-	.	ID=scaffold155|size247766:hsp:59075:3.12.0.1;Parent=scaffold155|size247766:hit:30960:3.12.0.1;Target=TRINITY_DN17086_c1_g2_i1 3595 3842 +;Gap=M248
scaffold155|size247766	blastn	match_part	172534	174200	1667	-	.	ID=scaffold155|size247766:hsp:59076:3.12.0.1;Parent=scaffold155|size247766:hit:30960:3.12.0.1;Target=TRINITY_DN17086_c1_g2_i1 3804 5470 +;Gap=M1667
scaffold155|size247766	blastn	match_part	172381	172460	80	-	.	ID=scaffold155|size247766:hsp:59077:3.12.0.1;Parent=scaffold155|size247766:hit:30960:3.12.0.1;Target=TRINITY_DN17086_c1_g2_i1 5468 5547 +;Gap=M80
scaffold155|size247766	blastn	match_part	170702	172296	1595	-	.	ID=scaffold155|size247766:hsp:59078:3.12.0.1;Parent=scaffold155|size247766:hit:30960:3.12.0.1;Target=TRINITY_DN17086_c1_g2_i1 5548 7142 +;Gap=M1595
scaffold155|size247766	blastn	match_part	170396	170615	220	-	.	ID=scaffold155|size247766:hsp:59079:3.12.0.1;Parent=scaffold155|size247766:hit:30960:3.12.0.1;Target=TRINITY_DN17086_c1_g2_i1 7143 7362 +;Gap=M220
scaffold155|size247766	blastn	match_part	170118	170225	108	-	.	ID=scaffold155|size247766:hsp:59080:3.12.0.1;Parent=scaffold155|size247766:hit:30960:3.12.0.1;Target=TRINITY_DN17086_c1_g2_i1 7533 7640 +;Gap=M108
scaffold155|size247766	blastn	expressed_sequence_match	170118	178320	32	-	.	ID=scaffold155|size247766:hit:30961:3.12.0.1;Name=TRINITY_DN17086_c1_g2_i2;score=32
scaffold155|size247766	blastn	match_part	178289	178320	32	-	.	ID=scaffold155|size247766:hsp:59081:3.12.0.1;Parent=scaffold155|size247766:hit:30961:3.12.0.1;Target=TRINITY_DN17086_c1_g2_i2 1 32 +;Gap=M32
scaffold155|size247766	blastn	match_part	176987	178297	1248	-	.	ID=scaffold155|size247766:hsp:59082:3.12.0.1;Parent=scaffold155|size247766:hit:30961:3.12.0.1;Target=TRINITY_DN17086_c1_g2_i2 34 1342 +;Gap=M1311
scaffold155|size247766	blastn	match_part	175143	177000	1828	-	.	ID=scaffold155|size247766:hsp:59083:3.12.0.1;Parent=scaffold155|size247766:hit:30961:3.12.0.1;Target=TRINITY_DN17086_c1_g2_i2 1305 3162 +;Gap=M1858
scaffold155|size247766	blastn	match_part	174776	175050	275	-	.	ID=scaffold155|size247766:hsp:59084:3.12.0.1;Parent=scaffold155|size247766:hit:30961:3.12.0.1;Target=TRINITY_DN17086_c1_g2_i2 3162 3436 +;Gap=M275
scaffold155|size247766	blastn	match_part	174466	174702	237	-	.	ID=scaffold155|size247766:hsp:59085:3.12.0.1;Parent=scaffold155|size247766:hit:30961:3.12.0.1;Target=TRINITY_DN17086_c1_g2_i2 3437 3673 +;Gap=M237
scaffold155|size247766	blastn	match_part	172534	174517	1966	-	.	ID=scaffold155|size247766:hsp:59086:3.12.0.1;Parent=scaffold155|size247766:hit:30961:3.12.0.1;Target=TRINITY_DN17086_c1_g2_i2 3595 5578 +;Gap=M1984
scaffold155|size247766	blastn	match_part	174216	174308	75	-	.	ID=scaffold155|size247766:hsp:59087:3.12.0.1;Parent=scaffold155|size247766:hit:30961:3.12.0.1;Target=TRINITY_DN17086_c1_g2_i2 3858 3950 +;Gap=M93
scaffold155|size247766	blastn	match_part	174270	174308	33	-	.	ID=scaffold155|size247766:hsp:59088:3.12.0.1;Parent=scaffold155|size247766:hit:30961:3.12.0.1;Target=TRINITY_DN17086_c1_g2_i2 3912 3950 +;Gap=M39
scaffold155|size247766	blastn	match_part	174162	174254	75	-	.	ID=scaffold155|size247766:hsp:59089:3.12.0.1;Parent=scaffold155|size247766:hit:30961:3.12.0.1;Target=TRINITY_DN17086_c1_g2_i2 3804 3896 +;Gap=M93
scaffold155|size247766	blastn	match_part	174162	174200	33	-	.	ID=scaffold155|size247766:hsp:59090:3.12.0.1;Parent=scaffold155|size247766:hit:30961:3.12.0.1;Target=TRINITY_DN17086_c1_g2_i2 3804 3842 +;Gap=M39
scaffold155|size247766	blastn	match_part	172381	172460	80	-	.	ID=scaffold155|size247766:hsp:59091:3.12.0.1;Parent=scaffold155|size247766:hit:30961:3.12.0.1;Target=TRINITY_DN17086_c1_g2_i2 5576 5655 +;Gap=M80
scaffold155|size247766	blastn	match_part	170396	172296	1901	-	.	ID=scaffold155|size247766:hsp:59092:3.12.0.1;Parent=scaffold155|size247766:hit:30961:3.12.0.1;Target=TRINITY_DN17086_c1_g2_i2 5656 7556 +;Gap=M1901
scaffold155|size247766	blastn	match_part	170118	170225	108	-	.	ID=scaffold155|size247766:hsp:59093:3.12.0.1;Parent=scaffold155|size247766:hit:30961:3.12.0.1;Target=TRINITY_DN17086_c1_g2_i2 7727 7834 +;Gap=M108
scaffold155|size247766	blastn	expressed_sequence_match	170015	178321	211	+	.	ID=scaffold155|size247766:hit:30962:3.12.0.1;Name=TRINITY_DN8884_c0_g1_i1;score=211
scaffold155|size247766	blastn	match_part	170015	170225	211	+	.	ID=scaffold155|size247766:hsp:59094:3.12.0.1;Parent=scaffold155|size247766:hit:30962:3.12.0.1;Target=TRINITY_DN8884_c0_g1_i1 497 707 +;Gap=M211
scaffold155|size247766	blastn	match_part	170396	170615	220	+	.	ID=scaffold155|size247766:hsp:59095:3.12.0.1;Parent=scaffold155|size247766:hit:30962:3.12.0.1;Target=TRINITY_DN8884_c0_g1_i1 878 1097 +;Gap=M220
scaffold155|size247766	blastn	match_part	170702	172296	1595	+	.	ID=scaffold155|size247766:hsp:59096:3.12.0.1;Parent=scaffold155|size247766:hit:30962:3.12.0.1;Target=TRINITY_DN8884_c0_g1_i1 1098 2692 +;Gap=M1595
scaffold155|size247766	blastn	match_part	172381	172460	80	+	.	ID=scaffold155|size247766:hsp:59097:3.12.0.1;Parent=scaffold155|size247766:hit:30962:3.12.0.1;Target=TRINITY_DN8884_c0_g1_i1 2693 2772 +;Gap=M80
scaffold155|size247766	blastn	match_part	172534	174200	1667	+	.	ID=scaffold155|size247766:hsp:59098:3.12.0.1;Parent=scaffold155|size247766:hit:30962:3.12.0.1;Target=TRINITY_DN8884_c0_g1_i1 2770 4436 +;Gap=M1667
scaffold155|size247766	blastn	match_part	174270	174702	427	+	.	ID=scaffold155|size247766:hsp:59099:3.12.0.1;Parent=scaffold155|size247766:hit:30962:3.12.0.1;Target=TRINITY_DN8884_c0_g1_i1 4398 4830 +;Gap=M433
scaffold155|size247766	blastn	match_part	174439	174517	61	+	.	ID=scaffold155|size247766:hsp:59100:3.12.0.1;Parent=scaffold155|size247766:hit:30962:3.12.0.1;Target=TRINITY_DN8884_c0_g1_i1 4594 4672 +;Gap=M79
scaffold155|size247766	blastn	match_part	174466	174544	61	+	.	ID=scaffold155|size247766:hsp:59101:3.12.0.1;Parent=scaffold155|size247766:hit:30962:3.12.0.1;Target=TRINITY_DN8884_c0_g1_i1 4567 4645 +;Gap=M79
scaffold155|size247766	blastn	match_part	174776	175050	275	+	.	ID=scaffold155|size247766:hsp:59102:3.12.0.1;Parent=scaffold155|size247766:hit:30962:3.12.0.1;Target=TRINITY_DN8884_c0_g1_i1 4831 5105 +;Gap=M275
scaffold155|size247766	blastn	match_part	175143	177000	1834	+	.	ID=scaffold155|size247766:hsp:59103:3.12.0.1;Parent=scaffold155|size247766:hit:30962:3.12.0.1;Target=TRINITY_DN8884_c0_g1_i1 5105 6962 +;Gap=M1858
scaffold155|size247766	blastn	match_part	176987	178297	1283	+	.	ID=scaffold155|size247766:hsp:59104:3.12.0.1;Parent=scaffold155|size247766:hit:30962:3.12.0.1;Target=TRINITY_DN8884_c0_g1_i1 6925 8236 +;Gap=M1311
scaffold155|size247766	blastn	match_part	178289	178321	33	+	.	ID=scaffold155|size247766:hsp:59105:3.12.0.1;Parent=scaffold155|size247766:hit:30962:3.12.0.1;Target=TRINITY_DN8884_c0_g1_i1 8238 8270 +;Gap=M33
scaffold155|size247766	blastn	expressed_sequence_match	170015	177569	211	+	.	ID=scaffold155|size247766:hit:30963:3.12.0.1;Name=TRINITY_DN8884_c0_g1_i2;score=211
scaffold155|size247766	blastn	match_part	170015	170225	211	+	.	ID=scaffold155|size247766:hsp:59106:3.12.0.1;Parent=scaffold155|size247766:hit:30963:3.12.0.1;Target=TRINITY_DN8884_c0_g1_i2 497 707 +;Gap=M211
scaffold155|size247766	blastn	match_part	170396	170615	220	+	.	ID=scaffold155|size247766:hsp:59107:3.12.0.1;Parent=scaffold155|size247766:hit:30963:3.12.0.1;Target=TRINITY_DN8884_c0_g1_i2 878 1097 +;Gap=M220
scaffold155|size247766	blastn	match_part	170702	172296	1595	+	.	ID=scaffold155|size247766:hsp:59108:3.12.0.1;Parent=scaffold155|size247766:hit:30963:3.12.0.1;Target=TRINITY_DN8884_c0_g1_i2 1098 2692 +;Gap=M1595
scaffold155|size247766	blastn	match_part	172381	172460	80	+	.	ID=scaffold155|size247766:hsp:59109:3.12.0.1;Parent=scaffold155|size247766:hit:30963:3.12.0.1;Target=TRINITY_DN8884_c0_g1_i2 2693 2772 +;Gap=M80
scaffold155|size247766	blastn	match_part	172534	174200	1667	+	.	ID=scaffold155|size247766:hsp:59110:3.12.0.1;Parent=scaffold155|size247766:hit:30963:3.12.0.1;Target=TRINITY_DN8884_c0_g1_i2 2770 4436 +;Gap=M1667
scaffold155|size247766	blastn	match_part	174270	174517	224	+	.	ID=scaffold155|size247766:hsp:59111:3.12.0.1;Parent=scaffold155|size247766:hit:30963:3.12.0.1;Target=TRINITY_DN8884_c0_g1_i2 4398 4645 +;Gap=M248
scaffold155|size247766	blastn	match_part	174466	174702	237	+	.	ID=scaffold155|size247766:hsp:59112:3.12.0.1;Parent=scaffold155|size247766:hit:30963:3.12.0.1;Target=TRINITY_DN8884_c0_g1_i2 4567 4803 +;Gap=M237
scaffold155|size247766	blastn	match_part	174776	175050	275	+	.	ID=scaffold155|size247766:hsp:59113:3.12.0.1;Parent=scaffold155|size247766:hit:30963:3.12.0.1;Target=TRINITY_DN8884_c0_g1_i2 4804 5078 +;Gap=M275
scaffold155|size247766	blastn	match_part	175143	177000	1834	+	.	ID=scaffold155|size247766:hsp:59114:3.12.0.1;Parent=scaffold155|size247766:hit:30963:3.12.0.1;Target=TRINITY_DN8884_c0_g1_i2 5078 6935 +;Gap=M1858
scaffold155|size247766	blastn	match_part	176987	177569	555	+	.	ID=scaffold155|size247766:hsp:59115:3.12.0.1;Parent=scaffold155|size247766:hit:30963:3.12.0.1;Target=TRINITY_DN8884_c0_g1_i2 6898 7481 +;Gap=M583
scaffold155|size247766	blastn	expressed_sequence_match	170015	178321	211	+	.	ID=scaffold155|size247766:hit:30964:3.12.0.1;Name=TRINITY_DN8884_c0_g1_i3;score=211
scaffold155|size247766	blastn	match_part	170015	170225	211	+	.	ID=scaffold155|size247766:hsp:59116:3.12.0.1;Parent=scaffold155|size247766:hit:30964:3.12.0.1;Target=TRINITY_DN8884_c0_g1_i3 497 707 +;Gap=M211
scaffold155|size247766	blastn	match_part	170396	170615	220	+	.	ID=scaffold155|size247766:hsp:59117:3.12.0.1;Parent=scaffold155|size247766:hit:30964:3.12.0.1;Target=TRINITY_DN8884_c0_g1_i3 878 1097 +;Gap=M220
scaffold155|size247766	blastn	match_part	170702	172296	1595	+	.	ID=scaffold155|size247766:hsp:59118:3.12.0.1;Parent=scaffold155|size247766:hit:30964:3.12.0.1;Target=TRINITY_DN8884_c0_g1_i3 1098 2692 +;Gap=M1595
scaffold155|size247766	blastn	match_part	172381	172460	80	+	.	ID=scaffold155|size247766:hsp:59119:3.12.0.1;Parent=scaffold155|size247766:hit:30964:3.12.0.1;Target=TRINITY_DN8884_c0_g1_i3 2693 2772 +;Gap=M80
scaffold155|size247766	blastn	match_part	172534	174254	1703	+	.	ID=scaffold155|size247766:hsp:59120:3.12.0.1;Parent=scaffold155|size247766:hit:30964:3.12.0.1;Target=TRINITY_DN8884_c0_g1_i3 2770 4490 +;Gap=M1721
scaffold155|size247766	blastn	match_part	174162	174200	33	+	.	ID=scaffold155|size247766:hsp:59121:3.12.0.1;Parent=scaffold155|size247766:hit:30964:3.12.0.1;Target=TRINITY_DN8884_c0_g1_i3 4452 4490 +;Gap=M39
scaffold155|size247766	blastn	match_part	174216	174702	487	+	.	ID=scaffold155|size247766:hsp:59122:3.12.0.1;Parent=scaffold155|size247766:hit:30964:3.12.0.1;Target=TRINITY_DN8884_c0_g1_i3 4398 4884 +;Gap=M487
scaffold155|size247766	blastn	match_part	174439	174517	61	+	.	ID=scaffold155|size247766:hsp:59123:3.12.0.1;Parent=scaffold155|size247766:hit:30964:3.12.0.1;Target=TRINITY_DN8884_c0_g1_i3 4648 4726 +;Gap=M79
scaffold155|size247766	blastn	match_part	174466	174544	61	+	.	ID=scaffold155|size247766:hsp:59124:3.12.0.1;Parent=scaffold155|size247766:hit:30964:3.12.0.1;Target=TRINITY_DN8884_c0_g1_i3 4621 4699 +;Gap=M79
scaffold155|size247766	blastn	match_part	174776	175050	275	+	.	ID=scaffold155|size247766:hsp:59125:3.12.0.1;Parent=scaffold155|size247766:hit:30964:3.12.0.1;Target=TRINITY_DN8884_c0_g1_i3 4885 5159 +;Gap=M275
scaffold155|size247766	blastn	match_part	175143	177000	1834	+	.	ID=scaffold155|size247766:hsp:59126:3.12.0.1;Parent=scaffold155|size247766:hit:30964:3.12.0.1;Target=TRINITY_DN8884_c0_g1_i3 5159 7016 +;Gap=M1858
scaffold155|size247766	blastn	match_part	176987	178297	1283	+	.	ID=scaffold155|size247766:hsp:59127:3.12.0.1;Parent=scaffold155|size247766:hit:30964:3.12.0.1;Target=TRINITY_DN8884_c0_g1_i3 6979 8290 +;Gap=M1311
scaffold155|size247766	blastn	match_part	178289	178321	33	+	.	ID=scaffold155|size247766:hsp:59128:3.12.0.1;Parent=scaffold155|size247766:hit:30964:3.12.0.1;Target=TRINITY_DN8884_c0_g1_i3 8292 8324 +;Gap=M33
scaffold155|size247766	blastn	expressed_sequence_match	170015	178321	211	+	.	ID=scaffold155|size247766:hit:30965:3.12.0.1;Name=TRINITY_DN8884_c0_g1_i4;score=211
scaffold155|size247766	blastn	match_part	170015	170225	211	+	.	ID=scaffold155|size247766:hsp:59129:3.12.0.1;Parent=scaffold155|size247766:hit:30965:3.12.0.1;Target=TRINITY_DN8884_c0_g1_i4 497 707 +;Gap=M211
scaffold155|size247766	blastn	match_part	170396	170615	220	+	.	ID=scaffold155|size247766:hsp:59130:3.12.0.1;Parent=scaffold155|size247766:hit:30965:3.12.0.1;Target=TRINITY_DN8884_c0_g1_i4 878 1097 +;Gap=M220
scaffold155|size247766	blastn	match_part	170702	172296	1595	+	.	ID=scaffold155|size247766:hsp:59131:3.12.0.1;Parent=scaffold155|size247766:hit:30965:3.12.0.1;Target=TRINITY_DN8884_c0_g1_i4 1098 2692 +;Gap=M1595
scaffold155|size247766	blastn	match_part	172381	172460	80	+	.	ID=scaffold155|size247766:hsp:59132:3.12.0.1;Parent=scaffold155|size247766:hit:30965:3.12.0.1;Target=TRINITY_DN8884_c0_g1_i4 2693 2772 +;Gap=M80
scaffold155|size247766	blastn	match_part	172534	174254	1703	+	.	ID=scaffold155|size247766:hsp:59133:3.12.0.1;Parent=scaffold155|size247766:hit:30965:3.12.0.1;Target=TRINITY_DN8884_c0_g1_i4 2770 4490 +;Gap=M1721
scaffold155|size247766	blastn	match_part	174162	174200	33	+	.	ID=scaffold155|size247766:hsp:59134:3.12.0.1;Parent=scaffold155|size247766:hit:30965:3.12.0.1;Target=TRINITY_DN8884_c0_g1_i4 4452 4490 +;Gap=M39
scaffold155|size247766	blastn	match_part	174216	174517	284	+	.	ID=scaffold155|size247766:hsp:59135:3.12.0.1;Parent=scaffold155|size247766:hit:30965:3.12.0.1;Target=TRINITY_DN8884_c0_g1_i4 4398 4699 +;Gap=M302
scaffold155|size247766	blastn	match_part	174466	174702	237	+	.	ID=scaffold155|size247766:hsp:59136:3.12.0.1;Parent=scaffold155|size247766:hit:30965:3.12.0.1;Target=TRINITY_DN8884_c0_g1_i4 4621 4857 +;Gap=M237
scaffold155|size247766	blastn	match_part	174776	175050	275	+	.	ID=scaffold155|size247766:hsp:59137:3.12.0.1;Parent=scaffold155|size247766:hit:30965:3.12.0.1;Target=TRINITY_DN8884_c0_g1_i4 4858 5132 +;Gap=M275
scaffold155|size247766	blastn	match_part	175143	177000	1834	+	.	ID=scaffold155|size247766:hsp:59138:3.12.0.1;Parent=scaffold155|size247766:hit:30965:3.12.0.1;Target=TRINITY_DN8884_c0_g1_i4 5132 6989 +;Gap=M1858
scaffold155|size247766	blastn	match_part	176987	178297	1283	+	.	ID=scaffold155|size247766:hsp:59139:3.12.0.1;Parent=scaffold155|size247766:hit:30965:3.12.0.1;Target=TRINITY_DN8884_c0_g1_i4 6952 8263 +;Gap=M1311
scaffold155|size247766	blastn	match_part	178289	178321	33	+	.	ID=scaffold155|size247766:hsp:59140:3.12.0.1;Parent=scaffold155|size247766:hit:30965:3.12.0.1;Target=TRINITY_DN8884_c0_g1_i4 8265 8297 +;Gap=M33
scaffold155|size247766	blastn	expressed_sequence_match	179945	181381	326	+	.	ID=scaffold155|size247766:hit:30966:3.12.0.1;Name=TRINITY_DN6829_c0_g2_i1;score=326
scaffold155|size247766	blastn	match_part	179945	180270	326	+	.	ID=scaffold155|size247766:hsp:59141:3.12.0.1;Parent=scaffold155|size247766:hit:30966:3.12.0.1;Target=TRINITY_DN6829_c0_g2_i1 1 326 +;Gap=M326
scaffold155|size247766	blastn	match_part	180365	180654	290	+	.	ID=scaffold155|size247766:hsp:59142:3.12.0.1;Parent=scaffold155|size247766:hit:30966:3.12.0.1;Target=TRINITY_DN6829_c0_g2_i1 327 616 +;Gap=M290
scaffold155|size247766	blastn	match_part	180698	180853	150	+	.	ID=scaffold155|size247766:hsp:59143:3.12.0.1;Parent=scaffold155|size247766:hit:30966:3.12.0.1;Target=TRINITY_DN6829_c0_g2_i1 639 794 +;Gap=M156
scaffold155|size247766	blastn	match_part	180835	181381	375	+	.	ID=scaffold155|size247766:hsp:59144:3.12.0.1;Parent=scaffold155|size247766:hit:30966:3.12.0.1;Target=TRINITY_DN6829_c0_g2_i1 795 1342 +;Gap=M547
scaffold155|size247766	blastn	expressed_sequence_match	180956	181271	316	+	.	ID=scaffold155|size247766:hit:30967:3.12.0.1;Name=TRINITY_DN14192_c0_g1_i1;score=316
scaffold155|size247766	blastn	match_part	180956	181271	316	+	.	ID=scaffold155|size247766:hsp:59145:3.12.0.1;Parent=scaffold155|size247766:hit:30967:3.12.0.1;Target=TRINITY_DN14192_c0_g1_i1 1 316 +;Gap=M316
scaffold155|size247766	blastn	expressed_sequence_match	179986	180948	285	+	.	ID=scaffold155|size247766:hit:30968:3.12.0.1;Name=TRINITY_DN14192_c0_g2_i1;score=285
scaffold155|size247766	blastn	match_part	179986	180270	285	+	.	ID=scaffold155|size247766:hsp:59146:3.12.0.1;Parent=scaffold155|size247766:hit:30968:3.12.0.1;Target=TRINITY_DN14192_c0_g2_i1 1 285 +;Gap=M285
scaffold155|size247766	blastn	match_part	180365	180948	584	+	.	ID=scaffold155|size247766:hsp:59147:3.12.0.1;Parent=scaffold155|size247766:hit:30968:3.12.0.1;Target=TRINITY_DN14192_c0_g2_i1 286 869 +;Gap=M584
scaffold155|size247766	blastn	expressed_sequence_match	180365	181381	845	+	.	ID=scaffold155|size247766:hit:30969:3.12.0.1;Name=TRINITY_DN6829_c0_g1_i1;score=845
scaffold155|size247766	blastn	match_part	180365	181381	845	+	.	ID=scaffold155|size247766:hsp:59148:3.12.0.1;Parent=scaffold155|size247766:hit:30969:3.12.0.1;Target=TRINITY_DN6829_c0_g1_i1 1 1018 +;Gap=M1017
scaffold155|size247766	blastn	expressed_sequence_match	179986	180948	669	+	.	ID=scaffold155|size247766:hit:30970:3.12.0.1;Name=TRINITY_DN14192_c0_g2_i3;score=669
scaffold155|size247766	blastn	match_part	179986	180654	669	+	.	ID=scaffold155|size247766:hsp:59149:3.12.0.1;Parent=scaffold155|size247766:hit:30970:3.12.0.1;Target=TRINITY_DN14192_c0_g2_i3 1 669 +;Gap=M669
scaffold155|size247766	blastn	match_part	180698	180853	150	+	.	ID=scaffold155|size247766:hsp:59150:3.12.0.1;Parent=scaffold155|size247766:hit:30970:3.12.0.1;Target=TRINITY_DN14192_c0_g2_i3 692 847 +;Gap=M156
scaffold155|size247766	blastn	match_part	180835	180948	114	+	.	ID=scaffold155|size247766:hsp:59151:3.12.0.1;Parent=scaffold155|size247766:hit:30970:3.12.0.1;Target=TRINITY_DN14192_c0_g2_i3 848 961 +;Gap=M114
scaffold155|size247766	blastn	expressed_sequence_match	179986	180948	963	+	.	ID=scaffold155|size247766:hit:30971:3.12.0.1;Name=TRINITY_DN14192_c0_g2_i4;score=963
scaffold155|size247766	blastn	match_part	179986	180948	963	+	.	ID=scaffold155|size247766:hsp:59152:3.12.0.1;Parent=scaffold155|size247766:hit:30971:3.12.0.1;Target=TRINITY_DN14192_c0_g2_i4 1 963 +;Gap=M963
scaffold155|size247766	blastn	expressed_sequence_match	180365	180853	489	+	.	ID=scaffold155|size247766:hit:30972:3.12.0.1;Name=TRINITY_DN6829_c0_g1_i2;score=489
scaffold155|size247766	blastn	match_part	180365	180853	489	+	.	ID=scaffold155|size247766:hsp:59153:3.12.0.1;Parent=scaffold155|size247766:hit:30972:3.12.0.1;Target=TRINITY_DN6829_c0_g1_i2 1 489 +;Gap=M489
scaffold155|size247766	blastn	expressed_sequence_match	190781	191276	118	+	.	ID=scaffold155|size247766:hit:30973:3.12.0.1;Name=TRINITY_DN11316_c0_g1_i1;score=118
scaffold155|size247766	blastn	match_part	190781	191276	118	+	.	ID=scaffold155|size247766:hsp:59154:3.12.0.1;Parent=scaffold155|size247766:hit:30973:3.12.0.1;Target=TRINITY_DN11316_c0_g1_i1 317 812 +;Gap=M496
scaffold155|size247766	blastn	expressed_sequence_match	206514	206721	150	-	.	ID=scaffold155|size247766:hit:30974:3.12.0.1;Name=TRINITY_DN9915_c2_g19_i1;score=150
scaffold155|size247766	blastn	match_part	206514	206721	150	-	.	ID=scaffold155|size247766:hsp:59155:3.12.0.1;Parent=scaffold155|size247766:hit:30974:3.12.0.1;Target=TRINITY_DN9915_c2_g19_i1 1 209 +;Gap=M208
scaffold155|size247766	blastn	expressed_sequence_match	206700	206889	94	-	.	ID=scaffold155|size247766:hit:30975:3.12.0.1;Name=TRINITY_DN5576_c0_g3_i1;score=94
scaffold155|size247766	blastn	match_part	206700	206889	94	-	.	ID=scaffold155|size247766:hsp:59156:3.12.0.1;Parent=scaffold155|size247766:hit:30975:3.12.0.1;Target=TRINITY_DN5576_c0_g3_i1 1 190 +;Gap=M190
scaffold155|size247766	blastn	expressed_sequence_match	207138	207646	365	-	.	ID=scaffold155|size247766:hit:30976:3.12.0.1;Name=TRINITY_DN9915_c2_g25_i1;score=365
scaffold155|size247766	blastn	match_part	207138	207646	365	-	.	ID=scaffold155|size247766:hsp:59157:3.12.0.1;Parent=scaffold155|size247766:hit:30976:3.12.0.1;Target=TRINITY_DN9915_c2_g25_i1 1 509 +;Gap=M509
scaffold155|size247766	blastn	expressed_sequence_match	205862	206143	216	-	.	ID=scaffold155|size247766:hit:30977:3.12.0.1;Name=TRINITY_DN12418_c0_g1_i1;score=216
scaffold155|size247766	blastn	match_part	205862	206143	216	-	.	ID=scaffold155|size247766:hsp:59158:3.12.0.1;Parent=scaffold155|size247766:hit:30977:3.12.0.1;Target=TRINITY_DN12418_c0_g1_i1 10 291 +;Gap=M282
scaffold155|size247766	blastn	expressed_sequence_match	207363	207601	179	-	.	ID=scaffold155|size247766:hit:30978:3.12.0.1;Name=TRINITY_DN9915_c2_g36_i1;score=179
scaffold155|size247766	blastn	match_part	207363	207601	179	-	.	ID=scaffold155|size247766:hsp:59159:3.12.0.1;Parent=scaffold155|size247766:hit:30978:3.12.0.1;Target=TRINITY_DN9915_c2_g36_i1 1 239 +;Gap=M239
scaffold155|size247766	blastn	expressed_sequence_match	205362	205491	114	-	.	ID=scaffold155|size247766:hit:30979:3.12.0.1;Name=TRINITY_DN15798_c0_g1_i1;score=114
scaffold155|size247766	blastn	match_part	205362	205491	114	-	.	ID=scaffold155|size247766:hsp:59160:3.12.0.1;Parent=scaffold155|size247766:hit:30979:3.12.0.1;Target=TRINITY_DN15798_c0_g1_i1 131 261 +;Gap=M130
scaffold155|size247766	blastn	expressed_sequence_match	207337	207817	379	-	.	ID=scaffold155|size247766:hit:30980:3.12.0.1;Name=TRINITY_DN18025_c6_g1_i1;score=379
scaffold155|size247766	blastn	match_part	207337	207817	379	-	.	ID=scaffold155|size247766:hsp:59161:3.12.0.1;Parent=scaffold155|size247766:hit:30980:3.12.0.1;Target=TRINITY_DN18025_c6_g1_i1 190 670 +;Gap=M481
scaffold155|size247766	blastn	expressed_sequence_match	207399	207646	194	-	.	ID=scaffold155|size247766:hit:30981:3.12.0.1;Name=TRINITY_DN9915_c2_g25_i2;score=194
scaffold155|size247766	blastn	match_part	207399	207646	194	-	.	ID=scaffold155|size247766:hsp:59162:3.12.0.1;Parent=scaffold155|size247766:hit:30981:3.12.0.1;Target=TRINITY_DN9915_c2_g25_i2 1 248 +;Gap=M248
scaffold155|size247766	blastn	expressed_sequence_match	207525	207739	167	-	.	ID=scaffold155|size247766:hit:30982:3.12.0.1;Name=TRINITY_DN9915_c2_g37_i1;score=167
scaffold155|size247766	blastn	match_part	207525	207739	167	-	.	ID=scaffold155|size247766:hsp:59163:3.12.0.1;Parent=scaffold155|size247766:hit:30982:3.12.0.1;Target=TRINITY_DN9915_c2_g37_i1 11 225 +;Gap=M215
scaffold155|size247766	blastn	expressed_sequence_match	206522	206712	109	-	.	ID=scaffold155|size247766:hit:30983:3.12.0.1;Name=TRINITY_DN10215_c0_g1_i1;score=109
scaffold155|size247766	blastn	match_part	206522	206712	109	-	.	ID=scaffold155|size247766:hsp:59164:3.12.0.1;Parent=scaffold155|size247766:hit:30983:3.12.0.1;Target=TRINITY_DN10215_c0_g1_i1 12 203 +;Gap=M191
scaffold155|size247766	blastn	expressed_sequence_match	203249	207423	1198	-	.	ID=scaffold155|size247766:hit:30984:3.12.0.1;Name=TRINITY_DN18025_c6_g2_i1;score=1198
scaffold155|size247766	blastn	match_part	205862	207423	1198	-	.	ID=scaffold155|size247766:hsp:59165:3.12.0.1;Parent=scaffold155|size247766:hit:30984:3.12.0.1;Target=TRINITY_DN18025_c6_g2_i1 1 1566 +;Gap=M1562
scaffold155|size247766	blastn	match_part	205158	205505	286	-	.	ID=scaffold155|size247766:hsp:59166:3.12.0.1;Parent=scaffold155|size247766:hit:30984:3.12.0.1;Target=TRINITY_DN18025_c6_g2_i1 1924 2273 +;Gap=M348
scaffold155|size247766	blastn	match_part	203249	203929	591	-	.	ID=scaffold155|size247766:hsp:59167:3.12.0.1;Parent=scaffold155|size247766:hit:30984:3.12.0.1;Target=TRINITY_DN18025_c6_g2_i1 3509 4189 +;Gap=M681
scaffold155|size247766	blastn	expressed_sequence_match	207456	207739	230	-	.	ID=scaffold155|size247766:hit:30985:3.12.0.1;Name=TRINITY_DN9915_c2_g39_i1;score=230
scaffold155|size247766	blastn	match_part	207456	207739	230	-	.	ID=scaffold155|size247766:hsp:59168:3.12.0.1;Parent=scaffold155|size247766:hit:30985:3.12.0.1;Target=TRINITY_DN9915_c2_g39_i1 11 294 +;Gap=M284
scaffold155|size247766	blastn	expressed_sequence_match	207317	207520	180	-	.	ID=scaffold155|size247766:hit:30986:3.12.0.1;Name=TRINITY_DN9915_c2_g8_i1;score=180
scaffold155|size247766	blastn	match_part	207317	207520	180	-	.	ID=scaffold155|size247766:hsp:59169:3.12.0.1;Parent=scaffold155|size247766:hit:30986:3.12.0.1;Target=TRINITY_DN9915_c2_g8_i1 1 204 +;Gap=M204
scaffold155|size247766	blastn	expressed_sequence_match	207056	207358	111	-	.	ID=scaffold155|size247766:hit:30987:3.12.0.1;Name=TRINITY_DN15670_c2_g1_i1;score=111
scaffold155|size247766	blastn	match_part	207056	207358	111	-	.	ID=scaffold155|size247766:hsp:59170:3.12.0.1;Parent=scaffold155|size247766:hit:30987:3.12.0.1;Target=TRINITY_DN15670_c2_g1_i1 46 348 +;Gap=M303
scaffold155|size247766	blastn	expressed_sequence_match	207609	207817	71	-	.	ID=scaffold155|size247766:hit:30988:3.12.0.1;Name=TRINITY_DN5272_c0_g1_i1;score=71
scaffold155|size247766	blastn	match_part	207609	207817	71	-	.	ID=scaffold155|size247766:hsp:59171:3.12.0.1;Parent=scaffold155|size247766:hit:30988:3.12.0.1;Target=TRINITY_DN5272_c0_g1_i1 196 404 +;Gap=M209
scaffold155|size247766	blastn	expressed_sequence_match	207570	207742	65	-	.	ID=scaffold155|size247766:hit:30989:3.12.0.1;Name=TRINITY_DN13285_c0_g1_i1;score=65
scaffold155|size247766	blastn	match_part	207570	207742	65	-	.	ID=scaffold155|size247766:hsp:59172:3.12.0.1;Parent=scaffold155|size247766:hit:30989:3.12.0.1;Target=TRINITY_DN13285_c0_g1_i1 153 325 +;Gap=M173
scaffold155|size247766	blastn	expressed_sequence_match	203242	203929	574	+	.	ID=scaffold155|size247766:hit:30990:3.12.0.1;Name=TRINITY_DN3754_c0_g1_i1;score=574
scaffold155|size247766	blastn	match_part	203242	203929	574	+	.	ID=scaffold155|size247766:hsp:59173:3.12.0.1;Parent=scaffold155|size247766:hit:30990:3.12.0.1;Target=TRINITY_DN3754_c0_g1_i1 190 877 +;Gap=M688
scaffold155|size247766	blastn	expressed_sequence_match	206953	207504	386	-	.	ID=scaffold155|size247766:hit:30991:3.12.0.1;Name=TRINITY_DN9915_c2_g1_i1;score=386
scaffold155|size247766	blastn	match_part	206953	207504	386	-	.	ID=scaffold155|size247766:hsp:59174:3.12.0.1;Parent=scaffold155|size247766:hit:30991:3.12.0.1;Target=TRINITY_DN9915_c2_g1_i1 1 553 +;Gap=M552
scaffold155|size247766	blastn	expressed_sequence_match	207482	207817	234	-	.	ID=scaffold155|size247766:hit:30992:3.12.0.1;Name=TRINITY_DN9915_c2_g38_i2;score=234
scaffold155|size247766	blastn	match_part	207482	207817	234	-	.	ID=scaffold155|size247766:hsp:59175:3.12.0.1;Parent=scaffold155|size247766:hit:30992:3.12.0.1;Target=TRINITY_DN9915_c2_g38_i2 118 453 +;Gap=M336
scaffold155|size247766	blastn	expressed_sequence_match	206879	207096	114	+	.	ID=scaffold155|size247766:hit:30993:3.12.0.1;Name=TRINITY_DN5662_c0_g1_i1;score=114
scaffold155|size247766	blastn	match_part	206879	207096	114	+	.	ID=scaffold155|size247766:hsp:59176:3.12.0.1;Parent=scaffold155|size247766:hit:30993:3.12.0.1;Target=TRINITY_DN5662_c0_g1_i1 2 221 +;Gap=M218
scaffold155|size247766	blastn	expressed_sequence_match	206195	206668	356	-	.	ID=scaffold155|size247766:hit:30994:3.12.0.1;Name=TRINITY_DN9915_c2_g32_i1;score=356
scaffold155|size247766	blastn	match_part	206195	206668	356	-	.	ID=scaffold155|size247766:hsp:59177:3.12.0.1;Parent=scaffold155|size247766:hit:30994:3.12.0.1;Target=TRINITY_DN9915_c2_g32_i1 1 475 +;Gap=M474
scaffold155|size247766	blastn	expressed_sequence_match	207091	207470	302	-	.	ID=scaffold155|size247766:hit:30995:3.12.0.1;Name=TRINITY_DN9915_c2_g1_i2;score=302
scaffold155|size247766	blastn	match_part	207091	207470	302	-	.	ID=scaffold155|size247766:hsp:59178:3.12.0.1;Parent=scaffold155|size247766:hit:30995:3.12.0.1;Target=TRINITY_DN9915_c2_g1_i2 1 380 +;Gap=M380
scaffold155|size247766	blastn	expressed_sequence_match	206700	207025	228	-	.	ID=scaffold155|size247766:hit:30996:3.12.0.1;Name=TRINITY_DN9915_c2_g43_i1;score=228
scaffold155|size247766	blastn	match_part	206700	207025	228	-	.	ID=scaffold155|size247766:hsp:59179:3.12.0.1;Parent=scaffold155|size247766:hit:30996:3.12.0.1;Target=TRINITY_DN9915_c2_g43_i1 1 328 +;Gap=M326
scaffold155|size247766	blastn	expressed_sequence_match	206732	206957	172	-	.	ID=scaffold155|size247766:hit:30997:3.12.0.1;Name=TRINITY_DN9915_c2_g10_i1;score=172
scaffold155|size247766	blastn	match_part	206732	206957	172	-	.	ID=scaffold155|size247766:hsp:59180:3.12.0.1;Parent=scaffold155|size247766:hit:30997:3.12.0.1;Target=TRINITY_DN9915_c2_g10_i1 11 236 +;Gap=M226
scaffold155|size247766	blastn	expressed_sequence_match	206875	207096	142	+	.	ID=scaffold155|size247766:hit:30998:3.12.0.1;Name=TRINITY_DN5662_c0_g1_i2;score=142
scaffold155|size247766	blastn	match_part	206875	207096	142	+	.	ID=scaffold155|size247766:hsp:59181:3.12.0.1;Parent=scaffold155|size247766:hit:30998:3.12.0.1;Target=TRINITY_DN5662_c0_g1_i2 1 224 +;Gap=M222
scaffold155|size247766	blastn	expressed_sequence_match	206396	206592	103	-	.	ID=scaffold155|size247766:hit:30999:3.12.0.1;Name=TRINITY_DN6466_c0_g4_i1;score=103
scaffold155|size247766	blastn	match_part	206396	206592	103	-	.	ID=scaffold155|size247766:hsp:59182:3.12.0.1;Parent=scaffold155|size247766:hit:30999:3.12.0.1;Target=TRINITY_DN6466_c0_g4_i1 6 203 +;Gap=M197
scaffold155|size247766	blastn	expressed_sequence_match	207585	207817	71	-	.	ID=scaffold155|size247766:hit:31000:3.12.0.1;Name=TRINITY_DN14750_c0_g1_i2;score=71
scaffold155|size247766	blastn	match_part	207585	207817	71	-	.	ID=scaffold155|size247766:hsp:59183:3.12.0.1;Parent=scaffold155|size247766:hit:31000:3.12.0.1;Target=TRINITY_DN14750_c0_g1_i2 84 316 +;Gap=M233
scaffold155|size247766	blastn	expressed_sequence_match	206953	207604	104	-	.	ID=scaffold155|size247766:hit:31001:3.12.0.1;Name=TRINITY_DN9915_c2_g1_i3;score=104
scaffold155|size247766	blastn	match_part	207429	207604	104	-	.	ID=scaffold155|size247766:hsp:59184:3.12.0.1;Parent=scaffold155|size247766:hit:31001:3.12.0.1;Target=TRINITY_DN9915_c2_g1_i3 2 177 +;Gap=M176
scaffold155|size247766	blastn	match_part	206953	207402	302	-	.	ID=scaffold155|size247766:hsp:59185:3.12.0.1;Parent=scaffold155|size247766:hit:31001:3.12.0.1;Target=TRINITY_DN9915_c2_g1_i3 177 627 +;Gap=M450
scaffold155|size247766	blastn	expressed_sequence_match	207317	207694	294	-	.	ID=scaffold155|size247766:hit:31002:3.12.0.1;Name=TRINITY_DN9915_c2_g45_i1;score=294
scaffold155|size247766	blastn	match_part	207317	207694	294	-	.	ID=scaffold155|size247766:hsp:59186:3.12.0.1;Parent=scaffold155|size247766:hit:31002:3.12.0.1;Target=TRINITY_DN9915_c2_g45_i1 1 378 +;Gap=M378
scaffold155|size247766	blastn	expressed_sequence_match	206953	207240	236	-	.	ID=scaffold155|size247766:hit:31003:3.12.0.1;Name=TRINITY_DN9915_c2_g11_i1;score=236
scaffold155|size247766	blastn	match_part	206953	207240	236	-	.	ID=scaffold155|size247766:hsp:59187:3.12.0.1;Parent=scaffold155|size247766:hit:31003:3.12.0.1;Target=TRINITY_DN9915_c2_g11_i1 2 290 +;Gap=M288
scaffold155|size247766	blastn	expressed_sequence_match	207288	207508	161	+	.	ID=scaffold155|size247766:hit:31004:3.12.0.1;Name=TRINITY_DN6014_c0_g1_i1;score=161
scaffold155|size247766	blastn	match_part	207288	207508	161	+	.	ID=scaffold155|size247766:hsp:59188:3.12.0.1;Parent=scaffold155|size247766:hit:31004:3.12.0.1;Target=TRINITY_DN6014_c0_g1_i1 1 221 +;Gap=M221
scaffold155|size247766	blastn	expressed_sequence_match	206700	206925	160	-	.	ID=scaffold155|size247766:hit:31005:3.12.0.1;Name=TRINITY_DN9915_c2_g32_i2;score=160
scaffold155|size247766	blastn	match_part	206700	206925	160	-	.	ID=scaffold155|size247766:hsp:59189:3.12.0.1;Parent=scaffold155|size247766:hit:31005:3.12.0.1;Target=TRINITY_DN9915_c2_g32_i2 1 226 +;Gap=M226
scaffold155|size247766	blastn	expressed_sequence_match	206319	206530	118	-	.	ID=scaffold155|size247766:hit:31006:3.12.0.1;Name=TRINITY_DN6466_c0_g5_i1;score=118
scaffold155|size247766	blastn	match_part	206319	206530	118	-	.	ID=scaffold155|size247766:hsp:59190:3.12.0.1;Parent=scaffold155|size247766:hit:31006:3.12.0.1;Target=TRINITY_DN6466_c0_g5_i1 1 213 +;Gap=M212
scaffold155|size247766	blastn	expressed_sequence_match	203508	203838	110	-	.	ID=scaffold155|size247766:hit:31007:3.12.0.1;Name=TRINITY_DN5663_c0_g1_i1;score=110
scaffold155|size247766	blastn	match_part	203508	203838	110	-	.	ID=scaffold155|size247766:hsp:59191:3.12.0.1;Parent=scaffold155|size247766:hit:31007:3.12.0.1;Target=TRINITY_DN5663_c0_g1_i1 1 330 +;Gap=M331
scaffold155|size247766	blastn	expressed_sequence_match	206344	206595	92	-	.	ID=scaffold155|size247766:hit:31008:3.12.0.1;Name=TRINITY_DN8689_c0_g1_i1;score=92
scaffold155|size247766	blastn	match_part	206344	206595	92	-	.	ID=scaffold155|size247766:hsp:59192:3.12.0.1;Parent=scaffold155|size247766:hit:31008:3.12.0.1;Target=TRINITY_DN8689_c0_g1_i1 1 253 +;Gap=M252
scaffold155|size247766	blastn	expressed_sequence_match	206562	206925	240	-	.	ID=scaffold155|size247766:hit:31009:3.12.0.1;Name=TRINITY_DN9915_c2_g32_i4;score=240
scaffold155|size247766	blastn	match_part	206562	206925	240	-	.	ID=scaffold155|size247766:hsp:59193:3.12.0.1;Parent=scaffold155|size247766:hit:31009:3.12.0.1;Target=TRINITY_DN9915_c2_g32_i4 1 365 +;Gap=M364
scaffold155|size247766	blastn	expressed_sequence_match	206319	206632	184	-	.	ID=scaffold155|size247766:hit:31010:3.12.0.1;Name=TRINITY_DN6466_c0_g7_i1;score=184
scaffold155|size247766	blastn	match_part	206319	206632	184	-	.	ID=scaffold155|size247766:hsp:59194:3.12.0.1;Parent=scaffold155|size247766:hit:31010:3.12.0.1;Target=TRINITY_DN6466_c0_g7_i1 1 315 +;Gap=M314
scaffold155|size247766	blastn	expressed_sequence_match	206508	206721	144	-	.	ID=scaffold155|size247766:hit:31011:3.12.0.1;Name=TRINITY_DN9915_c2_g46_i1;score=144
scaffold155|size247766	blastn	match_part	206508	206721	144	-	.	ID=scaffold155|size247766:hsp:59195:3.12.0.1;Parent=scaffold155|size247766:hit:31011:3.12.0.1;Target=TRINITY_DN9915_c2_g46_i1 1 215 +;Gap=M214
scaffold155|size247766	blastn	expressed_sequence_match	207105	207296	144	-	.	ID=scaffold155|size247766:hit:31012:3.12.0.1;Name=TRINITY_DN9915_c2_g1_i4;score=144
scaffold155|size247766	blastn	match_part	207105	207296	144	-	.	ID=scaffold155|size247766:hsp:59196:3.12.0.1;Parent=scaffold155|size247766:hit:31012:3.12.0.1;Target=TRINITY_DN9915_c2_g1_i4 21 212 +;Gap=M192
scaffold155|size247766	blastn	expressed_sequence_match	206879	207077	125	-	.	ID=scaffold155|size247766:hit:31013:3.12.0.1;Name=TRINITY_DN12744_c0_g1_i1;score=125
scaffold155|size247766	blastn	match_part	206879	207077	125	-	.	ID=scaffold155|size247766:hsp:59197:3.12.0.1;Parent=scaffold155|size247766:hit:31013:3.12.0.1;Target=TRINITY_DN12744_c0_g1_i1 1 201 +;Gap=M199
scaffold155|size247766	blastn	expressed_sequence_match	206344	206595	98	-	.	ID=scaffold155|size247766:hit:31014:3.12.0.1;Name=TRINITY_DN8689_c0_g2_i1;score=98
scaffold155|size247766	blastn	match_part	206344	206595	98	-	.	ID=scaffold155|size247766:hsp:59198:3.12.0.1;Parent=scaffold155|size247766:hit:31014:3.12.0.1;Target=TRINITY_DN8689_c0_g2_i1 1 253 +;Gap=M252
scaffold155|size247766	blastn	expressed_sequence_match	206283	206446	80	-	.	ID=scaffold155|size247766:hit:31015:3.12.0.1;Name=TRINITY_DN12038_c1_g1_i1;score=80
scaffold155|size247766	blastn	match_part	206283	206446	80	-	.	ID=scaffold155|size247766:hsp:59199:3.12.0.1;Parent=scaffold155|size247766:hit:31015:3.12.0.1;Target=TRINITY_DN12038_c1_g1_i1 49 212 +;Gap=M164
scaffold155|size247766	blastn	expressed_sequence_match	206195	206683	425	-	.	ID=scaffold155|size247766:hit:31016:3.12.0.1;Name=TRINITY_DN9915_c2_g32_i5;score=425
scaffold155|size247766	blastn	match_part	206195	206683	425	-	.	ID=scaffold155|size247766:hsp:59200:3.12.0.1;Parent=scaffold155|size247766:hit:31016:3.12.0.1;Target=TRINITY_DN9915_c2_g32_i5 10 499 +;Gap=M489
scaffold155|size247766	blastn	expressed_sequence_match	206607	206856	168	-	.	ID=scaffold155|size247766:hit:31017:3.12.0.1;Name=TRINITY_DN9915_c2_g3_i1;score=168
scaffold155|size247766	blastn	match_part	206607	206856	168	-	.	ID=scaffold155|size247766:hsp:59201:3.12.0.1;Parent=scaffold155|size247766:hit:31017:3.12.0.1;Target=TRINITY_DN9915_c2_g3_i1 1 251 +;Gap=M250
scaffold155|size247766	blastn	expressed_sequence_match	207585	207817	155	-	.	ID=scaffold155|size247766:hit:31018:3.12.0.1;Name=TRINITY_DN9915_c2_g15_i1;score=155
scaffold155|size247766	blastn	match_part	207585	207817	155	-	.	ID=scaffold155|size247766:hsp:59202:3.12.0.1;Parent=scaffold155|size247766:hit:31018:3.12.0.1;Target=TRINITY_DN9915_c2_g15_i1 102 334 +;Gap=M233
scaffold155|size247766	blastn	expressed_sequence_match	207006	207230	141	-	.	ID=scaffold155|size247766:hit:31019:3.12.0.1;Name=TRINITY_DN12050_c0_g1_i1;score=141
scaffold155|size247766	blastn	match_part	207006	207230	141	-	.	ID=scaffold155|size247766:hsp:59203:3.12.0.1;Parent=scaffold155|size247766:hit:31019:3.12.0.1;Target=TRINITY_DN12050_c0_g1_i1 20 244 +;Gap=M225
scaffold155|size247766	blastn	expressed_sequence_match	206700	206912	93	-	.	ID=scaffold155|size247766:hit:31020:3.12.0.1;Name=TRINITY_DN5576_c0_g1_i1;score=93
scaffold155|size247766	blastn	match_part	206700	206912	93	-	.	ID=scaffold155|size247766:hsp:59204:3.12.0.1;Parent=scaffold155|size247766:hit:31020:3.12.0.1;Target=TRINITY_DN5576_c0_g1_i1 1 213 +;Gap=M213
scaffold155|size247766	blastn	expressed_sequence_match	207006	207134	63	-	.	ID=scaffold155|size247766:hit:31021:3.12.0.1;Name=TRINITY_DN12023_c0_g2_i1;score=63
scaffold155|size247766	blastn	match_part	207006	207134	63	-	.	ID=scaffold155|size247766:hsp:59205:3.12.0.1;Parent=scaffold155|size247766:hit:31021:3.12.0.1;Target=TRINITY_DN12023_c0_g2_i1 1 129 +;Gap=M129
scaffold155|size247766	blastn	expressed_sequence_match	206708	207282	441	-	.	ID=scaffold155|size247766:hit:31022:3.12.0.1;Name=TRINITY_DN9915_c2_g33_i1;score=441
scaffold155|size247766	blastn	match_part	206708	207282	441	-	.	ID=scaffold155|size247766:hsp:59206:3.12.0.1;Parent=scaffold155|size247766:hit:31022:3.12.0.1;Target=TRINITY_DN9915_c2_g33_i1 1 577 +;Gap=M575
scaffold155|size247766	blastn	expressed_sequence_match	206541	206669	87	-	.	ID=scaffold155|size247766:hit:31023:3.12.0.1;Name=TRINITY_DN7612_c0_g1_i1;score=87
scaffold155|size247766	blastn	match_part	206541	206669	87	-	.	ID=scaffold155|size247766:hsp:59207:3.12.0.1;Parent=scaffold155|size247766:hit:31023:3.12.0.1;Target=TRINITY_DN7612_c0_g1_i1 67 195 +;Gap=M129
scaffold155|size247766	blastn	expressed_sequence_match	209784	211726	501	-	.	ID=scaffold155|size247766:hit:31024:3.12.0.1;Name=TRINITY_DN8617_c0_g1_i2;score=501
scaffold155|size247766	blastn	match_part	211226	211726	501	-	.	ID=scaffold155|size247766:hsp:59208:3.12.0.1;Parent=scaffold155|size247766:hit:31024:3.12.0.1;Target=TRINITY_DN8617_c0_g1_i2 1 501 +;Gap=M501
scaffold155|size247766	blastn	match_part	210291	211136	846	-	.	ID=scaffold155|size247766:hsp:59209:3.12.0.1;Parent=scaffold155|size247766:hit:31024:3.12.0.1;Target=TRINITY_DN8617_c0_g1_i2 500 1345 +;Gap=M846
scaffold155|size247766	blastn	match_part	210176	210211	36	-	.	ID=scaffold155|size247766:hsp:59210:3.12.0.1;Parent=scaffold155|size247766:hit:31024:3.12.0.1;Target=TRINITY_DN8617_c0_g1_i2 1344 1379 +;Gap=M36
scaffold155|size247766	blastn	match_part	209784	210100	317	-	.	ID=scaffold155|size247766:hsp:59211:3.12.0.1;Parent=scaffold155|size247766:hit:31024:3.12.0.1;Target=TRINITY_DN8617_c0_g1_i2 1377 1693 +;Gap=M317
scaffold155|size247766	blastn	expressed_sequence_match	209784	211726	501	-	.	ID=scaffold155|size247766:hit:31025:3.12.0.1;Name=TRINITY_DN8617_c0_g1_i3;score=501
scaffold155|size247766	blastn	match_part	211226	211726	501	-	.	ID=scaffold155|size247766:hsp:59212:3.12.0.1;Parent=scaffold155|size247766:hit:31025:3.12.0.1;Target=TRINITY_DN8617_c0_g1_i3 1 501 +;Gap=M501
scaffold155|size247766	blastn	match_part	210291	211136	846	-	.	ID=scaffold155|size247766:hsp:59213:3.12.0.1;Parent=scaffold155|size247766:hit:31025:3.12.0.1;Target=TRINITY_DN8617_c0_g1_i3 500 1345 +;Gap=M846
scaffold155|size247766	blastn	match_part	210176	210211	36	-	.	ID=scaffold155|size247766:hsp:59214:3.12.0.1;Parent=scaffold155|size247766:hit:31025:3.12.0.1;Target=TRINITY_DN8617_c0_g1_i3 1344 1379 +;Gap=M36
scaffold155|size247766	blastn	match_part	209784	210100	317	-	.	ID=scaffold155|size247766:hsp:59215:3.12.0.1;Parent=scaffold155|size247766:hit:31025:3.12.0.1;Target=TRINITY_DN8617_c0_g1_i3 1377 1693 +;Gap=M317
scaffold155|size247766	blastn	expressed_sequence_match	209859	210671	224	+	.	ID=scaffold155|size247766:hit:31026:3.12.0.1;Name=TRINITY_DN14098_c0_g1_i1;score=224
scaffold155|size247766	blastn	match_part	209859	210100	224	+	.	ID=scaffold155|size247766:hsp:59216:3.12.0.1;Parent=scaffold155|size247766:hit:31026:3.12.0.1;Target=TRINITY_DN14098_c0_g1_i1 10 251 +;Gap=M242
scaffold155|size247766	blastn	match_part	210291	210671	303	+	.	ID=scaffold155|size247766:hsp:59217:3.12.0.1;Parent=scaffold155|size247766:hit:31026:3.12.0.1;Target=TRINITY_DN14098_c0_g1_i1 283 663 +;Gap=M381
scaffold155|size247766	blastn	expressed_sequence_match	209784	211726	501	-	.	ID=scaffold155|size247766:hit:31027:3.12.0.1;Name=TRINITY_DN8617_c0_g1_i4;score=501
scaffold155|size247766	blastn	match_part	211226	211726	501	-	.	ID=scaffold155|size247766:hsp:59218:3.12.0.1;Parent=scaffold155|size247766:hit:31027:3.12.0.1;Target=TRINITY_DN8617_c0_g1_i4 1 501 +;Gap=M501
scaffold155|size247766	blastn	match_part	210291	211136	846	-	.	ID=scaffold155|size247766:hsp:59219:3.12.0.1;Parent=scaffold155|size247766:hit:31027:3.12.0.1;Target=TRINITY_DN8617_c0_g1_i4 500 1345 +;Gap=M846
scaffold155|size247766	blastn	match_part	209784	210211	394	-	.	ID=scaffold155|size247766:hsp:59220:3.12.0.1;Parent=scaffold155|size247766:hit:31027:3.12.0.1;Target=TRINITY_DN8617_c0_g1_i4 1344 1772 +;Gap=M428
scaffold155|size247766	blastn	expressed_sequence_match	209859	210671	224	+	.	ID=scaffold155|size247766:hit:31028:3.12.0.1;Name=TRINITY_DN14098_c0_g1_i2;score=224
scaffold155|size247766	blastn	match_part	209859	210100	224	+	.	ID=scaffold155|size247766:hsp:59221:3.12.0.1;Parent=scaffold155|size247766:hit:31028:3.12.0.1;Target=TRINITY_DN14098_c0_g1_i2 10 251 +;Gap=M242
scaffold155|size247766	blastn	match_part	210176	210671	406	+	.	ID=scaffold155|size247766:hsp:59222:3.12.0.1;Parent=scaffold155|size247766:hit:31028:3.12.0.1;Target=TRINITY_DN14098_c0_g1_i2 249 744 +;Gap=M496
scaffold155|size247766	blastn	expressed_sequence_match	209784	210281	488	-	.	ID=scaffold155|size247766:hit:31029:3.12.0.1;Name=TRINITY_DN14098_c0_g2_i1;score=488
scaffold155|size247766	blastn	match_part	209784	210281	488	-	.	ID=scaffold155|size247766:hsp:59223:3.12.0.1;Parent=scaffold155|size247766:hit:31029:3.12.0.1;Target=TRINITY_DN14098_c0_g2_i1 1 499 +;Gap=M498
scaffold155|size247766	blastn	expressed_sequence_match	210466	211715	1203	-	.	ID=scaffold155|size247766:hit:31030:3.12.0.1;Name=TRINITY_DN13879_c0_g1_i2;score=1203
scaffold155|size247766	blastn	match_part	210466	211715	1203	-	.	ID=scaffold155|size247766:hsp:59224:3.12.0.1;Parent=scaffold155|size247766:hit:31030:3.12.0.1;Target=TRINITY_DN13879_c0_g1_i2 1 1249 +;Gap=M1250
scaffold155|size247766	blastn	expressed_sequence_match	209784	211726	501	-	.	ID=scaffold155|size247766:hit:31031:3.12.0.1;Name=TRINITY_DN8617_c0_g1_i1;score=501
scaffold155|size247766	blastn	match_part	211226	211726	501	-	.	ID=scaffold155|size247766:hsp:59225:3.12.0.1;Parent=scaffold155|size247766:hit:31031:3.12.0.1;Target=TRINITY_DN8617_c0_g1_i1 1 501 +;Gap=M501
scaffold155|size247766	blastn	match_part	210291	211136	846	-	.	ID=scaffold155|size247766:hsp:59226:3.12.0.1;Parent=scaffold155|size247766:hit:31031:3.12.0.1;Target=TRINITY_DN8617_c0_g1_i1 500 1345 +;Gap=M846
scaffold155|size247766	blastn	match_part	209784	210211	394	-	.	ID=scaffold155|size247766:hsp:59227:3.12.0.1;Parent=scaffold155|size247766:hit:31031:3.12.0.1;Target=TRINITY_DN8617_c0_g1_i1 1344 1772 +;Gap=M428
scaffold155|size247766	blastn	expressed_sequence_match	212232	215072	392	+	.	ID=scaffold155|size247766:hit:31032:3.12.0.1;Name=TRINITY_DN3111_c0_g2_i1;score=392
scaffold155|size247766	blastn	match_part	212232	212647	392	+	.	ID=scaffold155|size247766:hsp:59228:3.12.0.1;Parent=scaffold155|size247766:hit:31032:3.12.0.1;Target=TRINITY_DN3111_c0_g2_i1 1 416 +;Gap=M416
scaffold155|size247766	blastn	match_part	212730	214447	1718	+	.	ID=scaffold155|size247766:hsp:59229:3.12.0.1;Parent=scaffold155|size247766:hit:31032:3.12.0.1;Target=TRINITY_DN3111_c0_g2_i1 415 2132 +;Gap=M1718
scaffold155|size247766	blastn	match_part	214547	215072	514	+	.	ID=scaffold155|size247766:hsp:59230:3.12.0.1;Parent=scaffold155|size247766:hit:31032:3.12.0.1;Target=TRINITY_DN3111_c0_g2_i1 2132 2657 +;Gap=M526
scaffold155|size247766	blastn	expressed_sequence_match	215157	216091	735	+	.	ID=scaffold155|size247766:hit:31033:3.12.0.1;Name=TRINITY_DN20582_c0_g1_i1;score=735
scaffold155|size247766	blastn	match_part	215157	215897	735	+	.	ID=scaffold155|size247766:hsp:59231:3.12.0.1;Parent=scaffold155|size247766:hit:31033:3.12.0.1;Target=TRINITY_DN20582_c0_g1_i1 1 741 +;Gap=M741
scaffold155|size247766	blastn	match_part	215982	216091	110	+	.	ID=scaffold155|size247766:hsp:59232:3.12.0.1;Parent=scaffold155|size247766:hit:31033:3.12.0.1;Target=TRINITY_DN20582_c0_g1_i1 737 846 +;Gap=M110
scaffold155|size247766	blastn	expressed_sequence_match	211837	214980	46	+	.	ID=scaffold155|size247766:hit:31034:3.12.0.1;Name=TRINITY_DN14032_c0_g1_i1;score=46
scaffold155|size247766	blastn	match_part	211837	211888	46	+	.	ID=scaffold155|size247766:hsp:59233:3.12.0.1;Parent=scaffold155|size247766:hit:31034:3.12.0.1;Target=TRINITY_DN14032_c0_g1_i1 1 52 +;Gap=M52
scaffold155|size247766	blastn	match_part	211891	212647	709	+	.	ID=scaffold155|size247766:hsp:59234:3.12.0.1;Parent=scaffold155|size247766:hit:31034:3.12.0.1;Target=TRINITY_DN14032_c0_g1_i1 45 801 +;Gap=M757
scaffold155|size247766	blastn	match_part	212730	214447	1694	+	.	ID=scaffold155|size247766:hsp:59235:3.12.0.1;Parent=scaffold155|size247766:hit:31034:3.12.0.1;Target=TRINITY_DN14032_c0_g1_i1 800 2517 +;Gap=M1718
scaffold155|size247766	blastn	match_part	214547	214980	428	+	.	ID=scaffold155|size247766:hsp:59236:3.12.0.1;Parent=scaffold155|size247766:hit:31034:3.12.0.1;Target=TRINITY_DN14032_c0_g1_i1 2517 2950 +;Gap=M434
scaffold155|size247766	blastn	expressed_sequence_match	212025	214903	2861	-	.	ID=scaffold155|size247766:hit:31035:3.12.0.1;Name=TRINITY_DN12480_c0_g1_i1;score=2861
scaffold155|size247766	blastn	match_part	212025	214903	2861	-	.	ID=scaffold155|size247766:hsp:59237:3.12.0.1;Parent=scaffold155|size247766:hit:31035:3.12.0.1;Target=TRINITY_DN12480_c0_g1_i1 1 2879 +;Gap=M2879
scaffold155|size247766	blastn	expressed_sequence_match	212025	214903	316	-	.	ID=scaffold155|size247766:hit:31036:3.12.0.1;Name=TRINITY_DN12480_c0_g1_i2;score=316
scaffold155|size247766	blastn	match_part	214582	214903	316	-	.	ID=scaffold155|size247766:hsp:59238:3.12.0.1;Parent=scaffold155|size247766:hit:31036:3.12.0.1;Target=TRINITY_DN12480_c0_g1_i2 1 322 +;Gap=M322
scaffold155|size247766	blastn	match_part	212025	214312	2276	-	.	ID=scaffold155|size247766:hsp:59239:3.12.0.1;Parent=scaffold155|size247766:hit:31036:3.12.0.1;Target=TRINITY_DN12480_c0_g1_i2 322 2609 +;Gap=M2288
scaffold155|size247766	blastn	expressed_sequence_match	214955	216360	549	-	.	ID=scaffold155|size247766:hit:31037:3.12.0.1;Name=TRINITY_DN4937_c0_g3_i1;score=549
scaffold155|size247766	blastn	match_part	215812	216360	549	-	.	ID=scaffold155|size247766:hsp:59240:3.12.0.1;Parent=scaffold155|size247766:hit:31037:3.12.0.1;Target=TRINITY_DN4937_c0_g3_i1 14 562 +;Gap=M549
scaffold155|size247766	blastn	match_part	214955	215717	747	-	.	ID=scaffold155|size247766:hsp:59241:3.12.0.1;Parent=scaffold155|size247766:hit:31037:3.12.0.1;Target=TRINITY_DN4937_c0_g3_i1 560 1323 +;Gap=M763
scaffold155|size247766	blastn	expressed_sequence_match	214963	216341	1379	-	.	ID=scaffold155|size247766:hit:31038:3.12.0.1;Name=TRINITY_DN12792_c0_g1_i1;score=1379
scaffold155|size247766	blastn	match_part	214963	216341	1379	-	.	ID=scaffold155|size247766:hsp:59242:3.12.0.1;Parent=scaffold155|size247766:hit:31038:3.12.0.1;Target=TRINITY_DN12792_c0_g1_i1 1 1379 +;Gap=M1379
scaffold155|size247766	blastn	expressed_sequence_match	211764	212009	246	-	.	ID=scaffold155|size247766:hit:31039:3.12.0.1;Name=TRINITY_DN23976_c0_g1_i1;score=246
scaffold155|size247766	blastn	match_part	211764	212009	246	-	.	ID=scaffold155|size247766:hsp:59243:3.12.0.1;Parent=scaffold155|size247766:hit:31039:3.12.0.1;Target=TRINITY_DN23976_c0_g1_i1 1 246 +;Gap=M246
scaffold155|size247766	blastn	expressed_sequence_match	216496	220387	89	+	.	ID=scaffold155|size247766:hit:31040:3.12.0.1;Name=TRINITY_DN6707_c0_g1_i1;score=89
scaffold155|size247766	blastn	match_part	216496	216590	89	+	.	ID=scaffold155|size247766:hsp:59244:3.12.0.1;Parent=scaffold155|size247766:hit:31040:3.12.0.1;Target=TRINITY_DN6707_c0_g1_i1 1 95 +;Gap=M95
scaffold155|size247766	blastn	match_part	216608	216675	68	+	.	ID=scaffold155|size247766:hsp:59245:3.12.0.1;Parent=scaffold155|size247766:hit:31040:3.12.0.1;Target=TRINITY_DN6707_c0_g1_i1 95 162 +;Gap=M68
scaffold155|size247766	blastn	match_part	216688	220387	3622	+	.	ID=scaffold155|size247766:hsp:59246:3.12.0.1;Parent=scaffold155|size247766:hit:31040:3.12.0.1;Target=TRINITY_DN6707_c0_g1_i1 164 3863 +;Gap=M3700
scaffold155|size247766	blastn	expressed_sequence_match	220971	227949	126	+	.	ID=scaffold155|size247766:hit:31041:3.12.0.1;Name=TRINITY_DN15389_c0_g1_i1;score=126
scaffold155|size247766	blastn	match_part	220971	221132	126	+	.	ID=scaffold155|size247766:hsp:59247:3.12.0.1;Parent=scaffold155|size247766:hit:31041:3.12.0.1;Target=TRINITY_DN15389_c0_g1_i1 1 162 +;Gap=M162
scaffold155|size247766	blastn	match_part	227094	227210	94	+	.	ID=scaffold155|size247766:hsp:59248:3.12.0.1;Parent=scaffold155|size247766:hit:31041:3.12.0.1;Target=TRINITY_DN15389_c0_g1_i1 77 192 +;Gap=M117
scaffold155|size247766	blastn	match_part	227216	227269	48	+	.	ID=scaffold155|size247766:hsp:59249:3.12.0.1;Parent=scaffold155|size247766:hit:31041:3.12.0.1;Target=TRINITY_DN15389_c0_g1_i1 151 204 +;Gap=M54
scaffold155|size247766	blastn	match_part	227865	227949	85	+	.	ID=scaffold155|size247766:hsp:59250:3.12.0.1;Parent=scaffold155|size247766:hit:31041:3.12.0.1;Target=TRINITY_DN15389_c0_g1_i1 77 161 -;Gap=M85
scaffold155|size247766	blastn	expressed_sequence_match	225437	229617	159	+	.	ID=scaffold155|size247766:hit:31042:3.12.0.1;Name=TRINITY_DN13298_c0_g1_i1;score=159
scaffold155|size247766	blastn	match_part	225437	225671	159	+	.	ID=scaffold155|size247766:hsp:59251:3.12.0.1;Parent=scaffold155|size247766:hit:31042:3.12.0.1;Target=TRINITY_DN13298_c0_g1_i1 45 280 -;Gap=M235
scaffold155|size247766	blastn	match_part	229382	229617	170	+	.	ID=scaffold155|size247766:hsp:59252:3.12.0.1;Parent=scaffold155|size247766:hit:31042:3.12.0.1;Target=TRINITY_DN13298_c0_g1_i1 45 280 +;Gap=M236
scaffold155|size247766	blastn	expressed_sequence_match	222612	222870	82	-	.	ID=scaffold155|size247766:hit:31043:3.12.0.1;Name=TRINITY_DN7509_c1_g1_i1;score=82
scaffold155|size247766	blastn	match_part	222612	222870	82	-	.	ID=scaffold155|size247766:hsp:59253:3.12.0.1;Parent=scaffold155|size247766:hit:31043:3.12.0.1;Target=TRINITY_DN7509_c1_g1_i1 69 327 +;Gap=M259
scaffold155|size247766	blastn	expressed_sequence_match	220805	220932	72	+	.	ID=scaffold155|size247766:hit:31044:3.12.0.1;Name=TRINITY_DN12621_c0_g3_i1;score=72
scaffold155|size247766	blastn	match_part	220805	220932	72	+	.	ID=scaffold155|size247766:hsp:59254:3.12.0.1;Parent=scaffold155|size247766:hit:31044:3.12.0.1;Target=TRINITY_DN12621_c0_g3_i1 25 151 +;Gap=M128
scaffold155|size247766	blastn	expressed_sequence_match	226429	228611	162	+	.	ID=scaffold155|size247766:hit:31045:3.12.0.1;Name=TRINITY_DN9288_c0_g1_i1;score=162
scaffold155|size247766	blastn	match_part	226429	226661	162	+	.	ID=scaffold155|size247766:hsp:59255:3.12.0.1;Parent=scaffold155|size247766:hit:31045:3.12.0.1;Target=TRINITY_DN9288_c0_g1_i1 19 250 +;Gap=M233
scaffold155|size247766	blastn	match_part	228382	228611	105	+	.	ID=scaffold155|size247766:hsp:59256:3.12.0.1;Parent=scaffold155|size247766:hit:31045:3.12.0.1;Target=TRINITY_DN9288_c0_g1_i1 19 250 -;Gap=M230
scaffold155|size247766	blastn	expressed_sequence_match	224939	230182	32	+	.	ID=scaffold155|size247766:hit:31046:3.12.0.1;Name=TRINITY_DN11930_c0_g1_i1;score=32
scaffold155|size247766	blastn	match_part	224939	224970	32	+	.	ID=scaffold155|size247766:hsp:59257:3.12.0.1;Parent=scaffold155|size247766:hit:31046:3.12.0.1;Target=TRINITY_DN11930_c0_g1_i1 179 210 +;Gap=M32
scaffold155|size247766	blastn	match_part	230086	230182	71	+	.	ID=scaffold155|size247766:hsp:59258:3.12.0.1;Parent=scaffold155|size247766:hit:31046:3.12.0.1;Target=TRINITY_DN11930_c0_g1_i1 112 210 -;Gap=M97
scaffold155|size247766	blastn	expressed_sequence_match	220900	227949	69	-	.	ID=scaffold155|size247766:hit:31047:3.12.0.1;Name=TRINITY_DN15476_c0_g2_i2;score=69
scaffold155|size247766	blastn	match_part	227881	227949	69	-	.	ID=scaffold155|size247766:hsp:59259:3.12.0.1;Parent=scaffold155|size247766:hit:31047:3.12.0.1;Target=TRINITY_DN15476_c0_g2_i2 209 277 -;Gap=M69
scaffold155|size247766	blastn	match_part	227094	227269	84	-	.	ID=scaffold155|size247766:hsp:59260:3.12.0.1;Parent=scaffold155|size247766:hit:31047:3.12.0.1;Target=TRINITY_DN15476_c0_g2_i2 106 277 +;Gap=M176
scaffold155|size247766	blastn	match_part	220900	221115	174	-	.	ID=scaffold155|size247766:hsp:59261:3.12.0.1;Parent=scaffold155|size247766:hit:31047:3.12.0.1;Target=TRINITY_DN15476_c0_g2_i2 209 424 +;Gap=M216
scaffold155|size247766	blastn	expressed_sequence_match	230918	231075	45	-	.	ID=scaffold155|size247766:hit:31048:3.12.0.1;Name=TRINITY_DN9744_c0_g1_i1;score=45
scaffold155|size247766	blastn	match_part	231001	231075	45	-	.	ID=scaffold155|size247766:hsp:59262:3.12.0.1;Parent=scaffold155|size247766:hit:31048:3.12.0.1;Target=TRINITY_DN9744_c0_g1_i1 6 80 +;Gap=M75
scaffold155|size247766	blastn	match_part	230918	230991	58	-	.	ID=scaffold155|size247766:hsp:59263:3.12.0.1;Parent=scaffold155|size247766:hit:31048:3.12.0.1;Target=TRINITY_DN9744_c0_g1_i1 65 139 +;Gap=M74
scaffold155|size247766	blastn	expressed_sequence_match	230918	231075	45	-	.	ID=scaffold155|size247766:hit:31049:3.12.0.1;Name=TRINITY_DN9744_c0_g1_i2;score=45
scaffold155|size247766	blastn	match_part	231001	231075	45	-	.	ID=scaffold155|size247766:hsp:59264:3.12.0.1;Parent=scaffold155|size247766:hit:31049:3.12.0.1;Target=TRINITY_DN9744_c0_g1_i2 6 80 +;Gap=M75
scaffold155|size247766	blastn	match_part	230918	230991	58	-	.	ID=scaffold155|size247766:hsp:59265:3.12.0.1;Parent=scaffold155|size247766:hit:31049:3.12.0.1;Target=TRINITY_DN9744_c0_g1_i2 65 139 +;Gap=M74
scaffold155|size247766	blastn	expressed_sequence_match	231132	231358	148	+	.	ID=scaffold155|size247766:hit:31050:3.12.0.1;Name=TRINITY_DN2711_c0_g1_i1;score=148
scaffold155|size247766	blastn	match_part	231132	231358	148	+	.	ID=scaffold155|size247766:hsp:59266:3.12.0.1;Parent=scaffold155|size247766:hit:31050:3.12.0.1;Target=TRINITY_DN2711_c0_g1_i1 1 225 +;Gap=M227
scaffold155|size247766	blastn	expressed_sequence_match	231132	231358	148	+	.	ID=scaffold155|size247766:hit:31051:3.12.0.1;Name=TRINITY_DN2711_c0_g2_i1;score=148
scaffold155|size247766	blastn	match_part	231132	231358	148	+	.	ID=scaffold155|size247766:hsp:59267:3.12.0.1;Parent=scaffold155|size247766:hit:31051:3.12.0.1;Target=TRINITY_DN2711_c0_g2_i1 1 225 +;Gap=M227
scaffold155|size247766	blastn	expressed_sequence_match	232859	233111	68	-	.	ID=scaffold155|size247766:hit:31052:3.12.0.1;Name=TRINITY_DN10173_c0_g1_i1;score=68
scaffold155|size247766	blastn	match_part	233038	233111	68	-	.	ID=scaffold155|size247766:hsp:59268:3.12.0.1;Parent=scaffold155|size247766:hit:31052:3.12.0.1;Target=TRINITY_DN10173_c0_g1_i1 1 74 +;Gap=M74
scaffold155|size247766	blastn	match_part	232859	232939	75	-	.	ID=scaffold155|size247766:hsp:59269:3.12.0.1;Parent=scaffold155|size247766:hit:31052:3.12.0.1;Target=TRINITY_DN10173_c0_g1_i1 170 250 +;Gap=M81
scaffold155|size247766	blastn	expressed_sequence_match	241010	243232	2175	-	.	ID=scaffold155|size247766:hit:31053:3.12.0.1;Name=TRINITY_DN14815_c0_g1_i1;score=2175
scaffold155|size247766	blastn	match_part	241010	243232	2175	-	.	ID=scaffold155|size247766:hsp:59270:3.12.0.1;Parent=scaffold155|size247766:hit:31053:3.12.0.1;Target=TRINITY_DN14815_c0_g1_i1 1 2223 +;Gap=M2223
scaffold155|size247766	blastn	expressed_sequence_match	239397	241023	1025	+	.	ID=scaffold155|size247766:hit:31054:3.12.0.1;Name=TRINITY_DN8223_c0_g1_i1;score=1025
scaffold155|size247766	blastn	match_part	239397	240515	1025	+	.	ID=scaffold155|size247766:hsp:59271:3.12.0.1;Parent=scaffold155|size247766:hit:31054:3.12.0.1;Target=TRINITY_DN8223_c0_g1_i1 1 1120 +;Gap=M1119
scaffold155|size247766	blastn	match_part	240599	240644	46	+	.	ID=scaffold155|size247766:hsp:59272:3.12.0.1;Parent=scaffold155|size247766:hit:31054:3.12.0.1;Target=TRINITY_DN8223_c0_g1_i1 1120 1165 +;Gap=M46
scaffold155|size247766	blastn	match_part	240716	241023	308	+	.	ID=scaffold155|size247766:hsp:59273:3.12.0.1;Parent=scaffold155|size247766:hit:31054:3.12.0.1;Target=TRINITY_DN8223_c0_g1_i1 1165 1472 +;Gap=M308
scaffold155|size247766	blastn	expressed_sequence_match	239429	241021	1487	+	.	ID=scaffold155|size247766:hit:31055:3.12.0.1;Name=TRINITY_DN15558_c0_g1_i2;score=1487
scaffold155|size247766	blastn	match_part	239429	241021	1487	+	.	ID=scaffold155|size247766:hsp:59274:3.12.0.1;Parent=scaffold155|size247766:hit:31055:3.12.0.1;Target=TRINITY_DN15558_c0_g1_i2 1 1594 +;Gap=M1593
scaffold155|size247766	blastn	expressed_sequence_match	239429	241021	1110	+	.	ID=scaffold155|size247766:hit:31056:3.12.0.1;Name=TRINITY_DN15558_c0_g1_i3;score=1110
scaffold155|size247766	blastn	match_part	239429	240644	1110	+	.	ID=scaffold155|size247766:hsp:59275:3.12.0.1;Parent=scaffold155|size247766:hit:31056:3.12.0.1;Target=TRINITY_DN15558_c0_g1_i3 1 1217 +;Gap=M1216
scaffold155|size247766	blastn	match_part	240716	241021	306	+	.	ID=scaffold155|size247766:hsp:59276:3.12.0.1;Parent=scaffold155|size247766:hit:31056:3.12.0.1;Target=TRINITY_DN15558_c0_g1_i3 1217 1522 +;Gap=M306
scaffold155|size247766	blastn	expressed_sequence_match	241049	243354	2270	-	.	ID=scaffold155|size247766:hit:31057:3.12.0.1;Name=TRINITY_DN7569_c0_g1_i1;score=2270
scaffold155|size247766	blastn	match_part	241049	243354	2270	-	.	ID=scaffold155|size247766:hsp:59277:3.12.0.1;Parent=scaffold155|size247766:hit:31057:3.12.0.1;Target=TRINITY_DN7569_c0_g1_i1 1 2306 +;Gap=M2306
scaffold155|size247766	blastn	expressed_sequence_match	246633	246906	256	+	.	ID=scaffold155|size247766:hit:31058:3.12.0.1;Name=TRINITY_DN20350_c0_g1_i1;score=256
scaffold155|size247766	blastn	match_part	246633	246906	256	+	.	ID=scaffold155|size247766:hsp:59278:3.12.0.1;Parent=scaffold155|size247766:hit:31058:3.12.0.1;Target=TRINITY_DN20350_c0_g1_i1 7 280 +;Gap=M274
scaffold155|size247766	blastn	expressed_sequence_match	243624	245630	2001	+	.	ID=scaffold155|size247766:hit:31059:3.12.0.1;Name=TRINITY_DN15114_c0_g1_i2;score=2001
scaffold155|size247766	blastn	match_part	243624	245630	2001	+	.	ID=scaffold155|size247766:hsp:59279:3.12.0.1;Parent=scaffold155|size247766:hit:31059:3.12.0.1;Target=TRINITY_DN15114_c0_g1_i2 5 2011 +;Gap=M2007
scaffold155|size247766	blastn	expressed_sequence_match	245340	246826	1487	-	.	ID=scaffold155|size247766:hit:31060:3.12.0.1;Name=TRINITY_DN13610_c0_g3_i2;score=1487
scaffold155|size247766	blastn	match_part	245340	246826	1487	-	.	ID=scaffold155|size247766:hsp:59280:3.12.0.1;Parent=scaffold155|size247766:hit:31060:3.12.0.1;Target=TRINITY_DN13610_c0_g3_i2 1 1487 +;Gap=M1487
scaffold155|size247766	blastn	expressed_sequence_match	245340	246826	771	-	.	ID=scaffold155|size247766:hit:31061:3.12.0.1;Name=TRINITY_DN13610_c0_g3_i3;score=771
scaffold155|size247766	blastn	match_part	246056	246826	771	-	.	ID=scaffold155|size247766:hsp:59281:3.12.0.1;Parent=scaffold155|size247766:hit:31061:3.12.0.1;Target=TRINITY_DN13610_c0_g3_i3 1 771 +;Gap=M771
scaffold155|size247766	blastn	match_part	245710	245980	271	-	.	ID=scaffold155|size247766:hsp:59282:3.12.0.1;Parent=scaffold155|size247766:hit:31061:3.12.0.1;Target=TRINITY_DN13610_c0_g3_i3 769 1039 +;Gap=M271
scaffold155|size247766	blastn	match_part	245340	245629	290	-	.	ID=scaffold155|size247766:hsp:59283:3.12.0.1;Parent=scaffold155|size247766:hit:31061:3.12.0.1;Target=TRINITY_DN13610_c0_g3_i3 1040 1329 +;Gap=M290
scaffold155|size247766	blastn	expressed_sequence_match	243624	246918	1548	+	.	ID=scaffold155|size247766:hit:31062:3.12.0.1;Name=TRINITY_DN5987_c0_g1_i1;score=1548
scaffold155|size247766	blastn	match_part	243624	245171	1548	+	.	ID=scaffold155|size247766:hsp:59284:3.12.0.1;Parent=scaffold155|size247766:hit:31062:3.12.0.1;Target=TRINITY_DN5987_c0_g1_i1 1 1548 +;Gap=M1548
scaffold155|size247766	blastn	match_part	245269	245980	712	+	.	ID=scaffold155|size247766:hsp:59285:3.12.0.1;Parent=scaffold155|size247766:hit:31062:3.12.0.1;Target=TRINITY_DN5987_c0_g1_i1 1544 2255 +;Gap=M712
scaffold155|size247766	blastn	match_part	246056	246918	863	+	.	ID=scaffold155|size247766:hsp:59286:3.12.0.1;Parent=scaffold155|size247766:hit:31062:3.12.0.1;Target=TRINITY_DN5987_c0_g1_i1 2253 3115 +;Gap=M863
scaffold155|size247766	est2genome	expressed_sequence_match	107986	109825	8807	+	.	ID=scaffold155|size247766:hit:31063:3.12.0.1;Name=TRINITY_DN7256_c0_g1_i1;score=8807
scaffold155|size247766	est2genome	match_part	107986	108804	8807	+	.	ID=scaffold155|size247766:hsp:59287:3.12.0.1;Parent=scaffold155|size247766:hit:31063:3.12.0.1;Target=TRINITY_DN7256_c0_g1_i1 1 819 +;Gap=M819
scaffold155|size247766	est2genome	match_part	108879	109825	8807	+	.	ID=scaffold155|size247766:hsp:59288:3.12.0.1;Parent=scaffold155|size247766:hit:31063:3.12.0.1;Target=TRINITY_DN7256_c0_g1_i1 820 1766 +;Gap=M947
scaffold155|size247766	est2genome	expressed_sequence_match	107962	109459	7097	+	.	ID=scaffold155|size247766:hit:31064:3.12.0.1;Name=TRINITY_DN4300_c0_g1_i1;score=7097
scaffold155|size247766	est2genome	match_part	107962	108804	7097	+	.	ID=scaffold155|size247766:hsp:59289:3.12.0.1;Parent=scaffold155|size247766:hit:31064:3.12.0.1;Target=TRINITY_DN4300_c0_g1_i1 582 1424 -;Gap=M843
scaffold155|size247766	est2genome	match_part	108879	109459	7097	+	.	ID=scaffold155|size247766:hsp:59290:3.12.0.1;Parent=scaffold155|size247766:hit:31064:3.12.0.1;Target=TRINITY_DN4300_c0_g1_i1 1 581 -;Gap=M581
scaffold155|size247766	est2genome	expressed_sequence_match	107962	109822	8519	+	.	ID=scaffold155|size247766:hit:31065:3.12.0.1;Name=TRINITY_DN4300_c0_g2_i1;score=8519
scaffold155|size247766	est2genome	match_part	107962	108804	8519	+	.	ID=scaffold155|size247766:hsp:59291:3.12.0.1;Parent=scaffold155|size247766:hit:31065:3.12.0.1;Target=TRINITY_DN4300_c0_g2_i1 869 1711 -;Gap=M843
scaffold155|size247766	est2genome	match_part	108879	109240	8519	+	.	ID=scaffold155|size247766:hsp:59292:3.12.0.1;Parent=scaffold155|size247766:hit:31065:3.12.0.1;Target=TRINITY_DN4300_c0_g2_i1 507 868 -;Gap=M362
scaffold155|size247766	est2genome	match_part	109317	109822	8519	+	.	ID=scaffold155|size247766:hsp:59293:3.12.0.1;Parent=scaffold155|size247766:hit:31065:3.12.0.1;Target=TRINITY_DN4300_c0_g2_i1 1 506 -;Gap=M506
scaffold155|size247766	est2genome	expressed_sequence_match	110451	112341	8791	-	.	ID=scaffold155|size247766:hit:31066:3.12.0.1;Name=TRINITY_DN13613_c0_g1_i1;score=8791
scaffold155|size247766	est2genome	match_part	111163	112341	8791	-	.	ID=scaffold155|size247766:hsp:59294:3.12.0.1;Parent=scaffold155|size247766:hit:31066:3.12.0.1;Target=TRINITY_DN13613_c0_g1_i1 1 1177 +;Gap=M1179
scaffold155|size247766	est2genome	match_part	110451	111057	8791	-	.	ID=scaffold155|size247766:hsp:59295:3.12.0.1;Parent=scaffold155|size247766:hit:31066:3.12.0.1;Target=TRINITY_DN13613_c0_g1_i1 1178 1784 +;Gap=M607
scaffold155|size247766	est2genome	expressed_sequence_match	110451	112341	8881	-	.	ID=scaffold155|size247766:hit:31067:3.12.0.1;Name=TRINITY_DN13613_c0_g1_i2;score=8881
scaffold155|size247766	est2genome	match_part	110896	112341	8881	-	.	ID=scaffold155|size247766:hsp:59296:3.12.0.1;Parent=scaffold155|size247766:hit:31067:3.12.0.1;Target=TRINITY_DN13613_c0_g1_i2 1 1444 +;Gap=M1446
scaffold155|size247766	est2genome	match_part	110451	110807	8881	-	.	ID=scaffold155|size247766:hsp:59297:3.12.0.1;Parent=scaffold155|size247766:hit:31067:3.12.0.1;Target=TRINITY_DN13613_c0_g1_i2 1445 1801 +;Gap=M357
scaffold155|size247766	est2genome	expressed_sequence_match	110451	112341	9340	-	.	ID=scaffold155|size247766:hit:31068:3.12.0.1;Name=TRINITY_DN13613_c0_g1_i3;score=9340
scaffold155|size247766	est2genome	match_part	110451	112341	9340	-	.	ID=scaffold155|size247766:hsp:59298:3.12.0.1;Parent=scaffold155|size247766:hit:31068:3.12.0.1;Target=TRINITY_DN13613_c0_g1_i3 1 1889 +;Gap=M1891
scaffold155|size247766	est2genome	expressed_sequence_match	112592	113618	4886	+	.	ID=scaffold155|size247766:hit:31069:3.12.0.1;Name=TRINITY_DN8282_c0_g1_i1;score=4886
scaffold155|size247766	est2genome	match_part	112592	113618	4886	+	.	ID=scaffold155|size247766:hsp:59299:3.12.0.1;Parent=scaffold155|size247766:hit:31069:3.12.0.1;Target=TRINITY_DN8282_c0_g1_i1 1 1027 -;Gap=M1027
scaffold155|size247766	est2genome	expressed_sequence_match	112592	114375	8623	+	.	ID=scaffold155|size247766:hit:31070:3.12.0.1;Name=TRINITY_DN8282_c0_g1_i2;score=8623
scaffold155|size247766	est2genome	match_part	112592	114375	8623	+	.	ID=scaffold155|size247766:hsp:59300:3.12.0.1;Parent=scaffold155|size247766:hit:31070:3.12.0.1;Target=TRINITY_DN8282_c0_g1_i2 1 1785 -;Gap=M1784
scaffold155|size247766	est2genome	expressed_sequence_match	114342	115498	5294	-	.	ID=scaffold155|size247766:hit:31071:3.12.0.1;Name=TRINITY_DN6898_c0_g1_i1;score=5294
scaffold155|size247766	est2genome	match_part	115003	115498	5294	-	.	ID=scaffold155|size247766:hsp:59301:3.12.0.1;Parent=scaffold155|size247766:hit:31071:3.12.0.1;Target=TRINITY_DN6898_c0_g1_i1 585 1080 -;Gap=M496
scaffold155|size247766	est2genome	match_part	114342	114924	5294	-	.	ID=scaffold155|size247766:hsp:59302:3.12.0.1;Parent=scaffold155|size247766:hit:31071:3.12.0.1;Target=TRINITY_DN6898_c0_g1_i1 2 584 -;Gap=M583
scaffold155|size247766	est2genome	expressed_sequence_match	112624	114348	8308	+	.	ID=scaffold155|size247766:hit:31072:3.12.0.1;Name=TRINITY_DN15848_c0_g1_i1;score=8308
scaffold155|size247766	est2genome	match_part	112624	114348	8308	+	.	ID=scaffold155|size247766:hsp:59303:3.12.0.1;Parent=scaffold155|size247766:hit:31072:3.12.0.1;Target=TRINITY_DN15848_c0_g1_i1 1 1722 +;Gap=M1725
scaffold155|size247766	est2genome	expressed_sequence_match	119905	121831	9554	-	.	ID=scaffold155|size247766:hit:31073:3.12.0.1;Name=TRINITY_DN14945_c0_g1_i1;score=9554
scaffold155|size247766	est2genome	match_part	119905	121831	9554	-	.	ID=scaffold155|size247766:hsp:59304:3.12.0.1;Parent=scaffold155|size247766:hit:31073:3.12.0.1;Target=TRINITY_DN14945_c0_g1_i1 1 1927 +;Gap=M1927
scaffold155|size247766	est2genome	expressed_sequence_match	121297	121560	1275	+	.	ID=scaffold155|size247766:hit:31074:3.12.0.1;Name=TRINITY_DN527_c0_g2_i1;score=1275
scaffold155|size247766	est2genome	match_part	121297	121560	1275	+	.	ID=scaffold155|size247766:hsp:59305:3.12.0.1;Parent=scaffold155|size247766:hit:31074:3.12.0.1;Target=TRINITY_DN527_c0_g2_i1 1 264 +;Gap=M264
scaffold155|size247766	est2genome	expressed_sequence_match	118656	121863	15050	-	.	ID=scaffold155|size247766:hit:31075:3.12.0.1;Name=TRINITY_DN8421_c0_g1_i1;score=15050
scaffold155|size247766	est2genome	match_part	121469	121863	15050	-	.	ID=scaffold155|size247766:hsp:59306:3.12.0.1;Parent=scaffold155|size247766:hit:31075:3.12.0.1;Target=TRINITY_DN8421_c0_g1_i1 1 395 +;Gap=M395
scaffold155|size247766	est2genome	match_part	118904	121368	15050	-	.	ID=scaffold155|size247766:hsp:59307:3.12.0.1;Parent=scaffold155|size247766:hit:31075:3.12.0.1;Target=TRINITY_DN8421_c0_g1_i1 396 2860 +;Gap=M2465
scaffold155|size247766	est2genome	match_part	118656	118828	15050	-	.	ID=scaffold155|size247766:hsp:59308:3.12.0.1;Parent=scaffold155|size247766:hit:31075:3.12.0.1;Target=TRINITY_DN8421_c0_g1_i1 2861 3033 +;Gap=M173
scaffold155|size247766	est2genome	expressed_sequence_match	124832	125029	925	-	.	ID=scaffold155|size247766:hit:31076:3.12.0.1;Name=TRINITY_DN28906_c0_g1_i1;score=925
scaffold155|size247766	est2genome	match_part	124832	125029	925	-	.	ID=scaffold155|size247766:hsp:59309:3.12.0.1;Parent=scaffold155|size247766:hit:31076:3.12.0.1;Target=TRINITY_DN28906_c0_g1_i1 1 201 -;Gap=M198
scaffold155|size247766	est2genome	expressed_sequence_match	122176	123456	6330	+	.	ID=scaffold155|size247766:hit:31077:3.12.0.1;Name=TRINITY_DN13062_c0_g1_i1;score=6330
scaffold155|size247766	est2genome	match_part	122176	123456	6330	+	.	ID=scaffold155|size247766:hsp:59310:3.12.0.1;Parent=scaffold155|size247766:hit:31077:3.12.0.1;Target=TRINITY_DN13062_c0_g1_i1 1 1282 +;Gap=M1281
scaffold155|size247766	est2genome	expressed_sequence_match	123423	125395	9360	-	.	ID=scaffold155|size247766:hit:31078:3.12.0.1;Name=TRINITY_DN6331_c0_g1_i1;score=9360
scaffold155|size247766	est2genome	match_part	123853	125395	9360	-	.	ID=scaffold155|size247766:hsp:59311:3.12.0.1;Parent=scaffold155|size247766:hit:31078:3.12.0.1;Target=TRINITY_DN6331_c0_g1_i1 1 1543 +;Gap=M1543
scaffold155|size247766	est2genome	match_part	123423	123760	9360	-	.	ID=scaffold155|size247766:hsp:59312:3.12.0.1;Parent=scaffold155|size247766:hit:31078:3.12.0.1;Target=TRINITY_DN6331_c0_g1_i1 1544 1881 +;Gap=M338
scaffold155|size247766	est2genome	expressed_sequence_match	123412	125379	9777	-	.	ID=scaffold155|size247766:hit:31079:3.12.0.1;Name=TRINITY_DN13002_c0_g1_i1;score=9777
scaffold155|size247766	est2genome	match_part	123412	125379	9777	-	.	ID=scaffold155|size247766:hsp:59313:3.12.0.1;Parent=scaffold155|size247766:hit:31079:3.12.0.1;Target=TRINITY_DN13002_c0_g1_i1 22 1989 +;Gap=M1968
scaffold155|size247766	est2genome	expressed_sequence_match	123412	125379	9299	-	.	ID=scaffold155|size247766:hit:31080:3.12.0.1;Name=TRINITY_DN13002_c0_g1_i2;score=9299
scaffold155|size247766	est2genome	match_part	123853	125379	9299	-	.	ID=scaffold155|size247766:hsp:59314:3.12.0.1;Parent=scaffold155|size247766:hit:31080:3.12.0.1;Target=TRINITY_DN13002_c0_g1_i2 22 1548 +;Gap=M1527
scaffold155|size247766	est2genome	match_part	123412	123760	9299	-	.	ID=scaffold155|size247766:hsp:59315:3.12.0.1;Parent=scaffold155|size247766:hit:31080:3.12.0.1;Target=TRINITY_DN13002_c0_g1_i2 1549 1897 +;Gap=M349
scaffold155|size247766	est2genome	expressed_sequence_match	148363	149732	5547	-	.	ID=scaffold155|size247766:hit:31081:3.12.0.1;Name=TRINITY_DN14012_c0_g4_i2;score=5547
scaffold155|size247766	est2genome	match_part	149541	149732	5547	-	.	ID=scaffold155|size247766:hsp:59316:3.12.0.1;Parent=scaffold155|size247766:hit:31081:3.12.0.1;Target=TRINITY_DN14012_c0_g4_i2 4 195 +;Gap=M192
scaffold155|size247766	est2genome	match_part	149350	149445	5547	-	.	ID=scaffold155|size247766:hsp:59317:3.12.0.1;Parent=scaffold155|size247766:hit:31081:3.12.0.1;Target=TRINITY_DN14012_c0_g4_i2 196 291 +;Gap=M96
scaffold155|size247766	est2genome	match_part	148363	149220	5547	-	.	ID=scaffold155|size247766:hsp:59318:3.12.0.1;Parent=scaffold155|size247766:hit:31081:3.12.0.1;Target=TRINITY_DN14012_c0_g4_i2 292 1149 +;Gap=M858
scaffold155|size247766	est2genome	expressed_sequence_match	147369	148466	5481	+	.	ID=scaffold155|size247766:hit:31082:3.12.0.1;Name=TRINITY_DN10833_c0_g1_i1;score=5481
scaffold155|size247766	est2genome	match_part	147369	148466	5481	+	.	ID=scaffold155|size247766:hsp:59319:3.12.0.1;Parent=scaffold155|size247766:hit:31082:3.12.0.1;Target=TRINITY_DN10833_c0_g1_i1 25 1122 +;Gap=M1098
scaffold155|size247766	est2genome	expressed_sequence_match	147336	148427	4313	+	.	ID=scaffold155|size247766:hit:31083:3.12.0.1;Name=TRINITY_DN5505_c0_g1_i1;score=4313
scaffold155|size247766	est2genome	match_part	147336	147565	4313	+	.	ID=scaffold155|size247766:hsp:59320:3.12.0.1;Parent=scaffold155|size247766:hit:31083:3.12.0.1;Target=TRINITY_DN5505_c0_g1_i1 640 869 -;Gap=M230
scaffold155|size247766	est2genome	match_part	147789	148427	4313	+	.	ID=scaffold155|size247766:hsp:59321:3.12.0.1;Parent=scaffold155|size247766:hit:31083:3.12.0.1;Target=TRINITY_DN5505_c0_g1_i1 1 639 -;Gap=M639
scaffold155|size247766	est2genome	expressed_sequence_match	147369	148466	4994	+	.	ID=scaffold155|size247766:hit:31084:3.12.0.1;Name=TRINITY_DN10833_c0_g1_i2;score=4994
scaffold155|size247766	est2genome	match_part	147369	147565	4994	+	.	ID=scaffold155|size247766:hsp:59322:3.12.0.1;Parent=scaffold155|size247766:hit:31084:3.12.0.1;Target=TRINITY_DN10833_c0_g1_i2 25 221 +;Gap=M197
scaffold155|size247766	est2genome	match_part	147659	148466	4994	+	.	ID=scaffold155|size247766:hsp:59323:3.12.0.1;Parent=scaffold155|size247766:hit:31084:3.12.0.1;Target=TRINITY_DN10833_c0_g1_i2 222 1029 +;Gap=M808
scaffold155|size247766	est2genome	expressed_sequence_match	147336	148427	4964	+	.	ID=scaffold155|size247766:hit:31085:3.12.0.1;Name=TRINITY_DN5505_c0_g2_i1;score=4964
scaffold155|size247766	est2genome	match_part	147336	147565	4964	+	.	ID=scaffold155|size247766:hsp:59324:3.12.0.1;Parent=scaffold155|size247766:hit:31085:3.12.0.1;Target=TRINITY_DN5505_c0_g2_i1 770 999 -;Gap=M230
scaffold155|size247766	est2genome	match_part	147659	148427	4964	+	.	ID=scaffold155|size247766:hsp:59325:3.12.0.1;Parent=scaffold155|size247766:hit:31085:3.12.0.1;Target=TRINITY_DN5505_c0_g2_i1 1 769 -;Gap=M769
scaffold155|size247766	est2genome	expressed_sequence_match	147369	148466	4343	+	.	ID=scaffold155|size247766:hit:31086:3.12.0.1;Name=TRINITY_DN10833_c0_g1_i3;score=4343
scaffold155|size247766	est2genome	match_part	147369	147565	4343	+	.	ID=scaffold155|size247766:hsp:59326:3.12.0.1;Parent=scaffold155|size247766:hit:31086:3.12.0.1;Target=TRINITY_DN10833_c0_g1_i3 25 221 +;Gap=M197
scaffold155|size247766	est2genome	match_part	147789	148466	4343	+	.	ID=scaffold155|size247766:hsp:59327:3.12.0.1;Parent=scaffold155|size247766:hit:31086:3.12.0.1;Target=TRINITY_DN10833_c0_g1_i3 222 899 +;Gap=M678
scaffold155|size247766	est2genome	expressed_sequence_match	148363	149732	6165	-	.	ID=scaffold155|size247766:hit:31087:3.12.0.1;Name=TRINITY_DN14012_c0_g4_i1;score=6165
scaffold155|size247766	est2genome	match_part	149541	149732	6165	-	.	ID=scaffold155|size247766:hsp:59328:3.12.0.1;Parent=scaffold155|size247766:hit:31087:3.12.0.1;Target=TRINITY_DN14012_c0_g4_i1 4 195 +;Gap=M192
scaffold155|size247766	est2genome	match_part	148363	149445	6165	-	.	ID=scaffold155|size247766:hsp:59329:3.12.0.1;Parent=scaffold155|size247766:hit:31087:3.12.0.1;Target=TRINITY_DN14012_c0_g4_i1 196 1276 +;Gap=M1083
scaffold155|size247766	est2genome	expressed_sequence_match	149137	149422	1430	+	.	ID=scaffold155|size247766:hit:31088:3.12.0.1;Name=TRINITY_DN3269_c0_g1_i1;score=1430
scaffold155|size247766	est2genome	match_part	149137	149422	1430	+	.	ID=scaffold155|size247766:hsp:59330:3.12.0.1;Parent=scaffold155|size247766:hit:31088:3.12.0.1;Target=TRINITY_DN3269_c0_g1_i1 1 286 +;Gap=M286
scaffold155|size247766	est2genome	expressed_sequence_match	150021	151718	8445	+	.	ID=scaffold155|size247766:hit:31089:3.12.0.1;Name=TRINITY_DN13737_c0_g1_i4;score=8445
scaffold155|size247766	est2genome	match_part	150021	151718	8445	+	.	ID=scaffold155|size247766:hsp:59331:3.12.0.1;Parent=scaffold155|size247766:hit:31089:3.12.0.1;Target=TRINITY_DN13737_c0_g1_i4 1 1698 +;Gap=M1698
scaffold155|size247766	est2genome	expressed_sequence_match	149957	151641	7276	+	.	ID=scaffold155|size247766:hit:31090:3.12.0.1;Name=TRINITY_DN6755_c0_g1_i1;score=7276
scaffold155|size247766	est2genome	match_part	149957	150713	7276	+	.	ID=scaffold155|size247766:hsp:59332:3.12.0.1;Parent=scaffold155|size247766:hit:31090:3.12.0.1;Target=TRINITY_DN6755_c0_g1_i1 883 1639 -;Gap=M757
scaffold155|size247766	est2genome	match_part	150889	151641	7276	+	.	ID=scaffold155|size247766:hsp:59333:3.12.0.1;Parent=scaffold155|size247766:hit:31090:3.12.0.1;Target=TRINITY_DN6755_c0_g1_i1 132 882 -;Gap=M753
scaffold155|size247766	est2genome	expressed_sequence_match	149957	151728	7817	+	.	ID=scaffold155|size247766:hit:31091:3.12.0.1;Name=TRINITY_DN6755_c0_g1_i2;score=7817
scaffold155|size247766	est2genome	match_part	149957	150713	7817	+	.	ID=scaffold155|size247766:hsp:59334:3.12.0.1;Parent=scaffold155|size247766:hit:31091:3.12.0.1;Target=TRINITY_DN6755_c0_g1_i2 842 1598 -;Gap=M757
scaffold155|size247766	est2genome	match_part	150889	151728	7817	+	.	ID=scaffold155|size247766:hsp:59335:3.12.0.1;Parent=scaffold155|size247766:hit:31091:3.12.0.1;Target=TRINITY_DN6755_c0_g1_i2 2 841 -;Gap=M840
scaffold155|size247766	est2genome	expressed_sequence_match	150021	151641	7954	+	.	ID=scaffold155|size247766:hit:31092:3.12.0.1;Name=TRINITY_DN13737_c0_g1_i1;score=7954
scaffold155|size247766	est2genome	match_part	150021	151641	7954	+	.	ID=scaffold155|size247766:hsp:59336:3.12.0.1;Parent=scaffold155|size247766:hit:31092:3.12.0.1;Target=TRINITY_DN13737_c0_g1_i1 1 1619 +;Gap=M1621
scaffold155|size247766	est2genome	expressed_sequence_match	150021	151641	7100	+	.	ID=scaffold155|size247766:hit:31093:3.12.0.1;Name=TRINITY_DN13737_c0_g1_i3;score=7100
scaffold155|size247766	est2genome	match_part	150021	150713	7100	+	.	ID=scaffold155|size247766:hsp:59337:3.12.0.1;Parent=scaffold155|size247766:hit:31093:3.12.0.1;Target=TRINITY_DN13737_c0_g1_i3 1 693 +;Gap=M693
scaffold155|size247766	est2genome	match_part	150889	151641	7100	+	.	ID=scaffold155|size247766:hsp:59338:3.12.0.1;Parent=scaffold155|size247766:hit:31093:3.12.0.1;Target=TRINITY_DN13737_c0_g1_i3 694 1444 +;Gap=M753
scaffold155|size247766	est2genome	expressed_sequence_match	160758	163294	11521	+	.	ID=scaffold155|size247766:hit:31094:3.12.0.1;Name=TRINITY_DN12277_c0_g1_i1;score=11521
scaffold155|size247766	est2genome	match_part	160758	162186	11521	+	.	ID=scaffold155|size247766:hsp:59339:3.12.0.1;Parent=scaffold155|size247766:hit:31094:3.12.0.1;Target=TRINITY_DN12277_c0_g1_i1 1 1437 +;Gap=M1429
scaffold155|size247766	est2genome	match_part	162295	162553	11521	+	.	ID=scaffold155|size247766:hsp:59340:3.12.0.1;Parent=scaffold155|size247766:hit:31094:3.12.0.1;Target=TRINITY_DN12277_c0_g1_i1 1438 1696 +;Gap=M259
scaffold155|size247766	est2genome	match_part	162632	163294	11521	+	.	ID=scaffold155|size247766:hsp:59341:3.12.0.1;Parent=scaffold155|size247766:hit:31094:3.12.0.1;Target=TRINITY_DN12277_c0_g1_i1 1697 2359 +;Gap=M663
scaffold155|size247766	est2genome	expressed_sequence_match	162532	163294	3815	+	.	ID=scaffold155|size247766:hit:31095:3.12.0.1;Name=TRINITY_DN12277_c0_g2_i1;score=3815
scaffold155|size247766	est2genome	match_part	162532	163294	3815	+	.	ID=scaffold155|size247766:hsp:59342:3.12.0.1;Parent=scaffold155|size247766:hit:31095:3.12.0.1;Target=TRINITY_DN12277_c0_g2_i1 1 763 +;Gap=M763
scaffold155|size247766	est2genome	expressed_sequence_match	160740	163263	11620	+	.	ID=scaffold155|size247766:hit:31096:3.12.0.1;Name=TRINITY_DN6274_c0_g1_i1;score=11620
scaffold155|size247766	est2genome	match_part	160740	162186	11620	+	.	ID=scaffold155|size247766:hsp:59343:3.12.0.1;Parent=scaffold155|size247766:hit:31096:3.12.0.1;Target=TRINITY_DN6274_c0_g1_i1 1 1447 +;Gap=M1447
scaffold155|size247766	est2genome	match_part	162295	162553	11620	+	.	ID=scaffold155|size247766:hsp:59344:3.12.0.1;Parent=scaffold155|size247766:hit:31096:3.12.0.1;Target=TRINITY_DN6274_c0_g1_i1 1448 1706 +;Gap=M259
scaffold155|size247766	est2genome	match_part	162632	163263	11620	+	.	ID=scaffold155|size247766:hsp:59345:3.12.0.1;Parent=scaffold155|size247766:hit:31096:3.12.0.1;Target=TRINITY_DN6274_c0_g1_i1 1707 2338 +;Gap=M632
scaffold155|size247766	est2genome	expressed_sequence_match	169615	178342	40971	+	.	ID=scaffold155|size247766:hit:31097:3.12.0.1;Name=TRINITY_DN8884_c0_g1_i5;score=40971
scaffold155|size247766	est2genome	match_part	169615	170615	40971	+	.	ID=scaffold155|size247766:hsp:59346:3.12.0.1;Parent=scaffold155|size247766:hit:31097:3.12.0.1;Target=TRINITY_DN8884_c0_g1_i5 97 1097 +;Gap=M1001
scaffold155|size247766	est2genome	match_part	170702	172296	40971	+	.	ID=scaffold155|size247766:hsp:59347:3.12.0.1;Parent=scaffold155|size247766:hit:31097:3.12.0.1;Target=TRINITY_DN8884_c0_g1_i5 1098 2692 +;Gap=M1595
scaffold155|size247766	est2genome	match_part	172381	172459	40971	+	.	ID=scaffold155|size247766:hsp:59348:3.12.0.1;Parent=scaffold155|size247766:hit:31097:3.12.0.1;Target=TRINITY_DN8884_c0_g1_i5 2693 2771 +;Gap=M79
scaffold155|size247766	est2genome	match_part	172536	174472	40971	+	.	ID=scaffold155|size247766:hsp:59349:3.12.0.1;Parent=scaffold155|size247766:hit:31097:3.12.0.1;Target=TRINITY_DN8884_c0_g1_i5 2772 4708 +;Gap=M1937
scaffold155|size247766	est2genome	match_part	174500	174702	40971	+	.	ID=scaffold155|size247766:hsp:59350:3.12.0.1;Parent=scaffold155|size247766:hit:31097:3.12.0.1;Target=TRINITY_DN8884_c0_g1_i5 4709 4911 +;Gap=M203
scaffold155|size247766	est2genome	match_part	174776	175049	40971	+	.	ID=scaffold155|size247766:hsp:59351:3.12.0.1;Parent=scaffold155|size247766:hit:31097:3.12.0.1;Target=TRINITY_DN8884_c0_g1_i5 4912 5185 +;Gap=M274
scaffold155|size247766	est2genome	match_part	175143	176996	40971	+	.	ID=scaffold155|size247766:hsp:59352:3.12.0.1;Parent=scaffold155|size247766:hit:31097:3.12.0.1;Target=TRINITY_DN8884_c0_g1_i5 5186 7039 +;Gap=M1854
scaffold155|size247766	est2genome	match_part	177021	178342	40971	+	.	ID=scaffold155|size247766:hsp:59353:3.12.0.1;Parent=scaffold155|size247766:hit:31097:3.12.0.1;Target=TRINITY_DN8884_c0_g1_i5 7040 8383 +;Gap=M1322
scaffold155|size247766	est2genome	expressed_sequence_match	169615	178342	41139	-	.	ID=scaffold155|size247766:hit:31098:3.12.0.1;Name=TRINITY_DN8884_c0_g1_i6;score=41139
scaffold155|size247766	est2genome	match_part	177021	178342	41139	-	.	ID=scaffold155|size247766:hsp:59354:3.12.0.1;Parent=scaffold155|size247766:hit:31098:3.12.0.1;Target=TRINITY_DN8884_c0_g1_i6 7067 8410 -;Gap=M1322
scaffold155|size247766	est2genome	match_part	175143	176996	41139	-	.	ID=scaffold155|size247766:hsp:59355:3.12.0.1;Parent=scaffold155|size247766:hit:31098:3.12.0.1;Target=TRINITY_DN8884_c0_g1_i6 5213 7066 -;Gap=M1854
scaffold155|size247766	est2genome	match_part	174776	175049	41139	-	.	ID=scaffold155|size247766:hsp:59356:3.12.0.1;Parent=scaffold155|size247766:hit:31098:3.12.0.1;Target=TRINITY_DN8884_c0_g1_i6 4939 5212 -;Gap=M274
scaffold155|size247766	est2genome	match_part	172536	174702	41139	-	.	ID=scaffold155|size247766:hsp:59357:3.12.0.1;Parent=scaffold155|size247766:hit:31098:3.12.0.1;Target=TRINITY_DN8884_c0_g1_i6 2772 4938 -;Gap=M2167
scaffold155|size247766	est2genome	match_part	172381	172459	41139	-	.	ID=scaffold155|size247766:hsp:59358:3.12.0.1;Parent=scaffold155|size247766:hit:31098:3.12.0.1;Target=TRINITY_DN8884_c0_g1_i6 2693 2771 -;Gap=M79
scaffold155|size247766	est2genome	match_part	170702	172296	41139	-	.	ID=scaffold155|size247766:hsp:59359:3.12.0.1;Parent=scaffold155|size247766:hit:31098:3.12.0.1;Target=TRINITY_DN8884_c0_g1_i6 1098 2692 -;Gap=M1595
scaffold155|size247766	est2genome	match_part	169615	170615	41139	-	.	ID=scaffold155|size247766:hsp:59360:3.12.0.1;Parent=scaffold155|size247766:hit:31098:3.12.0.1;Target=TRINITY_DN8884_c0_g1_i6 97 1097 -;Gap=M1001
scaffold155|size247766	est2genome	expressed_sequence_match	170118	178320	37779	-	.	ID=scaffold155|size247766:hit:31099:3.12.0.1;Name=TRINITY_DN17086_c1_g2_i1;score=37779
scaffold155|size247766	est2genome	match_part	176997	178320	37779	-	.	ID=scaffold155|size247766:hsp:59361:3.12.0.1;Parent=scaffold155|size247766:hit:31099:3.12.0.1;Target=TRINITY_DN17086_c1_g2_i1 1 1332 +;Gap=M1324
scaffold155|size247766	est2genome	match_part	175143	176972	37779	-	.	ID=scaffold155|size247766:hsp:59362:3.12.0.1;Parent=scaffold155|size247766:hit:31099:3.12.0.1;Target=TRINITY_DN17086_c1_g2_i1 1333 3162 +;Gap=M1830
scaffold155|size247766	est2genome	match_part	174776	175049	37779	-	.	ID=scaffold155|size247766:hsp:59363:3.12.0.1;Parent=scaffold155|size247766:hit:31099:3.12.0.1;Target=TRINITY_DN17086_c1_g2_i1 3163 3436 +;Gap=M274
scaffold155|size247766	est2genome	match_part	174473	174702	37779	-	.	ID=scaffold155|size247766:hsp:59364:3.12.0.1;Parent=scaffold155|size247766:hit:31099:3.12.0.1;Target=TRINITY_DN17086_c1_g2_i1 3437 3666 +;Gap=M230
scaffold155|size247766	est2genome	match_part	174293	174445	37779	-	.	ID=scaffold155|size247766:hsp:59365:3.12.0.1;Parent=scaffold155|size247766:hit:31099:3.12.0.1;Target=TRINITY_DN17086_c1_g2_i1 3667 3819 +;Gap=M153
scaffold155|size247766	est2genome	match_part	172536	174184	37779	-	.	ID=scaffold155|size247766:hsp:59366:3.12.0.1;Parent=scaffold155|size247766:hit:31099:3.12.0.1;Target=TRINITY_DN17086_c1_g2_i1 3820 5468 +;Gap=M1649
scaffold155|size247766	est2genome	match_part	172381	172459	37779	-	.	ID=scaffold155|size247766:hsp:59367:3.12.0.1;Parent=scaffold155|size247766:hit:31099:3.12.0.1;Target=TRINITY_DN17086_c1_g2_i1 5469 5547 +;Gap=M79
scaffold155|size247766	est2genome	match_part	170702	172296	37779	-	.	ID=scaffold155|size247766:hsp:59368:3.12.0.1;Parent=scaffold155|size247766:hit:31099:3.12.0.1;Target=TRINITY_DN17086_c1_g2_i1 5548 7142 +;Gap=M1595
scaffold155|size247766	est2genome	match_part	170118	170615	37779	-	.	ID=scaffold155|size247766:hsp:59369:3.12.0.1;Parent=scaffold155|size247766:hit:31099:3.12.0.1;Target=TRINITY_DN17086_c1_g2_i1 7143 7640 +;Gap=M498
scaffold155|size247766	est2genome	expressed_sequence_match	170118	178320	38809	-	.	ID=scaffold155|size247766:hit:31100:3.12.0.1;Name=TRINITY_DN17086_c1_g2_i2;score=38809
scaffold155|size247766	est2genome	match_part	176997	178320	38809	-	.	ID=scaffold155|size247766:hsp:59370:3.12.0.1;Parent=scaffold155|size247766:hit:31100:3.12.0.1;Target=TRINITY_DN17086_c1_g2_i2 1 1332 +;Gap=M1324
scaffold155|size247766	est2genome	match_part	175143	176972	38809	-	.	ID=scaffold155|size247766:hsp:59371:3.12.0.1;Parent=scaffold155|size247766:hit:31100:3.12.0.1;Target=TRINITY_DN17086_c1_g2_i2 1333 3162 +;Gap=M1830
scaffold155|size247766	est2genome	match_part	174776	175049	38809	-	.	ID=scaffold155|size247766:hsp:59372:3.12.0.1;Parent=scaffold155|size247766:hit:31100:3.12.0.1;Target=TRINITY_DN17086_c1_g2_i2 3163 3436 +;Gap=M274
scaffold155|size247766	est2genome	match_part	174473	174702	38809	-	.	ID=scaffold155|size247766:hsp:59373:3.12.0.1;Parent=scaffold155|size247766:hit:31100:3.12.0.1;Target=TRINITY_DN17086_c1_g2_i2 3437 3666 +;Gap=M230
scaffold155|size247766	est2genome	match_part	172536	174445	38809	-	.	ID=scaffold155|size247766:hsp:59374:3.12.0.1;Parent=scaffold155|size247766:hit:31100:3.12.0.1;Target=TRINITY_DN17086_c1_g2_i2 3667 5576 +;Gap=M1910
scaffold155|size247766	est2genome	match_part	172381	172459	38809	-	.	ID=scaffold155|size247766:hsp:59375:3.12.0.1;Parent=scaffold155|size247766:hit:31100:3.12.0.1;Target=TRINITY_DN17086_c1_g2_i2 5577 5655 +;Gap=M79
scaffold155|size247766	est2genome	match_part	170118	172296	38809	-	.	ID=scaffold155|size247766:hsp:59376:3.12.0.1;Parent=scaffold155|size247766:hit:31100:3.12.0.1;Target=TRINITY_DN17086_c1_g2_i2 5656 7834 +;Gap=M2179
scaffold155|size247766	est2genome	expressed_sequence_match	169615	178342	40574	+	.	ID=scaffold155|size247766:hit:31101:3.12.0.1;Name=TRINITY_DN8884_c0_g1_i1;score=40574
scaffold155|size247766	est2genome	match_part	169615	170615	40574	+	.	ID=scaffold155|size247766:hsp:59377:3.12.0.1;Parent=scaffold155|size247766:hit:31101:3.12.0.1;Target=TRINITY_DN8884_c0_g1_i1 97 1097 +;Gap=M1001
scaffold155|size247766	est2genome	match_part	170702	172296	40574	+	.	ID=scaffold155|size247766:hsp:59378:3.12.0.1;Parent=scaffold155|size247766:hit:31101:3.12.0.1;Target=TRINITY_DN8884_c0_g1_i1 1098 2692 +;Gap=M1595
scaffold155|size247766	est2genome	match_part	172381	172459	40574	+	.	ID=scaffold155|size247766:hsp:59379:3.12.0.1;Parent=scaffold155|size247766:hit:31101:3.12.0.1;Target=TRINITY_DN8884_c0_g1_i1 2693 2771 +;Gap=M79
scaffold155|size247766	est2genome	match_part	172536	174184	40574	+	.	ID=scaffold155|size247766:hsp:59380:3.12.0.1;Parent=scaffold155|size247766:hit:31101:3.12.0.1;Target=TRINITY_DN8884_c0_g1_i1 2772 4420 +;Gap=M1649
scaffold155|size247766	est2genome	match_part	174293	174702	40574	+	.	ID=scaffold155|size247766:hsp:59381:3.12.0.1;Parent=scaffold155|size247766:hit:31101:3.12.0.1;Target=TRINITY_DN8884_c0_g1_i1 4421 4830 +;Gap=M410
scaffold155|size247766	est2genome	match_part	174776	175049	40574	+	.	ID=scaffold155|size247766:hsp:59382:3.12.0.1;Parent=scaffold155|size247766:hit:31101:3.12.0.1;Target=TRINITY_DN8884_c0_g1_i1 4831 5104 +;Gap=M274
scaffold155|size247766	est2genome	match_part	175143	176996	40574	+	.	ID=scaffold155|size247766:hsp:59383:3.12.0.1;Parent=scaffold155|size247766:hit:31101:3.12.0.1;Target=TRINITY_DN8884_c0_g1_i1 5105 6958 +;Gap=M1854
scaffold155|size247766	est2genome	match_part	177021	178342	40574	+	.	ID=scaffold155|size247766:hsp:59384:3.12.0.1;Parent=scaffold155|size247766:hit:31101:3.12.0.1;Target=TRINITY_DN8884_c0_g1_i1 6959 8302 +;Gap=M1322
scaffold155|size247766	est2genome	expressed_sequence_match	169615	177569	36649	+	.	ID=scaffold155|size247766:hit:31102:3.12.0.1;Name=TRINITY_DN8884_c0_g1_i2;score=36649
scaffold155|size247766	est2genome	match_part	169615	170615	36649	+	.	ID=scaffold155|size247766:hsp:59385:3.12.0.1;Parent=scaffold155|size247766:hit:31102:3.12.0.1;Target=TRINITY_DN8884_c0_g1_i2 97 1097 +;Gap=M1001
scaffold155|size247766	est2genome	match_part	170702	172296	36649	+	.	ID=scaffold155|size247766:hsp:59386:3.12.0.1;Parent=scaffold155|size247766:hit:31102:3.12.0.1;Target=TRINITY_DN8884_c0_g1_i2 1098 2692 +;Gap=M1595
scaffold155|size247766	est2genome	match_part	172381	172459	36649	+	.	ID=scaffold155|size247766:hsp:59387:3.12.0.1;Parent=scaffold155|size247766:hit:31102:3.12.0.1;Target=TRINITY_DN8884_c0_g1_i2 2693 2771 +;Gap=M79
scaffold155|size247766	est2genome	match_part	172536	174184	36649	+	.	ID=scaffold155|size247766:hsp:59388:3.12.0.1;Parent=scaffold155|size247766:hit:31102:3.12.0.1;Target=TRINITY_DN8884_c0_g1_i2 2772 4420 +;Gap=M1649
scaffold155|size247766	est2genome	match_part	174293	174472	36649	+	.	ID=scaffold155|size247766:hsp:59389:3.12.0.1;Parent=scaffold155|size247766:hit:31102:3.12.0.1;Target=TRINITY_DN8884_c0_g1_i2 4421 4600 +;Gap=M180
scaffold155|size247766	est2genome	match_part	174500	174702	36649	+	.	ID=scaffold155|size247766:hsp:59390:3.12.0.1;Parent=scaffold155|size247766:hit:31102:3.12.0.1;Target=TRINITY_DN8884_c0_g1_i2 4601 4803 +;Gap=M203
scaffold155|size247766	est2genome	match_part	174776	175049	36649	+	.	ID=scaffold155|size247766:hsp:59391:3.12.0.1;Parent=scaffold155|size247766:hit:31102:3.12.0.1;Target=TRINITY_DN8884_c0_g1_i2 4804 5077 +;Gap=M274
scaffold155|size247766	est2genome	match_part	175143	176996	36649	+	.	ID=scaffold155|size247766:hsp:59392:3.12.0.1;Parent=scaffold155|size247766:hit:31102:3.12.0.1;Target=TRINITY_DN8884_c0_g1_i2 5078 6931 +;Gap=M1854
scaffold155|size247766	est2genome	match_part	177021	177569	36649	+	.	ID=scaffold155|size247766:hsp:59393:3.12.0.1;Parent=scaffold155|size247766:hit:31102:3.12.0.1;Target=TRINITY_DN8884_c0_g1_i2 6932 7481 +;Gap=M549
scaffold155|size247766	est2genome	expressed_sequence_match	169615	178342	40848	+	.	ID=scaffold155|size247766:hit:31103:3.12.0.1;Name=TRINITY_DN8884_c0_g1_i3;score=40848
scaffold155|size247766	est2genome	match_part	169615	170615	40848	+	.	ID=scaffold155|size247766:hsp:59394:3.12.0.1;Parent=scaffold155|size247766:hit:31103:3.12.0.1;Target=TRINITY_DN8884_c0_g1_i3 97 1097 +;Gap=M1001
scaffold155|size247766	est2genome	match_part	170702	172296	40848	+	.	ID=scaffold155|size247766:hsp:59395:3.12.0.1;Parent=scaffold155|size247766:hit:31103:3.12.0.1;Target=TRINITY_DN8884_c0_g1_i3 1098 2692 +;Gap=M1595
scaffold155|size247766	est2genome	match_part	172381	172459	40848	+	.	ID=scaffold155|size247766:hsp:59396:3.12.0.1;Parent=scaffold155|size247766:hit:31103:3.12.0.1;Target=TRINITY_DN8884_c0_g1_i3 2693 2771 +;Gap=M79
scaffold155|size247766	est2genome	match_part	172536	174164	40848	+	.	ID=scaffold155|size247766:hsp:59397:3.12.0.1;Parent=scaffold155|size247766:hit:31103:3.12.0.1;Target=TRINITY_DN8884_c0_g1_i3 2772 4400 +;Gap=M1629
scaffold155|size247766	est2genome	match_part	174219	174702	40848	+	.	ID=scaffold155|size247766:hsp:59398:3.12.0.1;Parent=scaffold155|size247766:hit:31103:3.12.0.1;Target=TRINITY_DN8884_c0_g1_i3 4401 4884 +;Gap=M484
scaffold155|size247766	est2genome	match_part	174776	175049	40848	+	.	ID=scaffold155|size247766:hsp:59399:3.12.0.1;Parent=scaffold155|size247766:hit:31103:3.12.0.1;Target=TRINITY_DN8884_c0_g1_i3 4885 5158 +;Gap=M274
scaffold155|size247766	est2genome	match_part	175143	176996	40848	+	.	ID=scaffold155|size247766:hsp:59400:3.12.0.1;Parent=scaffold155|size247766:hit:31103:3.12.0.1;Target=TRINITY_DN8884_c0_g1_i3 5159 7012 +;Gap=M1854
scaffold155|size247766	est2genome	match_part	177021	178342	40848	+	.	ID=scaffold155|size247766:hsp:59401:3.12.0.1;Parent=scaffold155|size247766:hit:31103:3.12.0.1;Target=TRINITY_DN8884_c0_g1_i3 7013 8356 +;Gap=M1322
scaffold155|size247766	est2genome	expressed_sequence_match	169615	178342	40680	+	.	ID=scaffold155|size247766:hit:31104:3.12.0.1;Name=TRINITY_DN8884_c0_g1_i4;score=40680
scaffold155|size247766	est2genome	match_part	169615	170615	40680	+	.	ID=scaffold155|size247766:hsp:59402:3.12.0.1;Parent=scaffold155|size247766:hit:31104:3.12.0.1;Target=TRINITY_DN8884_c0_g1_i4 97 1097 +;Gap=M1001
scaffold155|size247766	est2genome	match_part	170702	172296	40680	+	.	ID=scaffold155|size247766:hsp:59403:3.12.0.1;Parent=scaffold155|size247766:hit:31104:3.12.0.1;Target=TRINITY_DN8884_c0_g1_i4 1098 2692 +;Gap=M1595
scaffold155|size247766	est2genome	match_part	172381	172459	40680	+	.	ID=scaffold155|size247766:hsp:59404:3.12.0.1;Parent=scaffold155|size247766:hit:31104:3.12.0.1;Target=TRINITY_DN8884_c0_g1_i4 2693 2771 +;Gap=M79
scaffold155|size247766	est2genome	match_part	172536	174164	40680	+	.	ID=scaffold155|size247766:hsp:59405:3.12.0.1;Parent=scaffold155|size247766:hit:31104:3.12.0.1;Target=TRINITY_DN8884_c0_g1_i4 2772 4400 +;Gap=M1629
scaffold155|size247766	est2genome	match_part	174219	174472	40680	+	.	ID=scaffold155|size247766:hsp:59406:3.12.0.1;Parent=scaffold155|size247766:hit:31104:3.12.0.1;Target=TRINITY_DN8884_c0_g1_i4 4401 4654 +;Gap=M254
scaffold155|size247766	est2genome	match_part	174500	174702	40680	+	.	ID=scaffold155|size247766:hsp:59407:3.12.0.1;Parent=scaffold155|size247766:hit:31104:3.12.0.1;Target=TRINITY_DN8884_c0_g1_i4 4655 4857 +;Gap=M203
scaffold155|size247766	est2genome	match_part	174776	175049	40680	+	.	ID=scaffold155|size247766:hsp:59408:3.12.0.1;Parent=scaffold155|size247766:hit:31104:3.12.0.1;Target=TRINITY_DN8884_c0_g1_i4 4858 5131 +;Gap=M274
scaffold155|size247766	est2genome	match_part	175143	176996	40680	+	.	ID=scaffold155|size247766:hsp:59409:3.12.0.1;Parent=scaffold155|size247766:hit:31104:3.12.0.1;Target=TRINITY_DN8884_c0_g1_i4 5132 6985 +;Gap=M1854
scaffold155|size247766	est2genome	match_part	177021	178342	40680	+	.	ID=scaffold155|size247766:hsp:59410:3.12.0.1;Parent=scaffold155|size247766:hit:31104:3.12.0.1;Target=TRINITY_DN8884_c0_g1_i4 6986 8329 +;Gap=M1322
scaffold155|size247766	est2genome	expressed_sequence_match	179945	181381	5473	+	.	ID=scaffold155|size247766:hit:31105:3.12.0.1;Name=TRINITY_DN6829_c0_g2_i1;score=5473
scaffold155|size247766	est2genome	match_part	179945	180270	5473	+	.	ID=scaffold155|size247766:hsp:59411:3.12.0.1;Parent=scaffold155|size247766:hit:31105:3.12.0.1;Target=TRINITY_DN6829_c0_g2_i1 1 326 +;Gap=M326
scaffold155|size247766	est2genome	match_part	180365	181381	5473	+	.	ID=scaffold155|size247766:hsp:59412:3.12.0.1;Parent=scaffold155|size247766:hit:31105:3.12.0.1;Target=TRINITY_DN6829_c0_g2_i1 327 1342 +;Gap=M1017
scaffold155|size247766	est2genome	expressed_sequence_match	180956	181271	1580	-	.	ID=scaffold155|size247766:hit:31106:3.12.0.1;Name=TRINITY_DN14192_c0_g1_i1;score=1580
scaffold155|size247766	est2genome	match_part	180956	181271	1580	-	.	ID=scaffold155|size247766:hsp:59413:3.12.0.1;Parent=scaffold155|size247766:hit:31106:3.12.0.1;Target=TRINITY_DN14192_c0_g1_i1 1 316 -;Gap=M316
scaffold155|size247766	est2genome	expressed_sequence_match	179986	180948	4321	+	.	ID=scaffold155|size247766:hit:31107:3.12.0.1;Name=TRINITY_DN14192_c0_g2_i1;score=4321
scaffold155|size247766	est2genome	match_part	179986	180270	4321	+	.	ID=scaffold155|size247766:hsp:59414:3.12.0.1;Parent=scaffold155|size247766:hit:31107:3.12.0.1;Target=TRINITY_DN14192_c0_g2_i1 1 285 +;Gap=M285
scaffold155|size247766	est2genome	match_part	180365	180948	4321	+	.	ID=scaffold155|size247766:hsp:59415:3.12.0.1;Parent=scaffold155|size247766:hit:31107:3.12.0.1;Target=TRINITY_DN14192_c0_g2_i1 286 869 +;Gap=M584
scaffold155|size247766	est2genome	expressed_sequence_match	180365	181381	4830	-	.	ID=scaffold155|size247766:hit:31108:3.12.0.1;Name=TRINITY_DN6829_c0_g1_i1;score=4830
scaffold155|size247766	est2genome	match_part	180365	181381	4830	-	.	ID=scaffold155|size247766:hsp:59416:3.12.0.1;Parent=scaffold155|size247766:hit:31108:3.12.0.1;Target=TRINITY_DN6829_c0_g1_i1 1 1018 -;Gap=M1017
scaffold155|size247766	est2genome	expressed_sequence_match	179986	180865	4151	-	.	ID=scaffold155|size247766:hit:31109:3.12.0.1;Name=TRINITY_DN14192_c0_g2_i3;score=4151
scaffold155|size247766	est2genome	match_part	180676	180865	4151	-	.	ID=scaffold155|size247766:hsp:59417:3.12.0.1;Parent=scaffold155|size247766:hit:31109:3.12.0.1;Target=TRINITY_DN14192_c0_g2_i3 670 858 -;Gap=M190
scaffold155|size247766	est2genome	match_part	179986	180654	4151	-	.	ID=scaffold155|size247766:hsp:59418:3.12.0.1;Parent=scaffold155|size247766:hit:31109:3.12.0.1;Target=TRINITY_DN14192_c0_g2_i3 1 669 -;Gap=M669
scaffold155|size247766	est2genome	expressed_sequence_match	179986	180948	4815	-	.	ID=scaffold155|size247766:hit:31110:3.12.0.1;Name=TRINITY_DN14192_c0_g2_i4;score=4815
scaffold155|size247766	est2genome	match_part	179986	180948	4815	-	.	ID=scaffold155|size247766:hsp:59419:3.12.0.1;Parent=scaffold155|size247766:hit:31110:3.12.0.1;Target=TRINITY_DN14192_c0_g2_i4 1 963 -;Gap=M963
scaffold155|size247766	est2genome	expressed_sequence_match	180365	180865	2461	-	.	ID=scaffold155|size247766:hit:31111:3.12.0.1;Name=TRINITY_DN6829_c0_g1_i2;score=2461
scaffold155|size247766	est2genome	match_part	180365	180865	2461	-	.	ID=scaffold155|size247766:hsp:59420:3.12.0.1;Parent=scaffold155|size247766:hit:31111:3.12.0.1;Target=TRINITY_DN6829_c0_g1_i2 1 500 -;Gap=M501
scaffold155|size247766	est2genome	expressed_sequence_match	190465	191304	3048	+	.	ID=scaffold155|size247766:hit:31112:3.12.0.1;Name=TRINITY_DN11316_c0_g1_i1;score=3048
scaffold155|size247766	est2genome	match_part	190465	191304	3048	+	.	ID=scaffold155|size247766:hsp:59421:3.12.0.1;Parent=scaffold155|size247766:hit:31112:3.12.0.1;Target=TRINITY_DN11316_c0_g1_i1 1 840 +;Gap=M840
scaffold155|size247766	est2genome	expressed_sequence_match	206514	206721	956	-	.	ID=scaffold155|size247766:hit:31113:3.12.0.1;Name=TRINITY_DN9915_c2_g19_i1;score=956
scaffold155|size247766	est2genome	match_part	206514	206721	956	-	.	ID=scaffold155|size247766:hsp:59422:3.12.0.1;Parent=scaffold155|size247766:hit:31113:3.12.0.1;Target=TRINITY_DN9915_c2_g19_i1 1 209 +;Gap=M208
scaffold155|size247766	est2genome	expressed_sequence_match	206684	206889	859	-	.	ID=scaffold155|size247766:hit:31114:3.12.0.1;Name=TRINITY_DN5576_c0_g3_i1;score=859
scaffold155|size247766	est2genome	match_part	206684	206889	859	-	.	ID=scaffold155|size247766:hsp:59423:3.12.0.1;Parent=scaffold155|size247766:hit:31114:3.12.0.1;Target=TRINITY_DN5576_c0_g3_i1 1 206 +;Gap=M206
scaffold155|size247766	est2genome	expressed_sequence_match	207138	207646	2329	-	.	ID=scaffold155|size247766:hit:31115:3.12.0.1;Name=TRINITY_DN9915_c2_g25_i1;score=2329
scaffold155|size247766	est2genome	match_part	207138	207646	2329	-	.	ID=scaffold155|size247766:hsp:59424:3.12.0.1;Parent=scaffold155|size247766:hit:31115:3.12.0.1;Target=TRINITY_DN9915_c2_g25_i1 1 509 +;Gap=M509
scaffold155|size247766	est2genome	expressed_sequence_match	205547	206152	2820	-	.	ID=scaffold155|size247766:hit:31116:3.12.0.1;Name=TRINITY_DN12418_c0_g1_i1;score=2820
scaffold155|size247766	est2genome	match_part	205547	206152	2820	-	.	ID=scaffold155|size247766:hsp:59425:3.12.0.1;Parent=scaffold155|size247766:hit:31116:3.12.0.1;Target=TRINITY_DN12418_c0_g1_i1 1 607 +;Gap=M606
scaffold155|size247766	est2genome	expressed_sequence_match	207357	207601	1126	-	.	ID=scaffold155|size247766:hit:31117:3.12.0.1;Name=TRINITY_DN9915_c2_g36_i1;score=1126
scaffold155|size247766	est2genome	match_part	207357	207601	1126	-	.	ID=scaffold155|size247766:hsp:59426:3.12.0.1;Parent=scaffold155|size247766:hit:31117:3.12.0.1;Target=TRINITY_DN9915_c2_g36_i1 1 245 +;Gap=M245
scaffold155|size247766	est2genome	expressed_sequence_match	205362	205621	1198	-	.	ID=scaffold155|size247766:hit:31118:3.12.0.1;Name=TRINITY_DN15798_c0_g1_i1;score=1198
scaffold155|size247766	est2genome	match_part	205362	205621	1198	-	.	ID=scaffold155|size247766:hsp:59427:3.12.0.1;Parent=scaffold155|size247766:hit:31118:3.12.0.1;Target=TRINITY_DN15798_c0_g1_i1 1 261 +;Gap=M260
scaffold155|size247766	est2genome	expressed_sequence_match	207337	208005	2959	-	.	ID=scaffold155|size247766:hit:31119:3.12.0.1;Name=TRINITY_DN18025_c6_g1_i1;score=2959
scaffold155|size247766	est2genome	match_part	207337	208005	2959	-	.	ID=scaffold155|size247766:hsp:59428:3.12.0.1;Parent=scaffold155|size247766:hit:31119:3.12.0.1;Target=TRINITY_DN18025_c6_g1_i1 1 670 +;Gap=M669
scaffold155|size247766	est2genome	expressed_sequence_match	207353	207646	1317	-	.	ID=scaffold155|size247766:hit:31120:3.12.0.1;Name=TRINITY_DN9915_c2_g25_i2;score=1317
scaffold155|size247766	est2genome	match_part	207353	207646	1317	-	.	ID=scaffold155|size247766:hsp:59429:3.12.0.1;Parent=scaffold155|size247766:hit:31120:3.12.0.1;Target=TRINITY_DN9915_c2_g25_i2 1 294 +;Gap=M294
scaffold155|size247766	est2genome	expressed_sequence_match	207525	207749	1035	-	.	ID=scaffold155|size247766:hit:31121:3.12.0.1;Name=TRINITY_DN9915_c2_g37_i1;score=1035
scaffold155|size247766	est2genome	match_part	207525	207749	1035	-	.	ID=scaffold155|size247766:hsp:59430:3.12.0.1;Parent=scaffold155|size247766:hit:31121:3.12.0.1;Target=TRINITY_DN9915_c2_g37_i1 1 225 +;Gap=M225
scaffold155|size247766	est2genome	expressed_sequence_match	206522	206723	872	-	.	ID=scaffold155|size247766:hit:31122:3.12.0.1;Name=TRINITY_DN10215_c0_g1_i1;score=872
scaffold155|size247766	est2genome	match_part	206522	206723	872	-	.	ID=scaffold155|size247766:hsp:59431:3.12.0.1;Parent=scaffold155|size247766:hit:31122:3.12.0.1;Target=TRINITY_DN10215_c0_g1_i1 1 203 +;Gap=M202
scaffold155|size247766	est2genome	expressed_sequence_match	202849	207423	21478	-	.	ID=scaffold155|size247766:hit:31123:3.12.0.1;Name=TRINITY_DN18025_c6_g2_i1;score=21478
scaffold155|size247766	est2genome	match_part	202849	207423	21478	-	.	ID=scaffold155|size247766:hsp:59432:3.12.0.1;Parent=scaffold155|size247766:hit:31123:3.12.0.1;Target=TRINITY_DN18025_c6_g2_i1 1 4593 +;Gap=M4575
scaffold155|size247766	est2genome	expressed_sequence_match	207456	207749	1371	-	.	ID=scaffold155|size247766:hit:31124:3.12.0.1;Name=TRINITY_DN9915_c2_g39_i1;score=1371
scaffold155|size247766	est2genome	match_part	207456	207749	1371	-	.	ID=scaffold155|size247766:hsp:59433:3.12.0.1;Parent=scaffold155|size247766:hit:31124:3.12.0.1;Target=TRINITY_DN9915_c2_g39_i1 1 294 +;Gap=M294
scaffold155|size247766	est2genome	expressed_sequence_match	207312	207520	991	-	.	ID=scaffold155|size247766:hit:31125:3.12.0.1;Name=TRINITY_DN9915_c2_g8_i1;score=991
scaffold155|size247766	est2genome	match_part	207312	207520	991	-	.	ID=scaffold155|size247766:hsp:59434:3.12.0.1;Parent=scaffold155|size247766:hit:31125:3.12.0.1;Target=TRINITY_DN9915_c2_g8_i1 1 209 +;Gap=M209
scaffold155|size247766	est2genome	expressed_sequence_match	207056	207406	1371	-	.	ID=scaffold155|size247766:hit:31126:3.12.0.1;Name=TRINITY_DN15670_c2_g1_i1;score=1371
scaffold155|size247766	est2genome	match_part	207056	207406	1371	-	.	ID=scaffold155|size247766:hsp:59435:3.12.0.1;Parent=scaffold155|size247766:hit:31126:3.12.0.1;Target=TRINITY_DN15670_c2_g1_i1 1 348 +;Gap=M351
scaffold155|size247766	est2genome	expressed_sequence_match	207599	208011	1542	-	.	ID=scaffold155|size247766:hit:31127:3.12.0.1;Name=TRINITY_DN5272_c0_g1_i1;score=1542
scaffold155|size247766	est2genome	match_part	207599	208011	1542	-	.	ID=scaffold155|size247766:hsp:59436:3.12.0.1;Parent=scaffold155|size247766:hit:31127:3.12.0.1;Target=TRINITY_DN5272_c0_g1_i1 2 414 +;Gap=M413
scaffold155|size247766	est2genome	expressed_sequence_match	207558	208003	1026	-	.	ID=scaffold155|size247766:hit:31128:3.12.0.1;Name=TRINITY_DN13285_c0_g1_i1;score=1026
scaffold155|size247766	est2genome	match_part	207944	208003	1026	-	.	ID=scaffold155|size247766:hsp:59437:3.12.0.1;Parent=scaffold155|size247766:hit:31128:3.12.0.1;Target=TRINITY_DN13285_c0_g1_i1 2 59 +;Gap=M60
scaffold155|size247766	est2genome	match_part	207558	207836	1026	-	.	ID=scaffold155|size247766:hsp:59438:3.12.0.1;Parent=scaffold155|size247766:hit:31128:3.12.0.1;Target=TRINITY_DN13285_c0_g1_i1 60 337 +;Gap=M279
scaffold155|size247766	est2genome	expressed_sequence_match	203054	204293	5737	-	.	ID=scaffold155|size247766:hit:31129:3.12.0.1;Name=TRINITY_DN3754_c0_g1_i1;score=5737
scaffold155|size247766	est2genome	match_part	203054	204293	5737	-	.	ID=scaffold155|size247766:hsp:59439:3.12.0.1;Parent=scaffold155|size247766:hit:31129:3.12.0.1;Target=TRINITY_DN3754_c0_g1_i1 1 1244 -;Gap=M1240
scaffold155|size247766	est2genome	expressed_sequence_match	206953	207504	2514	-	.	ID=scaffold155|size247766:hit:31130:3.12.0.1;Name=TRINITY_DN9915_c2_g1_i1;score=2514
scaffold155|size247766	est2genome	match_part	206953	207504	2514	-	.	ID=scaffold155|size247766:hsp:59440:3.12.0.1;Parent=scaffold155|size247766:hit:31130:3.12.0.1;Target=TRINITY_DN9915_c2_g1_i1 1 553 +;Gap=M552
scaffold155|size247766	est2genome	expressed_sequence_match	207482	207934	1939	-	.	ID=scaffold155|size247766:hit:31131:3.12.0.1;Name=TRINITY_DN9915_c2_g38_i2;score=1939
scaffold155|size247766	est2genome	match_part	207482	207934	1939	-	.	ID=scaffold155|size247766:hsp:59441:3.12.0.1;Parent=scaffold155|size247766:hit:31131:3.12.0.1;Target=TRINITY_DN9915_c2_g38_i2 1 453 +;Gap=M453
scaffold155|size247766	est2genome	expressed_sequence_match	206879	207096	940	-	.	ID=scaffold155|size247766:hit:31132:3.12.0.1;Name=TRINITY_DN5662_c0_g1_i1;score=940
scaffold155|size247766	est2genome	match_part	206879	207096	940	-	.	ID=scaffold155|size247766:hsp:59442:3.12.0.1;Parent=scaffold155|size247766:hit:31132:3.12.0.1;Target=TRINITY_DN5662_c0_g1_i1 2 221 -;Gap=M218
scaffold155|size247766	est2genome	expressed_sequence_match	206195	206668	2196	-	.	ID=scaffold155|size247766:hit:31133:3.12.0.1;Name=TRINITY_DN9915_c2_g32_i1;score=2196
scaffold155|size247766	est2genome	match_part	206195	206668	2196	-	.	ID=scaffold155|size247766:hsp:59443:3.12.0.1;Parent=scaffold155|size247766:hit:31133:3.12.0.1;Target=TRINITY_DN9915_c2_g32_i1 1 475 +;Gap=M474
scaffold155|size247766	est2genome	expressed_sequence_match	207091	207470	1783	-	.	ID=scaffold155|size247766:hit:31134:3.12.0.1;Name=TRINITY_DN9915_c2_g1_i2;score=1783
scaffold155|size247766	est2genome	match_part	207091	207470	1783	-	.	ID=scaffold155|size247766:hsp:59444:3.12.0.1;Parent=scaffold155|size247766:hit:31134:3.12.0.1;Target=TRINITY_DN9915_c2_g1_i2 1 380 +;Gap=M380
scaffold155|size247766	est2genome	expressed_sequence_match	206700	207025	1489	-	.	ID=scaffold155|size247766:hit:31135:3.12.0.1;Name=TRINITY_DN9915_c2_g43_i1;score=1489
scaffold155|size247766	est2genome	match_part	206700	207025	1489	-	.	ID=scaffold155|size247766:hsp:59445:3.12.0.1;Parent=scaffold155|size247766:hit:31135:3.12.0.1;Target=TRINITY_DN9915_c2_g43_i1 1 328 +;Gap=M326
scaffold155|size247766	est2genome	expressed_sequence_match	206732	206966	1082	-	.	ID=scaffold155|size247766:hit:31136:3.12.0.1;Name=TRINITY_DN9915_c2_g10_i1;score=1082
scaffold155|size247766	est2genome	match_part	206732	206966	1082	-	.	ID=scaffold155|size247766:hsp:59446:3.12.0.1;Parent=scaffold155|size247766:hit:31136:3.12.0.1;Target=TRINITY_DN9915_c2_g10_i1 1 236 +;Gap=M235
scaffold155|size247766	est2genome	expressed_sequence_match	206875	207096	996	-	.	ID=scaffold155|size247766:hit:31137:3.12.0.1;Name=TRINITY_DN5662_c0_g1_i2;score=996
scaffold155|size247766	est2genome	match_part	206875	207096	996	-	.	ID=scaffold155|size247766:hsp:59447:3.12.0.1;Parent=scaffold155|size247766:hit:31137:3.12.0.1;Target=TRINITY_DN5662_c0_g1_i2 1 224 -;Gap=M222
scaffold155|size247766	est2genome	expressed_sequence_match	206396	206597	863	-	.	ID=scaffold155|size247766:hit:31138:3.12.0.1;Name=TRINITY_DN6466_c0_g4_i1;score=863
scaffold155|size247766	est2genome	match_part	206396	206597	863	-	.	ID=scaffold155|size247766:hsp:59448:3.12.0.1;Parent=scaffold155|size247766:hit:31138:3.12.0.1;Target=TRINITY_DN6466_c0_g4_i1 1 203 +;Gap=M202
scaffold155|size247766	est2genome	expressed_sequence_match	207582	207900	1171	-	.	ID=scaffold155|size247766:hit:31139:3.12.0.1;Name=TRINITY_DN14750_c0_g1_i2;score=1171
scaffold155|size247766	est2genome	match_part	207582	207900	1171	-	.	ID=scaffold155|size247766:hsp:59449:3.12.0.1;Parent=scaffold155|size247766:hit:31139:3.12.0.1;Target=TRINITY_DN14750_c0_g1_i2 2 319 +;Gap=M319
scaffold155|size247766	est2genome	expressed_sequence_match	206953	207604	2761	-	.	ID=scaffold155|size247766:hit:31140:3.12.0.1;Name=TRINITY_DN9915_c2_g1_i3;score=2761
scaffold155|size247766	est2genome	match_part	207430	207604	2761	-	.	ID=scaffold155|size247766:hsp:59450:3.12.0.1;Parent=scaffold155|size247766:hit:31140:3.12.0.1;Target=TRINITY_DN9915_c2_g1_i3 2 176 +;Gap=M175
scaffold155|size247766	est2genome	match_part	206953	207402	2761	-	.	ID=scaffold155|size247766:hsp:59451:3.12.0.1;Parent=scaffold155|size247766:hit:31140:3.12.0.1;Target=TRINITY_DN9915_c2_g1_i3 177 627 +;Gap=M450
scaffold155|size247766	est2genome	expressed_sequence_match	207312	207694	1771	-	.	ID=scaffold155|size247766:hit:31141:3.12.0.1;Name=TRINITY_DN9915_c2_g45_i1;score=1771
scaffold155|size247766	est2genome	match_part	207312	207694	1771	-	.	ID=scaffold155|size247766:hsp:59452:3.12.0.1;Parent=scaffold155|size247766:hit:31141:3.12.0.1;Target=TRINITY_DN9915_c2_g45_i1 1 383 +;Gap=M383
scaffold155|size247766	est2genome	expressed_sequence_match	206953	207240	1365	-	.	ID=scaffold155|size247766:hit:31142:3.12.0.1;Name=TRINITY_DN9915_c2_g11_i1;score=1365
scaffold155|size247766	est2genome	match_part	206953	207240	1365	-	.	ID=scaffold155|size247766:hsp:59453:3.12.0.1;Parent=scaffold155|size247766:hit:31142:3.12.0.1;Target=TRINITY_DN9915_c2_g11_i1 2 290 +;Gap=M288
scaffold155|size247766	est2genome	expressed_sequence_match	207288	207508	1015	-	.	ID=scaffold155|size247766:hit:31143:3.12.0.1;Name=TRINITY_DN6014_c0_g1_i1;score=1015
scaffold155|size247766	est2genome	match_part	207288	207508	1015	-	.	ID=scaffold155|size247766:hsp:59454:3.12.0.1;Parent=scaffold155|size247766:hit:31143:3.12.0.1;Target=TRINITY_DN6014_c0_g1_i1 1 221 -;Gap=M221
scaffold155|size247766	est2genome	expressed_sequence_match	206673	206925	1118	-	.	ID=scaffold155|size247766:hit:31144:3.12.0.1;Name=TRINITY_DN9915_c2_g32_i2;score=1118
scaffold155|size247766	est2genome	match_part	206673	206925	1118	-	.	ID=scaffold155|size247766:hsp:59455:3.12.0.1;Parent=scaffold155|size247766:hit:31144:3.12.0.1;Target=TRINITY_DN9915_c2_g32_i2 1 254 +;Gap=M253
scaffold155|size247766	est2genome	expressed_sequence_match	206319	206530	922	+	.	ID=scaffold155|size247766:hit:31145:3.12.0.1;Name=TRINITY_DN6466_c0_g5_i1;score=922
scaffold155|size247766	est2genome	match_part	206319	206530	922	+	.	ID=scaffold155|size247766:hsp:59456:3.12.0.1;Parent=scaffold155|size247766:hit:31145:3.12.0.1;Target=TRINITY_DN6466_c0_g5_i1 1 213 -;Gap=M212
scaffold155|size247766	est2genome	expressed_sequence_match	203498	203838	1355	-	.	ID=scaffold155|size247766:hit:31146:3.12.0.1;Name=TRINITY_DN5663_c0_g1_i1;score=1355
scaffold155|size247766	est2genome	match_part	203498	203838	1355	-	.	ID=scaffold155|size247766:hsp:59457:3.12.0.1;Parent=scaffold155|size247766:hit:31146:3.12.0.1;Target=TRINITY_DN5663_c0_g1_i1 1 340 +;Gap=M341
scaffold155|size247766	est2genome	expressed_sequence_match	206339	206595	1039	-	.	ID=scaffold155|size247766:hit:31147:3.12.0.1;Name=TRINITY_DN8689_c0_g1_i1;score=1039
scaffold155|size247766	est2genome	match_part	206339	206595	1039	-	.	ID=scaffold155|size247766:hsp:59458:3.12.0.1;Parent=scaffold155|size247766:hit:31147:3.12.0.1;Target=TRINITY_DN8689_c0_g1_i1 1 258 +;Gap=M257
scaffold155|size247766	est2genome	expressed_sequence_match	206562	206925	1637	-	.	ID=scaffold155|size247766:hit:31148:3.12.0.1;Name=TRINITY_DN9915_c2_g32_i4;score=1637
scaffold155|size247766	est2genome	match_part	206562	206925	1637	-	.	ID=scaffold155|size247766:hsp:59459:3.12.0.1;Parent=scaffold155|size247766:hit:31148:3.12.0.1;Target=TRINITY_DN9915_c2_g32_i4 1 365 +;Gap=M364
scaffold155|size247766	est2genome	expressed_sequence_match	206319	206632	1378	-	.	ID=scaffold155|size247766:hit:31149:3.12.0.1;Name=TRINITY_DN6466_c0_g7_i1;score=1378
scaffold155|size247766	est2genome	match_part	206319	206632	1378	-	.	ID=scaffold155|size247766:hsp:59460:3.12.0.1;Parent=scaffold155|size247766:hit:31149:3.12.0.1;Target=TRINITY_DN6466_c0_g7_i1 1 315 +;Gap=M314
scaffold155|size247766	est2genome	expressed_sequence_match	206501	206721	976	-	.	ID=scaffold155|size247766:hit:31150:3.12.0.1;Name=TRINITY_DN9915_c2_g46_i1;score=976
scaffold155|size247766	est2genome	match_part	206501	206721	976	-	.	ID=scaffold155|size247766:hsp:59461:3.12.0.1;Parent=scaffold155|size247766:hit:31150:3.12.0.1;Target=TRINITY_DN9915_c2_g46_i1 1 222 +;Gap=M221
scaffold155|size247766	est2genome	expressed_sequence_match	207105	207315	947	-	.	ID=scaffold155|size247766:hit:31151:3.12.0.1;Name=TRINITY_DN9915_c2_g1_i4;score=947
scaffold155|size247766	est2genome	match_part	207105	207315	947	-	.	ID=scaffold155|size247766:hsp:59462:3.12.0.1;Parent=scaffold155|size247766:hit:31151:3.12.0.1;Target=TRINITY_DN9915_c2_g1_i4 2 212 +;Gap=M211
scaffold155|size247766	est2genome	expressed_sequence_match	206873	207077	911	-	.	ID=scaffold155|size247766:hit:31152:3.12.0.1;Name=TRINITY_DN12744_c0_g1_i1;score=911
scaffold155|size247766	est2genome	match_part	206873	207077	911	-	.	ID=scaffold155|size247766:hsp:59463:3.12.0.1;Parent=scaffold155|size247766:hit:31152:3.12.0.1;Target=TRINITY_DN12744_c0_g1_i1 1 207 +;Gap=M205
scaffold155|size247766	est2genome	expressed_sequence_match	206339	206595	1048	-	.	ID=scaffold155|size247766:hit:31153:3.12.0.1;Name=TRINITY_DN8689_c0_g2_i1;score=1048
scaffold155|size247766	est2genome	match_part	206339	206595	1048	-	.	ID=scaffold155|size247766:hsp:59464:3.12.0.1;Parent=scaffold155|size247766:hit:31153:3.12.0.1;Target=TRINITY_DN8689_c0_g2_i1 1 258 +;Gap=M257
scaffold155|size247766	est2genome	expressed_sequence_match	206283	206493	818	+	.	ID=scaffold155|size247766:hit:31154:3.12.0.1;Name=TRINITY_DN12038_c1_g1_i1;score=818
scaffold155|size247766	est2genome	match_part	206283	206493	818	+	.	ID=scaffold155|size247766:hsp:59465:3.12.0.1;Parent=scaffold155|size247766:hit:31154:3.12.0.1;Target=TRINITY_DN12038_c1_g1_i1 1 212 -;Gap=M211
scaffold155|size247766	est2genome	expressed_sequence_match	206195	206691	2380	-	.	ID=scaffold155|size247766:hit:31155:3.12.0.1;Name=TRINITY_DN9915_c2_g32_i5;score=2380
scaffold155|size247766	est2genome	match_part	206195	206691	2380	-	.	ID=scaffold155|size247766:hsp:59466:3.12.0.1;Parent=scaffold155|size247766:hit:31155:3.12.0.1;Target=TRINITY_DN9915_c2_g32_i5 1 499 +;Gap=M497
scaffold155|size247766	est2genome	expressed_sequence_match	206607	206856	1130	-	.	ID=scaffold155|size247766:hit:31156:3.12.0.1;Name=TRINITY_DN9915_c2_g3_i1;score=1130
scaffold155|size247766	est2genome	match_part	206607	206856	1130	-	.	ID=scaffold155|size247766:hsp:59467:3.12.0.1;Parent=scaffold155|size247766:hit:31156:3.12.0.1;Target=TRINITY_DN9915_c2_g3_i1 1 251 +;Gap=M250
scaffold155|size247766	est2genome	expressed_sequence_match	207585	207918	1380	-	.	ID=scaffold155|size247766:hit:31157:3.12.0.1;Name=TRINITY_DN9915_c2_g15_i1;score=1380
scaffold155|size247766	est2genome	match_part	207585	207918	1380	-	.	ID=scaffold155|size247766:hsp:59468:3.12.0.1;Parent=scaffold155|size247766:hit:31157:3.12.0.1;Target=TRINITY_DN9915_c2_g15_i1 1 334 +;Gap=M334
scaffold155|size247766	est2genome	expressed_sequence_match	206931	207249	1310	-	.	ID=scaffold155|size247766:hit:31158:3.12.0.1;Name=TRINITY_DN12050_c0_g1_i1;score=1310
scaffold155|size247766	est2genome	match_part	206931	207249	1310	-	.	ID=scaffold155|size247766:hsp:59469:3.12.0.1;Parent=scaffold155|size247766:hit:31158:3.12.0.1;Target=TRINITY_DN12050_c0_g1_i1 1 321 +;Gap=M319
scaffold155|size247766	est2genome	expressed_sequence_match	206684	206912	938	-	.	ID=scaffold155|size247766:hit:31159:3.12.0.1;Name=TRINITY_DN5576_c0_g1_i1;score=938
scaffold155|size247766	est2genome	match_part	206684	206912	938	-	.	ID=scaffold155|size247766:hsp:59470:3.12.0.1;Parent=scaffold155|size247766:hit:31159:3.12.0.1;Target=TRINITY_DN5576_c0_g1_i1 1 229 +;Gap=M229
scaffold155|size247766	est2genome	expressed_sequence_match	206908	207134	818	-	.	ID=scaffold155|size247766:hit:31160:3.12.0.1;Name=TRINITY_DN12023_c0_g2_i1;score=818
scaffold155|size247766	est2genome	match_part	206908	207134	818	-	.	ID=scaffold155|size247766:hsp:59471:3.12.0.1;Parent=scaffold155|size247766:hit:31160:3.12.0.1;Target=TRINITY_DN12023_c0_g2_i1 1 221 +;Gap=M227
scaffold155|size247766	est2genome	expressed_sequence_match	206708	207282	2680	-	.	ID=scaffold155|size247766:hit:31161:3.12.0.1;Name=TRINITY_DN9915_c2_g33_i1;score=2680
scaffold155|size247766	est2genome	match_part	206708	207282	2680	-	.	ID=scaffold155|size247766:hsp:59472:3.12.0.1;Parent=scaffold155|size247766:hit:31161:3.12.0.1;Target=TRINITY_DN9915_c2_g33_i1 1 577 +;Gap=M575
scaffold155|size247766	est2genome	expressed_sequence_match	206531	206695	687	-	.	ID=scaffold155|size247766:hit:31162:3.12.0.1;Name=TRINITY_DN7612_c0_g1_i1;score=687
scaffold155|size247766	est2genome	match_part	206531	206695	687	-	.	ID=scaffold155|size247766:hsp:59473:3.12.0.1;Parent=scaffold155|size247766:hit:31162:3.12.0.1;Target=TRINITY_DN7612_c0_g1_i1 40 205 +;Gap=M165
scaffold155|size247766	est2genome	expressed_sequence_match	209660	211726	8659	-	.	ID=scaffold155|size247766:hit:31163:3.12.0.1;Name=TRINITY_DN8617_c0_g1_i2;score=8659
scaffold155|size247766	est2genome	match_part	211226	211726	8659	-	.	ID=scaffold155|size247766:hsp:59474:3.12.0.1;Parent=scaffold155|size247766:hit:31163:3.12.0.1;Target=TRINITY_DN8617_c0_g1_i2 1 501 +;Gap=M501
scaffold155|size247766	est2genome	match_part	210293	211134	8659	-	.	ID=scaffold155|size247766:hsp:59475:3.12.0.1;Parent=scaffold155|size247766:hit:31163:3.12.0.1;Target=TRINITY_DN8617_c0_g1_i2 502 1343 +;Gap=M842
scaffold155|size247766	est2genome	match_part	210178	210211	8659	-	.	ID=scaffold155|size247766:hsp:59476:3.12.0.1;Parent=scaffold155|size247766:hit:31163:3.12.0.1;Target=TRINITY_DN8617_c0_g1_i2 1344 1377 +;Gap=M34
scaffold155|size247766	est2genome	match_part	209660	210099	8659	-	.	ID=scaffold155|size247766:hsp:59477:3.12.0.1;Parent=scaffold155|size247766:hit:31163:3.12.0.1;Target=TRINITY_DN8617_c0_g1_i2 1378 1834 +;Gap=M440
scaffold155|size247766	est2genome	expressed_sequence_match	209660	211726	8659	-	.	ID=scaffold155|size247766:hit:31164:3.12.0.1;Name=TRINITY_DN8617_c0_g1_i3;score=8659
scaffold155|size247766	est2genome	match_part	211226	211726	8659	-	.	ID=scaffold155|size247766:hsp:59478:3.12.0.1;Parent=scaffold155|size247766:hit:31164:3.12.0.1;Target=TRINITY_DN8617_c0_g1_i3 1 501 +;Gap=M501
scaffold155|size247766	est2genome	match_part	210293	211134	8659	-	.	ID=scaffold155|size247766:hsp:59479:3.12.0.1;Parent=scaffold155|size247766:hit:31164:3.12.0.1;Target=TRINITY_DN8617_c0_g1_i3 502 1343 +;Gap=M842
scaffold155|size247766	est2genome	match_part	210178	210211	8659	-	.	ID=scaffold155|size247766:hsp:59480:3.12.0.1;Parent=scaffold155|size247766:hit:31164:3.12.0.1;Target=TRINITY_DN8617_c0_g1_i3 1344 1377 +;Gap=M34
scaffold155|size247766	est2genome	match_part	209660	210099	8659	-	.	ID=scaffold155|size247766:hsp:59481:3.12.0.1;Parent=scaffold155|size247766:hit:31164:3.12.0.1;Target=TRINITY_DN8617_c0_g1_i3 1378 1834 +;Gap=M440
scaffold155|size247766	est2genome	expressed_sequence_match	209851	210671	3116	+	.	ID=scaffold155|size247766:hit:31165:3.12.0.1;Name=TRINITY_DN14098_c0_g1_i1;score=3116
scaffold155|size247766	est2genome	match_part	209851	210099	3116	+	.	ID=scaffold155|size247766:hsp:59482:3.12.0.1;Parent=scaffold155|size247766:hit:31165:3.12.0.1;Target=TRINITY_DN14098_c0_g1_i1 2 250 +;Gap=M249
scaffold155|size247766	est2genome	match_part	210178	210211	3116	+	.	ID=scaffold155|size247766:hsp:59483:3.12.0.1;Parent=scaffold155|size247766:hit:31165:3.12.0.1;Target=TRINITY_DN14098_c0_g1_i1 251 284 +;Gap=M34
scaffold155|size247766	est2genome	match_part	210293	210671	3116	+	.	ID=scaffold155|size247766:hsp:59484:3.12.0.1;Parent=scaffold155|size247766:hit:31165:3.12.0.1;Target=TRINITY_DN14098_c0_g1_i1 285 663 +;Gap=M379
scaffold155|size247766	est2genome	expressed_sequence_match	209660	211726	9012	-	.	ID=scaffold155|size247766:hit:31166:3.12.0.1;Name=TRINITY_DN8617_c0_g1_i4;score=9012
scaffold155|size247766	est2genome	match_part	211226	211726	9012	-	.	ID=scaffold155|size247766:hsp:59485:3.12.0.1;Parent=scaffold155|size247766:hit:31166:3.12.0.1;Target=TRINITY_DN8617_c0_g1_i4 1 501 +;Gap=M501
scaffold155|size247766	est2genome	match_part	210293	211134	9012	-	.	ID=scaffold155|size247766:hsp:59486:3.12.0.1;Parent=scaffold155|size247766:hit:31166:3.12.0.1;Target=TRINITY_DN8617_c0_g1_i4 502 1343 +;Gap=M842
scaffold155|size247766	est2genome	match_part	209660	210211	9012	-	.	ID=scaffold155|size247766:hsp:59487:3.12.0.1;Parent=scaffold155|size247766:hit:31166:3.12.0.1;Target=TRINITY_DN8617_c0_g1_i4 1344 1913 +;Gap=M552
scaffold155|size247766	est2genome	expressed_sequence_match	209851	210671	3524	+	.	ID=scaffold155|size247766:hit:31167:3.12.0.1;Name=TRINITY_DN14098_c0_g1_i2;score=3524
scaffold155|size247766	est2genome	match_part	209851	210099	3524	+	.	ID=scaffold155|size247766:hsp:59488:3.12.0.1;Parent=scaffold155|size247766:hit:31167:3.12.0.1;Target=TRINITY_DN14098_c0_g1_i2 2 250 +;Gap=M249
scaffold155|size247766	est2genome	match_part	210178	210671	3524	+	.	ID=scaffold155|size247766:hsp:59489:3.12.0.1;Parent=scaffold155|size247766:hit:31167:3.12.0.1;Target=TRINITY_DN14098_c0_g1_i2 251 744 +;Gap=M494
scaffold155|size247766	est2genome	expressed_sequence_match	209660	210281	3044	-	.	ID=scaffold155|size247766:hit:31168:3.12.0.1;Name=TRINITY_DN14098_c0_g2_i1;score=3044
scaffold155|size247766	est2genome	match_part	209660	210281	3044	-	.	ID=scaffold155|size247766:hsp:59490:3.12.0.1;Parent=scaffold155|size247766:hit:31168:3.12.0.1;Target=TRINITY_DN14098_c0_g2_i1 1 623 +;Gap=M622
scaffold155|size247766	est2genome	expressed_sequence_match	210466	211715	6179	-	.	ID=scaffold155|size247766:hit:31169:3.12.0.1;Name=TRINITY_DN13879_c0_g1_i2;score=6179
scaffold155|size247766	est2genome	match_part	210466	211715	6179	-	.	ID=scaffold155|size247766:hsp:59491:3.12.0.1;Parent=scaffold155|size247766:hit:31169:3.12.0.1;Target=TRINITY_DN13879_c0_g1_i2 1 1249 +;Gap=M1250
scaffold155|size247766	est2genome	expressed_sequence_match	209660	211726	9012	-	.	ID=scaffold155|size247766:hit:31170:3.12.0.1;Name=TRINITY_DN8617_c0_g1_i1;score=9012
scaffold155|size247766	est2genome	match_part	211226	211726	9012	-	.	ID=scaffold155|size247766:hsp:59492:3.12.0.1;Parent=scaffold155|size247766:hit:31170:3.12.0.1;Target=TRINITY_DN8617_c0_g1_i1 1 501 +;Gap=M501
scaffold155|size247766	est2genome	match_part	210293	211134	9012	-	.	ID=scaffold155|size247766:hsp:59493:3.12.0.1;Parent=scaffold155|size247766:hit:31170:3.12.0.1;Target=TRINITY_DN8617_c0_g1_i1 502 1343 +;Gap=M842
scaffold155|size247766	est2genome	match_part	209660	210211	9012	-	.	ID=scaffold155|size247766:hsp:59494:3.12.0.1;Parent=scaffold155|size247766:hit:31170:3.12.0.1;Target=TRINITY_DN8617_c0_g1_i1 1344 1913 +;Gap=M552
scaffold155|size247766	est2genome	expressed_sequence_match	212232	215072	13200	+	.	ID=scaffold155|size247766:hit:31171:3.12.0.1;Name=TRINITY_DN3111_c0_g2_i1;score=13200
scaffold155|size247766	est2genome	match_part	212232	212647	13200	+	.	ID=scaffold155|size247766:hsp:59495:3.12.0.1;Parent=scaffold155|size247766:hit:31171:3.12.0.1;Target=TRINITY_DN3111_c0_g2_i1 1 416 +;Gap=M416
scaffold155|size247766	est2genome	match_part	212732	214447	13200	+	.	ID=scaffold155|size247766:hsp:59496:3.12.0.1;Parent=scaffold155|size247766:hit:31171:3.12.0.1;Target=TRINITY_DN3111_c0_g2_i1 417 2132 +;Gap=M1716
scaffold155|size247766	est2genome	match_part	214548	215072	13200	+	.	ID=scaffold155|size247766:hsp:59497:3.12.0.1;Parent=scaffold155|size247766:hit:31171:3.12.0.1;Target=TRINITY_DN3111_c0_g2_i1 2133 2657 +;Gap=M525
scaffold155|size247766	est2genome	expressed_sequence_match	215157	216091	4194	+	.	ID=scaffold155|size247766:hit:31172:3.12.0.1;Name=TRINITY_DN20582_c0_g1_i1;score=4194
scaffold155|size247766	est2genome	match_part	215157	215896	4194	+	.	ID=scaffold155|size247766:hsp:59498:3.12.0.1;Parent=scaffold155|size247766:hit:31172:3.12.0.1;Target=TRINITY_DN20582_c0_g1_i1 1 740 +;Gap=M740
scaffold155|size247766	est2genome	match_part	215986	216091	4194	+	.	ID=scaffold155|size247766:hsp:59499:3.12.0.1;Parent=scaffold155|size247766:hit:31172:3.12.0.1;Target=TRINITY_DN20582_c0_g1_i1 741 846 +;Gap=M106
scaffold155|size247766	est2genome	expressed_sequence_match	211837	214980	14545	+	.	ID=scaffold155|size247766:hit:31173:3.12.0.1;Name=TRINITY_DN14032_c0_g1_i1;score=14545
scaffold155|size247766	est2genome	match_part	211837	212647	14545	+	.	ID=scaffold155|size247766:hsp:59500:3.12.0.1;Parent=scaffold155|size247766:hit:31173:3.12.0.1;Target=TRINITY_DN14032_c0_g1_i1 1 801 +;Gap=M811
scaffold155|size247766	est2genome	match_part	212732	214447	14545	+	.	ID=scaffold155|size247766:hsp:59501:3.12.0.1;Parent=scaffold155|size247766:hit:31173:3.12.0.1;Target=TRINITY_DN14032_c0_g1_i1 802 2517 +;Gap=M1716
scaffold155|size247766	est2genome	match_part	214548	214980	14545	+	.	ID=scaffold155|size247766:hsp:59502:3.12.0.1;Parent=scaffold155|size247766:hit:31173:3.12.0.1;Target=TRINITY_DN14032_c0_g1_i1 2518 2950 +;Gap=M433
scaffold155|size247766	est2genome	expressed_sequence_match	212023	214903	14369	+	.	ID=scaffold155|size247766:hit:31174:3.12.0.1;Name=TRINITY_DN12480_c0_g1_i1;score=14369
scaffold155|size247766	est2genome	match_part	212023	214903	14369	+	.	ID=scaffold155|size247766:hsp:59503:3.12.0.1;Parent=scaffold155|size247766:hit:31174:3.12.0.1;Target=TRINITY_DN12480_c0_g1_i1 1 2881 -;Gap=M2881
scaffold155|size247766	est2genome	expressed_sequence_match	212023	214903	12999	-	.	ID=scaffold155|size247766:hit:31175:3.12.0.1;Name=TRINITY_DN12480_c0_g1_i2;score=12999
scaffold155|size247766	est2genome	match_part	214582	214903	12999	-	.	ID=scaffold155|size247766:hsp:59504:3.12.0.1;Parent=scaffold155|size247766:hit:31175:3.12.0.1;Target=TRINITY_DN12480_c0_g1_i2 1 322 +;Gap=M322
scaffold155|size247766	est2genome	match_part	212023	214311	12999	-	.	ID=scaffold155|size247766:hsp:59505:3.12.0.1;Parent=scaffold155|size247766:hit:31175:3.12.0.1;Target=TRINITY_DN12480_c0_g1_i2 323 2611 +;Gap=M2289
scaffold155|size247766	est2genome	expressed_sequence_match	214952	216360	6510	-	.	ID=scaffold155|size247766:hit:31176:3.12.0.1;Name=TRINITY_DN4937_c0_g3_i1;score=6510
scaffold155|size247766	est2genome	match_part	215812	216360	6510	-	.	ID=scaffold155|size247766:hsp:59506:3.12.0.1;Parent=scaffold155|size247766:hit:31176:3.12.0.1;Target=TRINITY_DN4937_c0_g3_i1 14 562 +;Gap=M549
scaffold155|size247766	est2genome	match_part	214952	215714	6510	-	.	ID=scaffold155|size247766:hsp:59507:3.12.0.1;Parent=scaffold155|size247766:hit:31176:3.12.0.1;Target=TRINITY_DN4937_c0_g3_i1 563 1326 +;Gap=M763
scaffold155|size247766	est2genome	expressed_sequence_match	214952	216341	6914	-	.	ID=scaffold155|size247766:hit:31177:3.12.0.1;Name=TRINITY_DN12792_c0_g1_i1;score=6914
scaffold155|size247766	est2genome	match_part	214952	216341	6914	-	.	ID=scaffold155|size247766:hsp:59508:3.12.0.1;Parent=scaffold155|size247766:hit:31177:3.12.0.1;Target=TRINITY_DN12792_c0_g1_i1 1 1390 +;Gap=M1390
scaffold155|size247766	est2genome	expressed_sequence_match	211764	212009	1230	+	.	ID=scaffold155|size247766:hit:31178:3.12.0.1;Name=TRINITY_DN23976_c0_g1_i1;score=1230
scaffold155|size247766	est2genome	match_part	211764	212009	1230	+	.	ID=scaffold155|size247766:hsp:59509:3.12.0.1;Parent=scaffold155|size247766:hit:31178:3.12.0.1;Target=TRINITY_DN23976_c0_g1_i1 1 246 -;Gap=M246
scaffold155|size247766	est2genome	expressed_sequence_match	216496	220387	19058	+	.	ID=scaffold155|size247766:hit:31179:3.12.0.1;Name=TRINITY_DN6707_c0_g1_i1;score=19058
scaffold155|size247766	est2genome	match_part	216496	216589	19058	+	.	ID=scaffold155|size247766:hsp:59510:3.12.0.1;Parent=scaffold155|size247766:hit:31179:3.12.0.1;Target=TRINITY_DN6707_c0_g1_i1 1 94 +;Gap=M94
scaffold155|size247766	est2genome	match_part	216611	220387	19058	+	.	ID=scaffold155|size247766:hsp:59511:3.12.0.1;Parent=scaffold155|size247766:hit:31179:3.12.0.1;Target=TRINITY_DN6707_c0_g1_i1 95 3863 +;Gap=M3777
scaffold155|size247766	est2genome	expressed_sequence_match	227018	227335	962	+	.	ID=scaffold155|size247766:hit:31180:3.12.0.1;Name=TRINITY_DN15389_c0_g1_i1;score=962
scaffold155|size247766	est2genome	match_part	227018	227175	962	+	.	ID=scaffold155|size247766:hsp:59512:3.12.0.1;Parent=scaffold155|size247766:hit:31180:3.12.0.1;Target=TRINITY_DN15389_c0_g1_i1 1 158 +;Gap=M158
scaffold155|size247766	est2genome	match_part	227224	227335	962	+	.	ID=scaffold155|size247766:hsp:59513:3.12.0.1;Parent=scaffold155|size247766:hit:31180:3.12.0.1;Target=TRINITY_DN15389_c0_g1_i1 159 269 +;Gap=M112
scaffold155|size247766	est2genome	expressed_sequence_match	229363	229617	1095	+	.	ID=scaffold155|size247766:hit:31181:3.12.0.1;Name=TRINITY_DN13298_c0_g1_i1;score=1095
scaffold155|size247766	est2genome	match_part	229363	229617	1095	+	.	ID=scaffold155|size247766:hsp:59514:3.12.0.1;Parent=scaffold155|size247766:hit:31181:3.12.0.1;Target=TRINITY_DN13298_c0_g1_i1 26 280 +;Gap=M255
scaffold155|size247766	est2genome	expressed_sequence_match	225437	225690	1078	-	.	ID=scaffold155|size247766:hit:31182:3.12.0.1;Name=TRINITY_DN13298_c0_g1_i1;score=1078
scaffold155|size247766	est2genome	match_part	225437	225690	1078	-	.	ID=scaffold155|size247766:hsp:59515:3.12.0.1;Parent=scaffold155|size247766:hit:31182:3.12.0.1;Target=TRINITY_DN13298_c0_g1_i1 26 280 +;Gap=M254
scaffold155|size247766	est2genome	expressed_sequence_match	222364	222938	2100	-	.	ID=scaffold155|size247766:hit:31183:3.12.0.1;Name=TRINITY_DN7509_c1_g1_i1;score=2100
scaffold155|size247766	est2genome	match_part	222364	222938	2100	-	.	ID=scaffold155|size247766:hsp:59516:3.12.0.1;Parent=scaffold155|size247766:hit:31183:3.12.0.1;Target=TRINITY_DN7509_c1_g1_i1 1 573 +;Gap=M575
scaffold155|size247766	est2genome	expressed_sequence_match	220805	221000	785	-	.	ID=scaffold155|size247766:hit:31184:3.12.0.1;Name=TRINITY_DN12621_c0_g3_i1;score=785
scaffold155|size247766	est2genome	match_part	220805	221000	785	-	.	ID=scaffold155|size247766:hsp:59517:3.12.0.1;Parent=scaffold155|size247766:hit:31184:3.12.0.1;Target=TRINITY_DN12621_c0_g3_i1 25 220 -;Gap=M196
scaffold155|size247766	est2genome	expressed_sequence_match	228377	228611	978	-	.	ID=scaffold155|size247766:hit:31185:3.12.0.1;Name=TRINITY_DN9288_c0_g1_i1;score=978
scaffold155|size247766	est2genome	match_part	228377	228611	978	-	.	ID=scaffold155|size247766:hsp:59518:3.12.0.1;Parent=scaffold155|size247766:hit:31185:3.12.0.1;Target=TRINITY_DN9288_c0_g1_i1 19 255 +;Gap=M235
scaffold155|size247766	est2genome	expressed_sequence_match	226429	226666	1065	+	.	ID=scaffold155|size247766:hit:31186:3.12.0.1;Name=TRINITY_DN9288_c0_g1_i1;score=1065
scaffold155|size247766	est2genome	match_part	226429	226666	1065	+	.	ID=scaffold155|size247766:hsp:59519:3.12.0.1;Parent=scaffold155|size247766:hit:31186:3.12.0.1;Target=TRINITY_DN9288_c0_g1_i1 19 255 +;Gap=M238
scaffold155|size247766	est2genome	expressed_sequence_match	224766	224970	910	+	.	ID=scaffold155|size247766:hit:31187:3.12.0.1;Name=TRINITY_DN11930_c0_g1_i1;score=910
scaffold155|size247766	est2genome	match_part	224766	224970	910	+	.	ID=scaffold155|size247766:hsp:59520:3.12.0.1;Parent=scaffold155|size247766:hit:31187:3.12.0.1;Target=TRINITY_DN11930_c0_g1_i1 4 210 +;Gap=M205
scaffold155|size247766	est2genome	expressed_sequence_match	227685	228115	1528	+	.	ID=scaffold155|size247766:hit:31188:3.12.0.1;Name=TRINITY_DN15476_c0_g2_i2;score=1528
scaffold155|size247766	est2genome	match_part	227685	228115	1528	+	.	ID=scaffold155|size247766:hsp:59521:3.12.0.1;Parent=scaffold155|size247766:hit:31188:3.12.0.1;Target=TRINITY_DN15476_c0_g2_i2 19 443 +;Gap=M431
scaffold155|size247766	est2genome	expressed_sequence_match	220881	221315	1488	+	.	ID=scaffold155|size247766:hit:31189:3.12.0.1;Name=TRINITY_DN15476_c0_g2_i2;score=1488
scaffold155|size247766	est2genome	match_part	220881	221315	1488	+	.	ID=scaffold155|size247766:hsp:59522:3.12.0.1;Parent=scaffold155|size247766:hit:31189:3.12.0.1;Target=TRINITY_DN15476_c0_g2_i2 16 443 -;Gap=M435
scaffold155|size247766	est2genome	expressed_sequence_match	230802	231080	699	-	.	ID=scaffold155|size247766:hit:31190:3.12.0.1;Name=TRINITY_DN9744_c0_g1_i1;score=699
scaffold155|size247766	est2genome	match_part	231022	231080	699	-	.	ID=scaffold155|size247766:hsp:59523:3.12.0.1;Parent=scaffold155|size247766:hit:31190:3.12.0.1;Target=TRINITY_DN9744_c0_g1_i1 1 59 +;Gap=M59
scaffold155|size247766	est2genome	match_part	230922	230997	699	-	.	ID=scaffold155|size247766:hsp:59524:3.12.0.1;Parent=scaffold155|size247766:hit:31190:3.12.0.1;Target=TRINITY_DN9744_c0_g1_i1 60 135 +;Gap=M76
scaffold155|size247766	est2genome	match_part	230802	230869	699	-	.	ID=scaffold155|size247766:hsp:59525:3.12.0.1;Parent=scaffold155|size247766:hit:31190:3.12.0.1;Target=TRINITY_DN9744_c0_g1_i1 136 200 +;Gap=M68
scaffold155|size247766	est2genome	expressed_sequence_match	230719	231080	920	-	.	ID=scaffold155|size247766:hit:31191:3.12.0.1;Name=TRINITY_DN9744_c0_g1_i2;score=920
scaffold155|size247766	est2genome	match_part	231022	231080	920	-	.	ID=scaffold155|size247766:hsp:59526:3.12.0.1;Parent=scaffold155|size247766:hit:31191:3.12.0.1;Target=TRINITY_DN9744_c0_g1_i2 1 59 +;Gap=M59
scaffold155|size247766	est2genome	match_part	230911	230997	920	-	.	ID=scaffold155|size247766:hsp:59527:3.12.0.1;Parent=scaffold155|size247766:hit:31191:3.12.0.1;Target=TRINITY_DN9744_c0_g1_i2 60 147 +;Gap=M87
scaffold155|size247766	est2genome	match_part	230719	230856	920	-	.	ID=scaffold155|size247766:hsp:59528:3.12.0.1;Parent=scaffold155|size247766:hit:31191:3.12.0.1;Target=TRINITY_DN9744_c0_g1_i2 148 279 +;Gap=M138
scaffold155|size247766	est2genome	expressed_sequence_match	231132	231382	1087	+	.	ID=scaffold155|size247766:hit:31192:3.12.0.1;Name=TRINITY_DN2711_c0_g1_i1;score=1087
scaffold155|size247766	est2genome	match_part	231132	231382	1087	+	.	ID=scaffold155|size247766:hsp:59529:3.12.0.1;Parent=scaffold155|size247766:hit:31192:3.12.0.1;Target=TRINITY_DN2711_c0_g1_i1 1 251 +;Gap=M251
scaffold155|size247766	est2genome	expressed_sequence_match	231132	231434	1151	+	.	ID=scaffold155|size247766:hit:31193:3.12.0.1;Name=TRINITY_DN2711_c0_g2_i1;score=1151
scaffold155|size247766	est2genome	match_part	231132	231364	1151	+	.	ID=scaffold155|size247766:hsp:59530:3.12.0.1;Parent=scaffold155|size247766:hit:31193:3.12.0.1;Target=TRINITY_DN2711_c0_g2_i1 1 231 +;Gap=M233
scaffold155|size247766	est2genome	match_part	231391	231434	1151	+	.	ID=scaffold155|size247766:hsp:59531:3.12.0.1;Parent=scaffold155|size247766:hit:31193:3.12.0.1;Target=TRINITY_DN2711_c0_g2_i1 232 279 +;Gap=M44
scaffold155|size247766	est2genome	expressed_sequence_match	232822	233111	1149	+	.	ID=scaffold155|size247766:hit:31194:3.12.0.1;Name=TRINITY_DN10173_c0_g1_i1;score=1149
scaffold155|size247766	est2genome	match_part	232822	233111	1149	+	.	ID=scaffold155|size247766:hsp:59532:3.12.0.1;Parent=scaffold155|size247766:hit:31194:3.12.0.1;Target=TRINITY_DN10173_c0_g1_i1 1 287 -;Gap=M290
scaffold155|size247766	est2genome	expressed_sequence_match	241010	243232	11043	-	.	ID=scaffold155|size247766:hit:31195:3.12.0.1;Name=TRINITY_DN14815_c0_g1_i1;score=11043
scaffold155|size247766	est2genome	match_part	241010	243232	11043	-	.	ID=scaffold155|size247766:hsp:59533:3.12.0.1;Parent=scaffold155|size247766:hit:31195:3.12.0.1;Target=TRINITY_DN14815_c0_g1_i1 1 2223 +;Gap=M2223
scaffold155|size247766	est2genome	expressed_sequence_match	239429	241021	7809	+	.	ID=scaffold155|size247766:hit:31196:3.12.0.1;Name=TRINITY_DN15558_c0_g1_i2;score=7809
scaffold155|size247766	est2genome	match_part	239429	241021	7809	+	.	ID=scaffold155|size247766:hsp:59534:3.12.0.1;Parent=scaffold155|size247766:hit:31196:3.12.0.1;Target=TRINITY_DN15558_c0_g1_i2 1 1594 +;Gap=M1593
scaffold155|size247766	est2genome	expressed_sequence_match	239429	241021	7432	+	.	ID=scaffold155|size247766:hit:31197:3.12.0.1;Name=TRINITY_DN15558_c0_g1_i3;score=7432
scaffold155|size247766	est2genome	match_part	239429	240643	7432	+	.	ID=scaffold155|size247766:hsp:59535:3.12.0.1;Parent=scaffold155|size247766:hit:31197:3.12.0.1;Target=TRINITY_DN15558_c0_g1_i3 1 1216 +;Gap=M1215
scaffold155|size247766	est2genome	match_part	240716	241021	7432	+	.	ID=scaffold155|size247766:hsp:59536:3.12.0.1;Parent=scaffold155|size247766:hit:31197:3.12.0.1;Target=TRINITY_DN15558_c0_g1_i3 1217 1522 +;Gap=M306
scaffold155|size247766	est2genome	expressed_sequence_match	241047	243354	11477	-	.	ID=scaffold155|size247766:hit:31198:3.12.0.1;Name=TRINITY_DN7569_c0_g1_i1;score=11477
scaffold155|size247766	est2genome	match_part	241047	243354	11477	-	.	ID=scaffold155|size247766:hsp:59537:3.12.0.1;Parent=scaffold155|size247766:hit:31198:3.12.0.1;Target=TRINITY_DN7569_c0_g1_i1 1 2308 +;Gap=M2308
scaffold155|size247766	est2genome	expressed_sequence_match	246627	246906	1355	-	.	ID=scaffold155|size247766:hit:31199:3.12.0.1;Name=TRINITY_DN20350_c0_g1_i1;score=1355
scaffold155|size247766	est2genome	match_part	246627	246906	1355	-	.	ID=scaffold155|size247766:hsp:59538:3.12.0.1;Parent=scaffold155|size247766:hit:31199:3.12.0.1;Target=TRINITY_DN20350_c0_g1_i1 1 280 -;Gap=M280
scaffold155|size247766	est2genome	expressed_sequence_match	243621	245630	10029	+	.	ID=scaffold155|size247766:hit:31200:3.12.0.1;Name=TRINITY_DN15114_c0_g1_i2;score=10029
scaffold155|size247766	est2genome	match_part	243621	245630	10029	+	.	ID=scaffold155|size247766:hsp:59539:3.12.0.1;Parent=scaffold155|size247766:hit:31200:3.12.0.1;Target=TRINITY_DN15114_c0_g1_i2 1 2011 +;Gap=M2010
scaffold155|size247766	est2genome	expressed_sequence_match	245340	246826	7435	-	.	ID=scaffold155|size247766:hit:31201:3.12.0.1;Name=TRINITY_DN13610_c0_g3_i2;score=7435
scaffold155|size247766	est2genome	match_part	245340	246826	7435	-	.	ID=scaffold155|size247766:hsp:59540:3.12.0.1;Parent=scaffold155|size247766:hit:31201:3.12.0.1;Target=TRINITY_DN13610_c0_g3_i2 1 1487 +;Gap=M1487
scaffold155|size247766	est2genome	expressed_sequence_match	245340	246826	6605	-	.	ID=scaffold155|size247766:hit:31202:3.12.0.1;Name=TRINITY_DN13610_c0_g3_i3;score=6605
scaffold155|size247766	est2genome	match_part	246057	246826	6605	-	.	ID=scaffold155|size247766:hsp:59541:3.12.0.1;Parent=scaffold155|size247766:hit:31202:3.12.0.1;Target=TRINITY_DN13610_c0_g3_i3 1 770 +;Gap=M770
scaffold155|size247766	est2genome	match_part	245710	245978	6605	-	.	ID=scaffold155|size247766:hsp:59542:3.12.0.1;Parent=scaffold155|size247766:hit:31202:3.12.0.1;Target=TRINITY_DN13610_c0_g3_i3 771 1039 +;Gap=M269
scaffold155|size247766	est2genome	match_part	245340	245629	6605	-	.	ID=scaffold155|size247766:hsp:59543:3.12.0.1;Parent=scaffold155|size247766:hit:31202:3.12.0.1;Target=TRINITY_DN13610_c0_g3_i3 1040 1329 +;Gap=M290
scaffold155|size247766	est2genome	expressed_sequence_match	243624	246918	15509	+	.	ID=scaffold155|size247766:hit:31203:3.12.0.1;Name=TRINITY_DN5987_c0_g1_i1;score=15509
scaffold155|size247766	est2genome	match_part	243624	245169	15509	+	.	ID=scaffold155|size247766:hsp:59544:3.12.0.1;Parent=scaffold155|size247766:hit:31203:3.12.0.1;Target=TRINITY_DN5987_c0_g1_i1 1 1546 +;Gap=M1546
scaffold155|size247766	est2genome	match_part	245272	245978	15509	+	.	ID=scaffold155|size247766:hsp:59545:3.12.0.1;Parent=scaffold155|size247766:hit:31203:3.12.0.1;Target=TRINITY_DN5987_c0_g1_i1 1547 2253 +;Gap=M707
scaffold155|size247766	est2genome	match_part	246057	246918	15509	+	.	ID=scaffold155|size247766:hsp:59546:3.12.0.1;Parent=scaffold155|size247766:hit:31203:3.12.0.1;Target=TRINITY_DN5987_c0_g1_i1 2254 3115 +;Gap=M862
scaffold1179|size11827	.	contig	1	11827	.	.	.	ID=scaffold1179|size11827;Name=scaffold1179|size11827
scaffold1179|size11827	maker	gene	6921	10737	.	+	.	ID=CCRYP_021245|size11827-processed-gene-0.0;Name=CCRYP_021245|size11827-processed-gene-0.0;Alias=snap_masked-scaffold1179|size11827-processed-gene-0.0;
scaffold1179|size11827	maker	mRNA	6921	10737	.	+	.	ID=CCRYP_021245|size11827-processed-gene-0.0-mRNA-1;Parent=CCRYP_021245|size11827-processed-gene-0.0;Name=CCRYP_021245|size11827-processed-gene-0.0-mRNA-1;Alias=snap_masked-scaffold1179|size11827-processed-gene-0.0-mRNA-1;_AED=0.04;_QI=227|1|1|1|0.8|0.5|6|1541|477;_eAED=0.04;
scaffold1179|size11827	maker	exon	6921	7162	.	+	.	ID=CCRYP_021245-RA|size11827-processed-gene-0.0-mRNA-1:exon:5175;Parent=CCRYP_021245-RA|size11827-processed-gene-0.0-mRNA-1;
scaffold1179|size11827	maker	exon	7473	8798	.	+	.	ID=CCRYP_021245-RA|size11827-processed-gene-0.0-mRNA-1:exon:5176;Parent=CCRYP_021245-RA|size11827-processed-gene-0.0-mRNA-1;
scaffold1179|size11827	maker	exon	8883	9816	.	+	.	ID=CCRYP_021245-RA|size11827-processed-gene-0.0-mRNA-1:exon:5177;Parent=CCRYP_021245-RA|size11827-processed-gene-0.0-mRNA-1;
scaffold1179|size11827	maker	exon	9894	10034	.	+	.	ID=CCRYP_021245-RA|size11827-processed-gene-0.0-mRNA-1:exon:5178;Parent=CCRYP_021245-RA|size11827-processed-gene-0.0-mRNA-1;
scaffold1179|size11827	maker	exon	10112	10195	.	+	.	ID=CCRYP_021245-RA|size11827-processed-gene-0.0-mRNA-1:exon:5179;Parent=CCRYP_021245-RA|size11827-processed-gene-0.0-mRNA-1;
scaffold1179|size11827	maker	exon	10263	10737	.	+	.	ID=CCRYP_021245-RA|size11827-processed-gene-0.0-mRNA-1:exon:5180;Parent=CCRYP_021245-RA|size11827-processed-gene-0.0-mRNA-1;
scaffold1179|size11827	maker	five_prime_UTR	6921	7147	.	+	.	ID=CCRYP_021245-RA|size11827-processed-gene-0.0-mRNA-1:five_prime_utr;Parent=CCRYP_021245-RA|size11827-processed-gene-0.0-mRNA-1;
scaffold1179|size11827	maker	CDS	7148	7162	.	+	0	ID=CCRYP_021245-RA|size11827-processed-gene-0.0-mRNA-1:cds;Parent=CCRYP_021245-RA|size11827-processed-gene-0.0-mRNA-1;
scaffold1179|size11827	maker	CDS	7473	8798	.	+	0	ID=CCRYP_021245-RA|size11827-processed-gene-0.0-mRNA-1:cds;Parent=CCRYP_021245-RA|size11827-processed-gene-0.0-mRNA-1;
scaffold1179|size11827	maker	CDS	8883	8975	.	+	0	ID=CCRYP_021245-RA|size11827-processed-gene-0.0-mRNA-1:cds;Parent=CCRYP_021245-RA|size11827-processed-gene-0.0-mRNA-1;
scaffold1179|size11827	maker	three_prime_UTR	8976	9816	.	+	.	ID=CCRYP_021245-RA|size11827-processed-gene-0.0-mRNA-1:three_prime_utr;Parent=CCRYP_021245-RA|size11827-processed-gene-0.0-mRNA-1;
scaffold1179|size11827	maker	three_prime_UTR	9894	10034	.	+	.	ID=CCRYP_021245-RA|size11827-processed-gene-0.0-mRNA-1:three_prime_utr;Parent=CCRYP_021245-RA|size11827-processed-gene-0.0-mRNA-1;
scaffold1179|size11827	maker	three_prime_UTR	10112	10195	.	+	.	ID=CCRYP_021245-RA|size11827-processed-gene-0.0-mRNA-1:three_prime_utr;Parent=CCRYP_021245-RA|size11827-processed-gene-0.0-mRNA-1;
scaffold1179|size11827	maker	three_prime_UTR	10263	10737	.	+	.	ID=CCRYP_021245-RA|size11827-processed-gene-0.0-mRNA-1:three_prime_utr;Parent=CCRYP_021245-RA|size11827-processed-gene-0.0-mRNA-1;
scaffold1179|size11827	maker	gene	475	2907	.	-	.	ID=CCRYP_021244|size11827-exonerate_protein2genome-gene-0.1;Name=CCRYP_021244|size11827-exonerate_protein2genome-gene-0.1;Alias=maker-scaffold1179|size11827-exonerate_protein2genome-gene-0.1;
scaffold1179|size11827	maker	mRNA	475	2907	.	-	.	ID=CCRYP_021244|size11827-exonerate_protein2genome-gene-0.1-mRNA-1;Parent=CCRYP_021244|size11827-exonerate_protein2genome-gene-0.1;Name=CCRYP_021244|size11827-exonerate_protein2genome-gene-0.1-mRNA-1;Alias=maker-scaffold1179|size11827-exonerate_protein2genome-gene-0.1-mRNA-1;_AED=0.11;_QI=194|1|1|1|1|1|5|292|464;_eAED=0.11;score=1881;
scaffold1179|size11827	maker	mRNA	767	1141	.	-	.	ID=CCRYP_021244|size11827-exonerate_protein2genome-gene-0.1-mRNA-2;Parent=CCRYP_021244|size11827-exonerate_protein2genome-gene-0.1;Name=CCRYP_021244|size11827-exonerate_protein2genome-gene-0.1-mRNA-2;Alias=maker-scaffold1179|size11827-exonerate_protein2genome-gene-0.1-mRNA-2;_AED=0.42;_QI=0|-1|0|1|-1|1|1|0|124;_eAED=0.42;score=375;
scaffold1179|size11827	maker	mRNA	767	886	.	-	.	ID=CCRYP_021244|size11827-exonerate_protein2genome-gene-0.1-mRNA-3;Parent=CCRYP_021244|size11827-exonerate_protein2genome-gene-0.1;Name=CCRYP_021244|size11827-exonerate_protein2genome-gene-0.1-mRNA-3;Alias=maker-scaffold1179|size11827-exonerate_protein2genome-gene-0.1-mRNA-3;_AED=0.48;_QI=0|-1|0|1|-1|0|1|0|39;_eAED=0.48;score=120;
scaffold1179|size11827	maker	exon	767	886	.	-	.	ID=CCRYP_021244-RB|size11827-exonerate_protein2genome-gene-0.1-mRNA-3:exon:5187;Parent=CCRYP_021244-RB|size11827-exonerate_protein2genome-gene-0.1-mRNA-3;
scaffold1179|size11827	maker	exon	767	1141	.	-	.	ID=CCRYP_021244-RC|size11827-exonerate_protein2genome-gene-0.1-mRNA-2:exon:5186;Parent=CCRYP_021244-RC|size11827-exonerate_protein2genome-gene-0.1-mRNA-2;
scaffold1179|size11827	maker	exon	2134	2907	.	-	.	ID=CCRYP_021244-RA|size11827-exonerate_protein2genome-gene-0.1-mRNA-1:exon:5185;Parent=CCRYP_021244-RA|size11827-exonerate_protein2genome-gene-0.1-mRNA-1;
scaffold1179|size11827	maker	exon	1628	1854	.	-	.	ID=CCRYP_021244-RA|size11827-exonerate_protein2genome-gene-0.1-mRNA-1:exon:5184;Parent=CCRYP_021244-RA|size11827-exonerate_protein2genome-gene-0.1-mRNA-1;
scaffold1179|size11827	maker	exon	1412	1531	.	-	.	ID=CCRYP_021244-RA|size11827-exonerate_protein2genome-gene-0.1-mRNA-1:exon:5183;Parent=CCRYP_021244-RA|size11827-exonerate_protein2genome-gene-0.1-mRNA-1;
scaffold1179|size11827	maker	exon	1210	1327	.	-	.	ID=CCRYP_021244-RA|size11827-exonerate_protein2genome-gene-0.1-mRNA-1:exon:5182;Parent=CCRYP_021244-RA|size11827-exonerate_protein2genome-gene-0.1-mRNA-1;
scaffold1179|size11827	maker	exon	475	1116	.	-	.	ID=CCRYP_021244-RA|size11827-exonerate_protein2genome-gene-0.1-mRNA-1:exon:5181;Parent=CCRYP_021244-RA|size11827-exonerate_protein2genome-gene-0.1-mRNA-1;
scaffold1179|size11827	maker	five_prime_UTR	2714	2907	.	-	.	ID=CCRYP_021244-RA|size11827-exonerate_protein2genome-gene-0.1-mRNA-1:five_prime_utr;Parent=CCRYP_021244-RA|size11827-exonerate_protein2genome-gene-0.1-mRNA-1;
scaffold1179|size11827	maker	CDS	2134	2713	.	-	0	ID=CCRYP_021244-RA|size11827-exonerate_protein2genome-gene-0.1-mRNA-1:cds;Parent=CCRYP_021244-RA|size11827-exonerate_protein2genome-gene-0.1-mRNA-1;
scaffold1179|size11827	maker	CDS	1628	1854	.	-	2	ID=CCRYP_021244-RA|size11827-exonerate_protein2genome-gene-0.1-mRNA-1:cds;Parent=CCRYP_021244-RA|size11827-exonerate_protein2genome-gene-0.1-mRNA-1;
scaffold1179|size11827	maker	CDS	1412	1531	.	-	0	ID=CCRYP_021244-RA|size11827-exonerate_protein2genome-gene-0.1-mRNA-1:cds;Parent=CCRYP_021244-RA|size11827-exonerate_protein2genome-gene-0.1-mRNA-1;
scaffold1179|size11827	maker	CDS	1210	1327	.	-	0	ID=CCRYP_021244-RA|size11827-exonerate_protein2genome-gene-0.1-mRNA-1:cds;Parent=CCRYP_021244-RA|size11827-exonerate_protein2genome-gene-0.1-mRNA-1;
scaffold1179|size11827	maker	CDS	767	1116	.	-	2	ID=CCRYP_021244-RA|size11827-exonerate_protein2genome-gene-0.1-mRNA-1:cds;Parent=CCRYP_021244-RA|size11827-exonerate_protein2genome-gene-0.1-mRNA-1;
scaffold1179|size11827	maker	three_prime_UTR	475	766	.	-	.	ID=CCRYP_021244-RA|size11827-exonerate_protein2genome-gene-0.1-mRNA-1:three_prime_utr;Parent=CCRYP_021244-RA|size11827-exonerate_protein2genome-gene-0.1-mRNA-1;
scaffold1179|size11827	maker	CDS	767	1141	.	-	0	ID=CCRYP_021244-RC|size11827-exonerate_protein2genome-gene-0.1-mRNA-2:cds;Parent=CCRYP_021244-RC|size11827-exonerate_protein2genome-gene-0.1-mRNA-2;
scaffold1179|size11827	maker	CDS	767	886	.	-	0	ID=CCRYP_021244-RB|size11827-exonerate_protein2genome-gene-0.1-mRNA-3:cds;Parent=CCRYP_021244-RB|size11827-exonerate_protein2genome-gene-0.1-mRNA-3;
scaffold1179|size11827	snap_masked	match	7596	8975	98.001	+	.	ID=scaffold1179|size11827:hit:49374:4.5.0.0;Name=snap_masked-scaffold1179|size11827-abinit-gene-0.0-mRNA-1
scaffold1179|size11827	snap_masked	match_part	7596	8798	83.674	+	.	ID=scaffold1179|size11827:hsp:94469:4.5.0.0;Parent=scaffold1179|size11827:hit:49374:4.5.0.0;Target=snap_masked-scaffold1179|size11827-abinit-gene-0.0-mRNA-1 1 1203 +;Gap=M1203
scaffold1179|size11827	snap_masked	match_part	8883	8975	14.327	+	.	ID=scaffold1179|size11827:hsp:94470:4.5.0.0;Parent=scaffold1179|size11827:hit:49374:4.5.0.0;Target=snap_masked-scaffold1179|size11827-abinit-gene-0.0-mRNA-1 1204 1296 +;Gap=M93
scaffold1179|size11827	snap_masked	match	9098	10514	112.726	+	.	ID=scaffold1179|size11827:hit:49375:4.5.0.0;Name=snap_masked-scaffold1179|size11827-abinit-gene-0.1-mRNA-1
scaffold1179|size11827	snap_masked	match_part	9098	9350	12.914	+	.	ID=scaffold1179|size11827:hsp:94471:4.5.0.0;Parent=scaffold1179|size11827:hit:49375:4.5.0.0;Target=snap_masked-scaffold1179|size11827-abinit-gene-0.1-mRNA-1 1 253 +;Gap=M253
scaffold1179|size11827	snap_masked	match_part	9455	9816	37.183	+	.	ID=scaffold1179|size11827:hsp:94472:4.5.0.0;Parent=scaffold1179|size11827:hit:49375:4.5.0.0;Target=snap_masked-scaffold1179|size11827-abinit-gene-0.1-mRNA-1 254 615 +;Gap=M362
scaffold1179|size11827	snap_masked	match_part	9894	10034	22.259	+	.	ID=scaffold1179|size11827:hsp:94473:4.5.0.0;Parent=scaffold1179|size11827:hit:49375:4.5.0.0;Target=snap_masked-scaffold1179|size11827-abinit-gene-0.1-mRNA-1 616 756 +;Gap=M141
scaffold1179|size11827	snap_masked	match_part	10112	10195	17.354	+	.	ID=scaffold1179|size11827:hsp:94474:4.5.0.0;Parent=scaffold1179|size11827:hit:49375:4.5.0.0;Target=snap_masked-scaffold1179|size11827-abinit-gene-0.1-mRNA-1 757 840 +;Gap=M84
scaffold1179|size11827	snap_masked	match_part	10263	10514	23.016	+	.	ID=scaffold1179|size11827:hsp:94475:4.5.0.0;Parent=scaffold1179|size11827:hit:49375:4.5.0.0;Target=snap_masked-scaffold1179|size11827-abinit-gene-0.1-mRNA-1 841 1092 +;Gap=M252
scaffold1179|size11827	snap_masked	match	767	2713	108.804	-	.	ID=scaffold1179|size11827:hit:49376:4.5.0.0;Name=snap_masked-scaffold1179|size11827-abinit-gene-0.2-mRNA-1
scaffold1179|size11827	snap_masked	match_part	2134	2713	27.553	-	.	ID=scaffold1179|size11827:hsp:94476:4.5.0.0;Parent=scaffold1179|size11827:hit:49376:4.5.0.0;Target=snap_masked-scaffold1179|size11827-abinit-gene-0.2-mRNA-1 816 1395 +;Gap=M580
scaffold1179|size11827	snap_masked	match_part	1628	1854	18.162	-	.	ID=scaffold1179|size11827:hsp:94477:4.5.0.0;Parent=scaffold1179|size11827:hit:49376:4.5.0.0;Target=snap_masked-scaffold1179|size11827-abinit-gene-0.2-mRNA-1 589 815 +;Gap=M227
scaffold1179|size11827	snap_masked	match_part	1412	1531	6.823	-	.	ID=scaffold1179|size11827:hsp:94478:4.5.0.0;Parent=scaffold1179|size11827:hit:49376:4.5.0.0;Target=snap_masked-scaffold1179|size11827-abinit-gene-0.2-mRNA-1 469 588 +;Gap=M120
scaffold1179|size11827	snap_masked	match_part	1210	1327	15.170	-	.	ID=scaffold1179|size11827:hsp:94479:4.5.0.0;Parent=scaffold1179|size11827:hit:49376:4.5.0.0;Target=snap_masked-scaffold1179|size11827-abinit-gene-0.2-mRNA-1 351 468 +;Gap=M118
scaffold1179|size11827	snap_masked	match_part	767	1116	41.096	-	.	ID=scaffold1179|size11827:hsp:94480:4.5.0.0;Parent=scaffold1179|size11827:hit:49376:4.5.0.0;Target=snap_masked-scaffold1179|size11827-abinit-gene-0.2-mRNA-1 1 350 +;Gap=M350
scaffold1179|size11827	model_gff:maker	match	6921	10737	2981	+	.	ID=scaffold1179|size11827:hit:49377:4.5.0.0;Name=maker-scaffold1179|size11827-exonerate_protein2genome-gene-0.0-mRNA-1;score=2981
scaffold1179|size11827	model_gff:maker	match_part	6921	7162	.	+	.	ID=scaffold1179|size11827:hsp:94481:4.5.0.0;Parent=scaffold1179|size11827:hit:49377:4.5.0.0;Target=maker-scaffold1179|size11827-exonerate_protein2genome-gene-0.0-mRNA-1 1 242 +;Gap=M242
scaffold1179|size11827	model_gff:maker	match_part	7473	8798	.	+	.	ID=scaffold1179|size11827:hsp:94482:4.5.0.0;Parent=scaffold1179|size11827:hit:49377:4.5.0.0;Target=maker-scaffold1179|size11827-exonerate_protein2genome-gene-0.0-mRNA-1 243 1568 +;Gap=M1326
scaffold1179|size11827	model_gff:maker	match_part	8883	8949	.	+	.	ID=scaffold1179|size11827:hsp:94483:4.5.0.0;Parent=scaffold1179|size11827:hit:49377:4.5.0.0;Target=maker-scaffold1179|size11827-exonerate_protein2genome-gene-0.0-mRNA-1 1569 1635 +;Gap=M67
scaffold1179|size11827	model_gff:maker	match_part	9081	9350	.	+	.	ID=scaffold1179|size11827:hsp:94484:4.5.0.0;Parent=scaffold1179|size11827:hit:49377:4.5.0.0;Target=maker-scaffold1179|size11827-exonerate_protein2genome-gene-0.0-mRNA-1 1636 1905 +;Gap=M270
scaffold1179|size11827	model_gff:maker	match_part	9455	9514	.	+	.	ID=scaffold1179|size11827:hsp:94485:4.5.0.0;Parent=scaffold1179|size11827:hit:49377:4.5.0.0;Target=maker-scaffold1179|size11827-exonerate_protein2genome-gene-0.0-mRNA-1 1906 1965 +;Gap=M60
scaffold1179|size11827	model_gff:maker	match_part	9578	9816	.	+	.	ID=scaffold1179|size11827:hsp:94486:4.5.0.0;Parent=scaffold1179|size11827:hit:49377:4.5.0.0;Target=maker-scaffold1179|size11827-exonerate_protein2genome-gene-0.0-mRNA-1 1966 2204 +;Gap=M239
scaffold1179|size11827	model_gff:maker	match_part	9894	10195	.	+	.	ID=scaffold1179|size11827:hsp:94487:4.5.0.0;Parent=scaffold1179|size11827:hit:49377:4.5.0.0;Target=maker-scaffold1179|size11827-exonerate_protein2genome-gene-0.0-mRNA-1 2205 2506 +;Gap=M302
scaffold1179|size11827	model_gff:maker	match_part	10263	10737	.	+	.	ID=scaffold1179|size11827:hsp:94488:4.5.0.0;Parent=scaffold1179|size11827:hit:49377:4.5.0.0;Target=maker-scaffold1179|size11827-exonerate_protein2genome-gene-0.0-mRNA-1 2507 2981 +;Gap=M475
scaffold1179|size11827	model_gff:maker	match	6921	9358	1904	+	.	ID=scaffold1179|size11827:hit:49378:4.5.0.0;Name=maker-scaffold1179|size11827-exonerate_protein2genome-gene-0.0-mRNA-2;score=1904
scaffold1179|size11827	model_gff:maker	match_part	6921	7162	.	+	.	ID=scaffold1179|size11827:hsp:94489:4.5.0.0;Parent=scaffold1179|size11827:hit:49378:4.5.0.0;Target=maker-scaffold1179|size11827-exonerate_protein2genome-gene-0.0-mRNA-2 1 242 +;Gap=M242
scaffold1179|size11827	model_gff:maker	match_part	7473	8798	.	+	.	ID=scaffold1179|size11827:hsp:94490:4.5.0.0;Parent=scaffold1179|size11827:hit:49378:4.5.0.0;Target=maker-scaffold1179|size11827-exonerate_protein2genome-gene-0.0-mRNA-2 243 1568 +;Gap=M1326
scaffold1179|size11827	model_gff:maker	match_part	8883	8936	.	+	.	ID=scaffold1179|size11827:hsp:94491:4.5.0.0;Parent=scaffold1179|size11827:hit:49378:4.5.0.0;Target=maker-scaffold1179|size11827-exonerate_protein2genome-gene-0.0-mRNA-2 1569 1622 +;Gap=M54
scaffold1179|size11827	model_gff:maker	match_part	9077	9358	.	+	.	ID=scaffold1179|size11827:hsp:94492:4.5.0.0;Parent=scaffold1179|size11827:hit:49378:4.5.0.0;Target=maker-scaffold1179|size11827-exonerate_protein2genome-gene-0.0-mRNA-2 1623 1904 +;Gap=M282
scaffold1179|size11827	model_gff:maker	match	8679	9358	453	+	.	ID=scaffold1179|size11827:hit:49379:4.5.0.0;Name=maker-scaffold1179|size11827-exonerate_protein2genome-gene-0.0-mRNA-3;score=453
scaffold1179|size11827	model_gff:maker	match_part	8679	8786	.	+	.	ID=scaffold1179|size11827:hsp:94493:4.5.0.0;Parent=scaffold1179|size11827:hit:49379:4.5.0.0;Target=maker-scaffold1179|size11827-exonerate_protein2genome-gene-0.0-mRNA-3 68 175 +;Gap=M108
scaffold1179|size11827	model_gff:maker	match_part	8883	8949	.	+	.	ID=scaffold1179|size11827:hsp:94494:4.5.0.0;Parent=scaffold1179|size11827:hit:49379:4.5.0.0;Target=maker-scaffold1179|size11827-exonerate_protein2genome-gene-0.0-mRNA-3 1 67 +;Gap=M67
scaffold1179|size11827	model_gff:maker	match_part	9081	9358	.	+	.	ID=scaffold1179|size11827:hsp:94495:4.5.0.0;Parent=scaffold1179|size11827:hit:49379:4.5.0.0;Target=maker-scaffold1179|size11827-exonerate_protein2genome-gene-0.0-mRNA-3 176 453 +;Gap=M278
scaffold1179|size11827	model_gff:maker	match	8286	8849	564	+	.	ID=scaffold1179|size11827:hit:49380:4.5.0.0;Name=maker-scaffold1179|size11827-exonerate_protein2genome-gene-0.0-mRNA-4;score=564
scaffold1179|size11827	model_gff:maker	match_part	8286	8849	.	+	.	ID=scaffold1179|size11827:hsp:94496:4.5.0.0;Parent=scaffold1179|size11827:hit:49380:4.5.0.0;Target=maker-scaffold1179|size11827-exonerate_protein2genome-gene-0.0-mRNA-4 1 564 +;Gap=M564
scaffold1179|size11827	model_gff:maker	match	475	2907	1881	-	.	ID=scaffold1179|size11827:hit:49381:4.5.0.0;Name=maker-scaffold1179|size11827-exonerate_protein2genome-gene-0.1-mRNA-1;score=1881
scaffold1179|size11827	model_gff:maker	match_part	2134	2907	.	-	.	ID=scaffold1179|size11827:hsp:94497:4.5.0.0;Parent=scaffold1179|size11827:hit:49381:4.5.0.0;Target=maker-scaffold1179|size11827-exonerate_protein2genome-gene-0.1-mRNA-1 1108 1881 +;Gap=M774
scaffold1179|size11827	model_gff:maker	match_part	1628	1854	.	-	.	ID=scaffold1179|size11827:hsp:94498:4.5.0.0;Parent=scaffold1179|size11827:hit:49381:4.5.0.0;Target=maker-scaffold1179|size11827-exonerate_protein2genome-gene-0.1-mRNA-1 881 1107 +;Gap=M227
scaffold1179|size11827	model_gff:maker	match_part	1412	1531	.	-	.	ID=scaffold1179|size11827:hsp:94499:4.5.0.0;Parent=scaffold1179|size11827:hit:49381:4.5.0.0;Target=maker-scaffold1179|size11827-exonerate_protein2genome-gene-0.1-mRNA-1 761 880 +;Gap=M120
scaffold1179|size11827	model_gff:maker	match_part	1210	1327	.	-	.	ID=scaffold1179|size11827:hsp:94500:4.5.0.0;Parent=scaffold1179|size11827:hit:49381:4.5.0.0;Target=maker-scaffold1179|size11827-exonerate_protein2genome-gene-0.1-mRNA-1 643 760 +;Gap=M118
scaffold1179|size11827	model_gff:maker	match_part	475	1116	.	-	.	ID=scaffold1179|size11827:hsp:94501:4.5.0.0;Parent=scaffold1179|size11827:hit:49381:4.5.0.0;Target=maker-scaffold1179|size11827-exonerate_protein2genome-gene-0.1-mRNA-1 1 642 +;Gap=M642
scaffold1179|size11827	model_gff:maker	match	767	1141	375	-	.	ID=scaffold1179|size11827:hit:49382:4.5.0.0;Name=maker-scaffold1179|size11827-exonerate_protein2genome-gene-0.1-mRNA-2;score=375
scaffold1179|size11827	model_gff:maker	match_part	767	1141	.	-	.	ID=scaffold1179|size11827:hsp:94502:4.5.0.0;Parent=scaffold1179|size11827:hit:49382:4.5.0.0;Target=maker-scaffold1179|size11827-exonerate_protein2genome-gene-0.1-mRNA-2 1 375 +;Gap=M375
scaffold1179|size11827	model_gff:maker	match	767	886	120	-	.	ID=scaffold1179|size11827:hit:49383:4.5.0.0;Name=maker-scaffold1179|size11827-exonerate_protein2genome-gene-0.1-mRNA-3;score=120
scaffold1179|size11827	model_gff:maker	match_part	767	886	.	-	.	ID=scaffold1179|size11827:hsp:94503:4.5.0.0;Parent=scaffold1179|size11827:hit:49383:4.5.0.0;Target=maker-scaffold1179|size11827-exonerate_protein2genome-gene-0.1-mRNA-3 1 120 +;Gap=M120
scaffold1179|size11827	augustus_masked	match	7596	10514	0.98	+	.	ID=scaffold1179|size11827:hit:49384:4.5.0.0;Name=augustus_masked-scaffold1179|size11827-abinit-gene-0.5-mRNA-1
scaffold1179|size11827	augustus_masked	match_part	7596	8798	0.98	+	.	ID=scaffold1179|size11827:hsp:94504:4.5.0.0;Parent=scaffold1179|size11827:hit:49384:4.5.0.0;Target=augustus_masked-scaffold1179|size11827-abinit-gene-0.5-mRNA-1 1 1203 +;Gap=M1203
scaffold1179|size11827	augustus_masked	match_part	8883	8949	0.98	+	.	ID=scaffold1179|size11827:hsp:94505:4.5.0.0;Parent=scaffold1179|size11827:hit:49384:4.5.0.0;Target=augustus_masked-scaffold1179|size11827-abinit-gene-0.5-mRNA-1 1204 1270 +;Gap=M67
scaffold1179|size11827	augustus_masked	match_part	9081	9350	0.98	+	.	ID=scaffold1179|size11827:hsp:94506:4.5.0.0;Parent=scaffold1179|size11827:hit:49384:4.5.0.0;Target=augustus_masked-scaffold1179|size11827-abinit-gene-0.5-mRNA-1 1271 1540 +;Gap=M270
scaffold1179|size11827	augustus_masked	match_part	9455	9816	0.98	+	.	ID=scaffold1179|size11827:hsp:94507:4.5.0.0;Parent=scaffold1179|size11827:hit:49384:4.5.0.0;Target=augustus_masked-scaffold1179|size11827-abinit-gene-0.5-mRNA-1 1541 1902 +;Gap=M362
scaffold1179|size11827	augustus_masked	match_part	9894	10034	0.98	+	.	ID=scaffold1179|size11827:hsp:94508:4.5.0.0;Parent=scaffold1179|size11827:hit:49384:4.5.0.0;Target=augustus_masked-scaffold1179|size11827-abinit-gene-0.5-mRNA-1 1903 2043 +;Gap=M141
scaffold1179|size11827	augustus_masked	match_part	10112	10195	0.98	+	.	ID=scaffold1179|size11827:hsp:94509:4.5.0.0;Parent=scaffold1179|size11827:hit:49384:4.5.0.0;Target=augustus_masked-scaffold1179|size11827-abinit-gene-0.5-mRNA-1 2044 2127 +;Gap=M84
scaffold1179|size11827	augustus_masked	match_part	10263	10514	0.98	+	.	ID=scaffold1179|size11827:hsp:94510:4.5.0.0;Parent=scaffold1179|size11827:hit:49384:4.5.0.0;Target=augustus_masked-scaffold1179|size11827-abinit-gene-0.5-mRNA-1 2128 2379 +;Gap=M252
scaffold1179|size11827	augustus_masked	match	767	2713	0.98	-	.	ID=scaffold1179|size11827:hit:49385:4.5.0.0;Name=augustus_masked-scaffold1179|size11827-abinit-gene-0.6-mRNA-1
scaffold1179|size11827	augustus_masked	match_part	2134	2713	0.98	-	.	ID=scaffold1179|size11827:hsp:94511:4.5.0.0;Parent=scaffold1179|size11827:hit:49385:4.5.0.0;Target=augustus_masked-scaffold1179|size11827-abinit-gene-0.6-mRNA-1 816 1395 +;Gap=M580
scaffold1179|size11827	augustus_masked	match_part	1628	1854	0.98	-	.	ID=scaffold1179|size11827:hsp:94512:4.5.0.0;Parent=scaffold1179|size11827:hit:49385:4.5.0.0;Target=augustus_masked-scaffold1179|size11827-abinit-gene-0.6-mRNA-1 589 815 +;Gap=M227
scaffold1179|size11827	augustus_masked	match_part	1412	1531	0.98	-	.	ID=scaffold1179|size11827:hsp:94513:4.5.0.0;Parent=scaffold1179|size11827:hit:49385:4.5.0.0;Target=augustus_masked-scaffold1179|size11827-abinit-gene-0.6-mRNA-1 469 588 +;Gap=M120
scaffold1179|size11827	augustus_masked	match_part	1210	1327	0.98	-	.	ID=scaffold1179|size11827:hsp:94514:4.5.0.0;Parent=scaffold1179|size11827:hit:49385:4.5.0.0;Target=augustus_masked-scaffold1179|size11827-abinit-gene-0.6-mRNA-1 351 468 +;Gap=M118
scaffold1179|size11827	augustus_masked	match_part	767	1116	0.98	-	.	ID=scaffold1179|size11827:hsp:94515:4.5.0.0;Parent=scaffold1179|size11827:hit:49385:4.5.0.0;Target=augustus_masked-scaffold1179|size11827-abinit-gene-0.6-mRNA-1 1 350 +;Gap=M350
###
scaffold1179|size11827	repeatmasker	match	5367	5397	33	+	.	ID=scaffold1179|size11827:hit:49279:1.3.0.0;Name=species:%2528ATCATG%2529n|genus:Simple_repeat;Target=species:%2528ATCATG%2529n|genus:Simple_repeat 1 31 +
scaffold1179|size11827	repeatmasker	match_part	5367	5397	33	+	.	ID=scaffold1179|size11827:hsp:94081:1.3.0.0;Parent=scaffold1179|size11827:hit:49279:1.3.0.0;Target=species:%252528ATCATG%252529n|genus:Simple_repeat 1 31 +
scaffold1179|size11827	repeatmasker	match	6788	6858	13	+	.	ID=scaffold1179|size11827:hit:49280:1.3.0.0;Name=species:%2528GGTAT%2529n|genus:Simple_repeat;Target=species:%2528GGTAT%2529n|genus:Simple_repeat 1 74 +
scaffold1179|size11827	repeatmasker	match_part	6788	6858	13	+	.	ID=scaffold1179|size11827:hsp:94082:1.3.0.0;Parent=scaffold1179|size11827:hit:49280:1.3.0.0;Target=species:%252528GGTAT%252529n|genus:Simple_repeat 1 74 +
scaffold1179|size11827	repeatmasker	match	226	392	986	+	.	ID=scaffold1179|size11827:hit:49281:1.3.0.0;Name=species:rnd-4_family-116|genus:Unknown;Target=species:rnd-4_family-116|genus:Unknown 2046 2213 +
scaffold1179|size11827	repeatmasker	match_part	226	392	986	+	.	ID=scaffold1179|size11827:hsp:94083:1.3.0.0;Parent=scaffold1179|size11827:hit:49281:1.3.0.0;Target=species:rnd-4_family-116|genus:Unknown 2046 2213 +
scaffold1179|size11827	repeatmasker	match	4503	4671	619	+	.	ID=scaffold1179|size11827:hit:49282:1.3.0.0;Name=species:genome_9_4307|genus:Unspecified;Target=species:genome_9_4307|genus:Unspecified 260 431 +
scaffold1179|size11827	repeatmasker	match_part	4503	4671	619	+	.	ID=scaffold1179|size11827:hsp:94084:1.3.0.0;Parent=scaffold1179|size11827:hit:49282:1.3.0.0;Target=species:genome_9_4307|genus:Unspecified 260 431 +
scaffold1179|size11827	repeatmasker	match	4835	6681	4072	+	.	ID=scaffold1179|size11827:hit:49283:1.3.0.0;Name=species:genome_2_13490|genus:Unspecified;Target=species:genome_2_13490|genus:Unspecified 1 613 +
scaffold1179|size11827	repeatmasker	match_part	4835	6681	4072	+	.	ID=scaffold1179|size11827:hsp:94085:1.3.0.0;Parent=scaffold1179|size11827:hit:49283:1.3.0.0;Target=species:genome_2_13490|genus:Unspecified 1 613 +
scaffold1179|size11827	repeatmasker	match	10710	11827	6535	+	.	ID=scaffold1179|size11827:hit:49284:1.3.0.0;Name=species:rnd-1_family-444|genus:Unknown;Target=species:rnd-1_family-444|genus:Unknown 1 900 +
scaffold1179|size11827	repeatmasker	match_part	10710	11827	6535	+	.	ID=scaffold1179|size11827:hsp:94086:1.3.0.0;Parent=scaffold1179|size11827:hit:49284:1.3.0.0;Target=species:rnd-1_family-444|genus:Unknown 1 900 +
###
scaffold1179|size11827	blastx	protein_match	773	1126	309	-	.	ID=scaffold1179|size11827:hit:49285:3.12.0.0;Name=jgi|Thaoce1|84053|rna17771;score=309
scaffold1179|size11827	blastx	match_part	773	1126	309	-	.	ID=scaffold1179|size11827:hsp:94087:3.12.0.0;Parent=scaffold1179|size11827:hit:49285:3.12.0.0;Target=jgi|Thaoce1|84053|rna17771 13 130 +;Gap=M354
scaffold1179|size11827	blastx	protein_match	773	2536	867	-	.	ID=scaffold1179|size11827:hit:49286:3.12.0.0;Name=jgi|Thaoce1|98834|rna31322;score=867
scaffold1179|size11827	blastx	match_part	2126	2536	370	-	.	ID=scaffold1179|size11827:hsp:94088:3.12.0.0;Parent=scaffold1179|size11827:hit:49286:3.12.0.0;Target=jgi|Thaoce1|98834|rna31322 85 221 +;Gap=M411
scaffold1179|size11827	blastx	match_part	773	1867	867	-	.	ID=scaffold1179|size11827:hsp:94089:3.12.0.0;Parent=scaffold1179|size11827:hit:49286:3.12.0.0;Target=jgi|Thaoce1|98834|rna31322 215 488 +;Gap=M1095
scaffold1179|size11827	blastx	protein_match	770	958	234	-	.	ID=scaffold1179|size11827:hit:49287:3.12.0.0;Name=jgi|Thaoce1|82745|rna26263;score=234
scaffold1179|size11827	blastx	match_part	770	958	234	-	.	ID=scaffold1179|size11827:hsp:94090:3.12.0.0;Parent=scaffold1179|size11827:hit:49287:3.12.0.0;Target=jgi|Thaoce1|82745|rna26263 1 63 +;Gap=M189
scaffold1179|size11827	blastx	protein_match	770	1870	904	-	.	ID=scaffold1179|size11827:hit:49288:3.12.0.0;Name=jgi|Thaoce1|98337|rna19696;score=904
scaffold1179|size11827	blastx	match_part	770	1870	904	-	.	ID=scaffold1179|size11827:hsp:94091:3.12.0.0;Parent=scaffold1179|size11827:hit:49288:3.12.0.0;Target=jgi|Thaoce1|98337|rna19696 26 301 +;Gap=M1101
scaffold1179|size11827	blastx	protein_match	770	2539	970	-	.	ID=scaffold1179|size11827:hit:49289:3.12.0.0;Name=jgi|Thaoce1|87479|rna28941;score=970
scaffold1179|size11827	blastx	match_part	2126	2539	460	-	.	ID=scaffold1179|size11827:hsp:94092:3.12.0.0;Parent=scaffold1179|size11827:hit:49289:3.12.0.0;Target=jgi|Thaoce1|87479|rna28941 59 196 +;Gap=M414
scaffold1179|size11827	blastx	match_part	770	1867	970	-	.	ID=scaffold1179|size11827:hsp:94093:3.12.0.0;Parent=scaffold1179|size11827:hit:49289:3.12.0.0;Target=jgi|Thaoce1|87479|rna28941 190 462 +;Gap=M1098
scaffold1179|size11827	blastx	protein_match	770	2548	903	-	.	ID=scaffold1179|size11827:hit:49290:3.12.0.0;Name=jgi|Thaoce1|102821|rna23478;score=903
scaffold1179|size11827	blastx	match_part	2123	2548	439	-	.	ID=scaffold1179|size11827:hsp:94094:3.12.0.0;Parent=scaffold1179|size11827:hit:49290:3.12.0.0;Target=jgi|Thaoce1|102821|rna23478 53 201 +;Gap=M426
scaffold1179|size11827	blastx	match_part	770	1867	903	-	.	ID=scaffold1179|size11827:hsp:94095:3.12.0.0;Parent=scaffold1179|size11827:hit:49290:3.12.0.0;Target=jgi|Thaoce1|102821|rna23478 194 468 +;Gap=M1098
scaffold1179|size11827	blastx	protein_match	8433	10031	304	+	.	ID=scaffold1179|size11827:hit:49291:3.12.0.0;Name=jgi|Phatr2|1864|gw1.11.67.1;score=304
scaffold1179|size11827	blastx	match_part	8433	9023	304	+	.	ID=scaffold1179|size11827:hsp:94096:3.12.0.0;Parent=scaffold1179|size11827:hit:49291:3.12.0.0;Target=jgi|Phatr2|1864|gw1.11.67.1 9 174 +;Gap=M591
scaffold1179|size11827	blastx	match_part	9092	9352	272	+	.	ID=scaffold1179|size11827:hsp:94097:3.12.0.0;Parent=scaffold1179|size11827:hit:49291:3.12.0.0;Target=jgi|Phatr2|1864|gw1.11.67.1 135 221 +;Gap=M261
scaffold1179|size11827	blastx	match_part	9589	9852	109	+	.	ID=scaffold1179|size11827:hsp:94098:3.12.0.0;Parent=scaffold1179|size11827:hit:49291:3.12.0.0;Target=jgi|Phatr2|1864|gw1.11.67.1 246 329 +;Gap=M264
scaffold1179|size11827	blastx	match_part	9894	10031	144	+	.	ID=scaffold1179|size11827:hsp:94099:3.12.0.0;Parent=scaffold1179|size11827:hit:49291:3.12.0.0;Target=jgi|Phatr2|1864|gw1.11.67.1 321 366 +;Gap=M138
scaffold1179|size11827	blastx	protein_match	8511	10198	296	+	.	ID=scaffold1179|size11827:hit:49292:3.12.0.0;Name=jgi|Fracy1|184467|e_gw1.5.519.1;score=296
scaffold1179|size11827	blastx	match_part	8511	8915	296	+	.	ID=scaffold1179|size11827:hsp:94100:3.12.0.0;Parent=scaffold1179|size11827:hit:49292:3.12.0.0;Target=jgi|Fracy1|184467|e_gw1.5.519.1 12 115 +;Gap=M405
scaffold1179|size11827	blastx	match_part	9074	9412	282	+	.	ID=scaffold1179|size11827:hsp:94101:3.12.0.0;Parent=scaffold1179|size11827:hit:49292:3.12.0.0;Target=jgi|Fracy1|184467|e_gw1.5.519.1 122 226 +;Gap=M339
scaffold1179|size11827	blastx	match_part	9894	10034	132	+	.	ID=scaffold1179|size11827:hsp:94102:3.12.0.0;Parent=scaffold1179|size11827:hit:49292:3.12.0.0;Target=jgi|Fracy1|184467|e_gw1.5.519.1 317 363 +;Gap=M141
scaffold1179|size11827	blastx	match_part	10106	10198	68	+	.	ID=scaffold1179|size11827:hsp:94103:3.12.0.0;Parent=scaffold1179|size11827:hit:49292:3.12.0.0;Target=jgi|Fracy1|184467|e_gw1.5.519.1 362 393 +;Gap=M93
scaffold1179|size11827	blastx	protein_match	9191	10034	127	+	.	ID=scaffold1179|size11827:hit:49293:3.12.0.0;Name=jgi|Thaoce1|89983|rna16341;score=127
scaffold1179|size11827	blastx	match_part	9191	9346	127	+	.	ID=scaffold1179|size11827:hsp:94104:3.12.0.0;Parent=scaffold1179|size11827:hit:49293:3.12.0.0;Target=jgi|Thaoce1|89983|rna16341 3 54 +;Gap=M156
scaffold1179|size11827	blastx	match_part	9445	9807	113	+	.	ID=scaffold1179|size11827:hsp:94105:3.12.0.0;Parent=scaffold1179|size11827:hit:49293:3.12.0.0;Target=jgi|Thaoce1|89983|rna16341 53 153 +;Gap=M363
scaffold1179|size11827	blastx	match_part	9912	10034	113	+	.	ID=scaffold1179|size11827:hsp:94106:3.12.0.0;Parent=scaffold1179|size11827:hit:49293:3.12.0.0;Target=jgi|Thaoce1|89983|rna16341 187 227 +;Gap=M123
scaffold1179|size11827	blastx	protein_match	8511	9352	191	+	.	ID=scaffold1179|size11827:hit:49294:3.12.0.0;Name=jgi|Thaps3|38743|e_gw1.22.29.1;score=191
scaffold1179|size11827	blastx	match_part	8511	8795	191	+	.	ID=scaffold1179|size11827:hsp:94107:3.12.0.0;Parent=scaffold1179|size11827:hit:49294:3.12.0.0;Target=jgi|Thaps3|38743|e_gw1.22.29.1 42 142 +;Gap=M285
scaffold1179|size11827	blastx	match_part	8957	9352	262	+	.	ID=scaffold1179|size11827:hsp:94108:3.12.0.0;Parent=scaffold1179|size11827:hit:49294:3.12.0.0;Target=jgi|Thaps3|38743|e_gw1.22.29.1 134 256 +;Gap=M396
scaffold1179|size11827	blastx	protein_match	8430	9352	202	+	.	ID=scaffold1179|size11827:hit:49295:3.12.0.0;Name=jgi|Phatr2|15479|e_gw1.19.46.1;score=202
scaffold1179|size11827	blastx	match_part	8430	8762	202	+	.	ID=scaffold1179|size11827:hsp:94109:3.12.0.0;Parent=scaffold1179|size11827:hit:49295:3.12.0.0;Target=jgi|Phatr2|15479|e_gw1.19.46.1 20 128 +;Gap=M333
scaffold1179|size11827	blastx	match_part	9077	9352	213	+	.	ID=scaffold1179|size11827:hsp:94110:3.12.0.0;Parent=scaffold1179|size11827:hit:49295:3.12.0.0;Target=jgi|Phatr2|15479|e_gw1.19.46.1 157 253 +;Gap=M276
scaffold1179|size11827	blastx	protein_match	8484	10037	478	+	.	ID=scaffold1179|size11827:hit:49296:3.12.0.0;Name=jgi|Thaps3|14378|gw1.16b.6.1;score=478
scaffold1179|size11827	blastx	match_part	8484	8969	478	+	.	ID=scaffold1179|size11827:hsp:94111:3.12.0.0;Parent=scaffold1179|size11827:hit:49296:3.12.0.0;Target=jgi|Thaps3|14378|gw1.16b.6.1 1 142 +;Gap=M486
scaffold1179|size11827	blastx	match_part	9071	9352	400	+	.	ID=scaffold1179|size11827:hsp:94112:3.12.0.0;Parent=scaffold1179|size11827:hit:49296:3.12.0.0;Target=jgi|Thaps3|14378|gw1.16b.6.1 132 225 +;Gap=M282
scaffold1179|size11827	blastx	match_part	9445	9816	188	+	.	ID=scaffold1179|size11827:hsp:94113:3.12.0.0;Parent=scaffold1179|size11827:hit:49296:3.12.0.0;Target=jgi|Thaps3|14378|gw1.16b.6.1 222 318 +;Gap=M372
scaffold1179|size11827	blastx	match_part	9894	10037	212	+	.	ID=scaffold1179|size11827:hsp:94114:3.12.0.0;Parent=scaffold1179|size11827:hit:49296:3.12.0.0;Target=jgi|Thaps3|14378|gw1.16b.6.1 319 366 +;Gap=M144
scaffold1179|size11827	blastx	protein_match	8511	10198	296	+	.	ID=scaffold1179|size11827:hit:49297:3.12.0.0;Name=jgi|Fracy1|184467|e_gw1.5.519.1;score=296
scaffold1179|size11827	blastx	match_part	8511	8915	296	+	.	ID=scaffold1179|size11827:hsp:94115:3.12.0.0;Parent=scaffold1179|size11827:hit:49297:3.12.0.0;Target=jgi|Fracy1|184467|e_gw1.5.519.1 12 115 +;Gap=M405
scaffold1179|size11827	blastx	match_part	9074	9412	282	+	.	ID=scaffold1179|size11827:hsp:94116:3.12.0.0;Parent=scaffold1179|size11827:hit:49297:3.12.0.0;Target=jgi|Fracy1|184467|e_gw1.5.519.1 122 226 +;Gap=M339
scaffold1179|size11827	blastx	match_part	9894	10034	132	+	.	ID=scaffold1179|size11827:hsp:94117:3.12.0.0;Parent=scaffold1179|size11827:hit:49297:3.12.0.0;Target=jgi|Fracy1|184467|e_gw1.5.519.1 317 363 +;Gap=M141
scaffold1179|size11827	blastx	match_part	10106	10198	68	+	.	ID=scaffold1179|size11827:hsp:94118:3.12.0.0;Parent=scaffold1179|size11827:hit:49297:3.12.0.0;Target=jgi|Fracy1|184467|e_gw1.5.519.1 362 393 +;Gap=M93
scaffold1179|size11827	blastx	protein_match	8487	9352	149	+	.	ID=scaffold1179|size11827:hit:49298:3.12.0.0;Name=jgi|Thaps3|36909|e_gw1.12.155.1;score=149
scaffold1179|size11827	blastx	match_part	8487	8762	149	+	.	ID=scaffold1179|size11827:hsp:94119:3.12.0.0;Parent=scaffold1179|size11827:hit:49298:3.12.0.0;Target=jgi|Thaps3|36909|e_gw1.12.155.1 31 135 +;Gap=M276
scaffold1179|size11827	blastx	match_part	9080	9352	252	+	.	ID=scaffold1179|size11827:hsp:94120:3.12.0.0;Parent=scaffold1179|size11827:hit:49298:3.12.0.0;Target=jgi|Thaps3|36909|e_gw1.12.155.1 165 255 +;Gap=M273
scaffold1179|size11827	blastx	protein_match	8511	8714	167	+	.	ID=scaffold1179|size11827:hit:49299:3.12.0.0;Name=jgi|Phatr2|7721|gw1.11.307.1;score=167
scaffold1179|size11827	blastx	match_part	8511	8714	167	+	.	ID=scaffold1179|size11827:hsp:94121:3.12.0.0;Parent=scaffold1179|size11827:hit:49299:3.12.0.0;Target=jgi|Phatr2|7721|gw1.11.307.1 22 91 +;Gap=M204
scaffold1179|size11827	blastx	protein_match	9071	10034	206	+	.	ID=scaffold1179|size11827:hit:49300:3.12.0.0;Name=jgi|Phatr2|13400|e_gw1.11.166.1;score=206
scaffold1179|size11827	blastx	match_part	9071	9343	206	+	.	ID=scaffold1179|size11827:hsp:94122:3.12.0.0;Parent=scaffold1179|size11827:hit:49300:3.12.0.0;Target=jgi|Phatr2|13400|e_gw1.11.166.1 39 130 +;Gap=M273
scaffold1179|size11827	blastx	match_part	9454	9816	113	+	.	ID=scaffold1179|size11827:hsp:94123:3.12.0.0;Parent=scaffold1179|size11827:hit:49300:3.12.0.0;Target=jgi|Phatr2|13400|e_gw1.11.166.1 133 234 +;Gap=M363
scaffold1179|size11827	blastx	match_part	9882	10034	120	+	.	ID=scaffold1179|size11827:hsp:94124:3.12.0.0;Parent=scaffold1179|size11827:hit:49300:3.12.0.0;Target=jgi|Phatr2|13400|e_gw1.11.166.1 231 281 +;Gap=M153
scaffold1179|size11827	blastx	protein_match	8427	10034	285	+	.	ID=scaffold1179|size11827:hit:49301:3.12.0.0;Name=jgi|Fracy1|184496|e_gw1.5.457.1;score=285
scaffold1179|size11827	blastx	match_part	8427	8762	285	+	.	ID=scaffold1179|size11827:hsp:94125:3.12.0.0;Parent=scaffold1179|size11827:hit:49301:3.12.0.0;Target=jgi|Fracy1|184496|e_gw1.5.457.1 82 184 +;Gap=M336
scaffold1179|size11827	blastx	match_part	9080	9334	226	+	.	ID=scaffold1179|size11827:hsp:94126:3.12.0.0;Parent=scaffold1179|size11827:hit:49301:3.12.0.0;Target=jgi|Fracy1|184496|e_gw1.5.457.1 216 300 +;Gap=M255
scaffold1179|size11827	blastx	match_part	9550	9816	94	+	.	ID=scaffold1179|size11827:hsp:94127:3.12.0.0;Parent=scaffold1179|size11827:hit:49301:3.12.0.0;Target=jgi|Fracy1|184496|e_gw1.5.457.1 318 406 +;Gap=M267
scaffold1179|size11827	blastx	match_part	9894	10034	136	+	.	ID=scaffold1179|size11827:hsp:94128:3.12.0.0;Parent=scaffold1179|size11827:hit:49301:3.12.0.0;Target=jgi|Fracy1|184496|e_gw1.5.457.1 407 453 +;Gap=M141
scaffold1179|size11827	blastx	protein_match	8487	9352	157	+	.	ID=scaffold1179|size11827:hit:49302:3.12.0.0;Name=jgi|Thaoce1|102298|rna11426;score=157
scaffold1179|size11827	blastx	match_part	8487	8762	157	+	.	ID=scaffold1179|size11827:hsp:94129:3.12.0.0;Parent=scaffold1179|size11827:hit:49302:3.12.0.0;Target=jgi|Thaoce1|102298|rna11426 104 209 +;Gap=M276
scaffold1179|size11827	blastx	match_part	9080	9352	218	+	.	ID=scaffold1179|size11827:hsp:94130:3.12.0.0;Parent=scaffold1179|size11827:hit:49302:3.12.0.0;Target=jgi|Thaoce1|102298|rna11426 241 331 +;Gap=M273
scaffold1179|size11827	blastx	protein_match	8433	10028	319	+	.	ID=scaffold1179|size11827:hit:49303:3.12.0.0;Name=jgi|Phatr2|21006|estExt_gwp_gw1.C_chr_110076;score=319
scaffold1179|size11827	blastx	match_part	8433	8795	319	+	.	ID=scaffold1179|size11827:hsp:94131:3.12.0.0;Parent=scaffold1179|size11827:hit:49303:3.12.0.0;Target=jgi|Phatr2|21006|estExt_gwp_gw1.C_chr_110076 54 165 +;Gap=M363
scaffold1179|size11827	blastx	match_part	9071	9352	235	+	.	ID=scaffold1179|size11827:hsp:94132:3.12.0.0;Parent=scaffold1179|size11827:hit:49303:3.12.0.0;Target=jgi|Phatr2|21006|estExt_gwp_gw1.C_chr_110076 182 275 +;Gap=M282
scaffold1179|size11827	blastx	match_part	9493	9816	116	+	.	ID=scaffold1179|size11827:hsp:94133:3.12.0.0;Parent=scaffold1179|size11827:hit:49303:3.12.0.0;Target=jgi|Phatr2|21006|estExt_gwp_gw1.C_chr_110076 266 374 +;Gap=M324
scaffold1179|size11827	blastx	match_part	9894	10028	113	+	.	ID=scaffold1179|size11827:hsp:94134:3.12.0.0;Parent=scaffold1179|size11827:hit:49303:3.12.0.0;Target=jgi|Phatr2|21006|estExt_gwp_gw1.C_chr_110076 375 419 +;Gap=M135
scaffold1179|size11827	blastx	protein_match	8511	10034	200	+	.	ID=scaffold1179|size11827:hit:49304:3.12.0.0;Name=jgi|Phatr2|12820|e_gw1.9.66.1;score=200
scaffold1179|size11827	blastx	match_part	8511	8801	200	+	.	ID=scaffold1179|size11827:hsp:94135:3.12.0.0;Parent=scaffold1179|size11827:hit:49304:3.12.0.0;Target=jgi|Phatr2|12820|e_gw1.9.66.1 2 98 +;Gap=M291
scaffold1179|size11827	blastx	match_part	9077	9346	196	+	.	ID=scaffold1179|size11827:hsp:94136:3.12.0.0;Parent=scaffold1179|size11827:hit:49304:3.12.0.0;Target=jgi|Phatr2|12820|e_gw1.9.66.1 117 206 +;Gap=M270
scaffold1179|size11827	blastx	match_part	9445	9807	110	+	.	ID=scaffold1179|size11827:hsp:94137:3.12.0.0;Parent=scaffold1179|size11827:hit:49304:3.12.0.0;Target=jgi|Phatr2|12820|e_gw1.9.66.1 205 302 +;Gap=M363
scaffold1179|size11827	blastx	match_part	9894	10034	74	+	.	ID=scaffold1179|size11827:hsp:94138:3.12.0.0;Parent=scaffold1179|size11827:hit:49304:3.12.0.0;Target=jgi|Phatr2|12820|e_gw1.9.66.1 306 352 +;Gap=M141
scaffold1179|size11827	blastx	protein_match	8427	10034	285	+	.	ID=scaffold1179|size11827:hit:49305:3.12.0.0;Name=jgi|Fracy1|184496|e_gw1.5.457.1;score=285
scaffold1179|size11827	blastx	match_part	8427	8762	285	+	.	ID=scaffold1179|size11827:hsp:94139:3.12.0.0;Parent=scaffold1179|size11827:hit:49305:3.12.0.0;Target=jgi|Fracy1|184496|e_gw1.5.457.1 82 184 +;Gap=M336
scaffold1179|size11827	blastx	match_part	9080	9334	226	+	.	ID=scaffold1179|size11827:hsp:94140:3.12.0.0;Parent=scaffold1179|size11827:hit:49305:3.12.0.0;Target=jgi|Fracy1|184496|e_gw1.5.457.1 216 300 +;Gap=M255
scaffold1179|size11827	blastx	match_part	9550	9816	94	+	.	ID=scaffold1179|size11827:hsp:94141:3.12.0.0;Parent=scaffold1179|size11827:hit:49305:3.12.0.0;Target=jgi|Fracy1|184496|e_gw1.5.457.1 318 406 +;Gap=M267
scaffold1179|size11827	blastx	match_part	9894	10034	136	+	.	ID=scaffold1179|size11827:hsp:94142:3.12.0.0;Parent=scaffold1179|size11827:hit:49305:3.12.0.0;Target=jgi|Fracy1|184496|e_gw1.5.457.1 407 453 +;Gap=M141
scaffold1179|size11827	blastx	protein_match	8427	10034	285	+	.	ID=scaffold1179|size11827:hit:49306:3.12.0.0;Name=jgi|Fracy1|184496|e_gw1.5.457.1;score=285
scaffold1179|size11827	blastx	match_part	8427	8762	285	+	.	ID=scaffold1179|size11827:hsp:94143:3.12.0.0;Parent=scaffold1179|size11827:hit:49306:3.12.0.0;Target=jgi|Fracy1|184496|e_gw1.5.457.1 82 184 +;Gap=M336
scaffold1179|size11827	blastx	match_part	9080	9334	226	+	.	ID=scaffold1179|size11827:hsp:94144:3.12.0.0;Parent=scaffold1179|size11827:hit:49306:3.12.0.0;Target=jgi|Fracy1|184496|e_gw1.5.457.1 216 300 +;Gap=M255
scaffold1179|size11827	blastx	match_part	9550	9816	94	+	.	ID=scaffold1179|size11827:hsp:94145:3.12.0.0;Parent=scaffold1179|size11827:hit:49306:3.12.0.0;Target=jgi|Fracy1|184496|e_gw1.5.457.1 318 406 +;Gap=M267
scaffold1179|size11827	blastx	match_part	9894	10034	136	+	.	ID=scaffold1179|size11827:hsp:94146:3.12.0.0;Parent=scaffold1179|size11827:hit:49306:3.12.0.0;Target=jgi|Fracy1|184496|e_gw1.5.457.1 407 453 +;Gap=M141
scaffold1179|size11827	blastx	protein_match	8514	9343	204	+	.	ID=scaffold1179|size11827:hit:49307:3.12.0.0;Name=jgi|Phatr2|1875|gw1.3.111.1;score=204
scaffold1179|size11827	blastx	match_part	8514	8762	204	+	.	ID=scaffold1179|size11827:hsp:94147:3.12.0.0;Parent=scaffold1179|size11827:hit:49307:3.12.0.0;Target=jgi|Phatr2|1875|gw1.3.111.1 60 148 +;Gap=M249
scaffold1179|size11827	blastx	match_part	8987	9343	221	+	.	ID=scaffold1179|size11827:hsp:94148:3.12.0.0;Parent=scaffold1179|size11827:hit:49307:3.12.0.0;Target=jgi|Phatr2|1875|gw1.3.111.1 130 269 +;Gap=M357
scaffold1179|size11827	blastx	protein_match	8511	9202	219	+	.	ID=scaffold1179|size11827:hit:49308:3.12.0.0;Name=jgi|Thaps3|31298|e_gw1.1.617.1;score=219
scaffold1179|size11827	blastx	match_part	8511	8762	219	+	.	ID=scaffold1179|size11827:hsp:94149:3.12.0.0;Parent=scaffold1179|size11827:hit:49308:3.12.0.0;Target=jgi|Thaps3|31298|e_gw1.1.617.1 13 96 +;Gap=M252
scaffold1179|size11827	blastx	match_part	9071	9202	149	+	.	ID=scaffold1179|size11827:hsp:94150:3.12.0.0;Parent=scaffold1179|size11827:hit:49308:3.12.0.0;Target=jgi|Thaps3|31298|e_gw1.1.617.1 122 165 +;Gap=M132
scaffold1179|size11827	blastx	protein_match	8511	10198	296	+	.	ID=scaffold1179|size11827:hit:49309:3.12.0.0;Name=jgi|Fracy1|184467|e_gw1.5.519.1;score=296
scaffold1179|size11827	blastx	match_part	8511	8915	296	+	.	ID=scaffold1179|size11827:hsp:94151:3.12.0.0;Parent=scaffold1179|size11827:hit:49309:3.12.0.0;Target=jgi|Fracy1|184467|e_gw1.5.519.1 12 115 +;Gap=M405
scaffold1179|size11827	blastx	match_part	9074	9412	282	+	.	ID=scaffold1179|size11827:hsp:94152:3.12.0.0;Parent=scaffold1179|size11827:hit:49309:3.12.0.0;Target=jgi|Fracy1|184467|e_gw1.5.519.1 122 226 +;Gap=M339
scaffold1179|size11827	blastx	match_part	9894	10034	132	+	.	ID=scaffold1179|size11827:hsp:94153:3.12.0.0;Parent=scaffold1179|size11827:hit:49309:3.12.0.0;Target=jgi|Fracy1|184467|e_gw1.5.519.1 317 363 +;Gap=M141
scaffold1179|size11827	blastx	match_part	10106	10198	68	+	.	ID=scaffold1179|size11827:hsp:94154:3.12.0.0;Parent=scaffold1179|size11827:hit:49309:3.12.0.0;Target=jgi|Fracy1|184467|e_gw1.5.519.1 362 393 +;Gap=M93
scaffold1179|size11827	blastx	protein_match	9071	10025	391	+	.	ID=scaffold1179|size11827:hit:49310:3.12.0.0;Name=jgi|Thaps3|36648|e_gw1.11a.5.1;score=391
scaffold1179|size11827	blastx	match_part	9071	9352	391	+	.	ID=scaffold1179|size11827:hsp:94155:3.12.0.0;Parent=scaffold1179|size11827:hit:49310:3.12.0.0;Target=jgi|Thaps3|36648|e_gw1.11a.5.1 19 112 +;Gap=M282
scaffold1179|size11827	blastx	match_part	9445	9816	325	+	.	ID=scaffold1179|size11827:hsp:94156:3.12.0.0;Parent=scaffold1179|size11827:hit:49310:3.12.0.0;Target=jgi|Thaps3|36648|e_gw1.11a.5.1 109 211 +;Gap=M372
scaffold1179|size11827	blastx	match_part	9894	10025	197	+	.	ID=scaffold1179|size11827:hsp:94157:3.12.0.0;Parent=scaffold1179|size11827:hit:49310:3.12.0.0;Target=jgi|Thaps3|36648|e_gw1.11a.5.1 212 255 +;Gap=M132
scaffold1179|size11827	blastx	protein_match	8523	10031	274	+	.	ID=scaffold1179|size11827:hit:49311:3.12.0.0;Name=jgi|Phatr2|1103|gw1.11.44.1;score=274
scaffold1179|size11827	blastx	match_part	8523	8918	274	+	.	ID=scaffold1179|size11827:hsp:94158:3.12.0.0;Parent=scaffold1179|size11827:hit:49311:3.12.0.0;Target=jgi|Phatr2|1103|gw1.11.44.1 1 101 +;Gap=M396
scaffold1179|size11827	blastx	match_part	9068	9343	258	+	.	ID=scaffold1179|size11827:hsp:94159:3.12.0.0;Parent=scaffold1179|size11827:hit:49311:3.12.0.0;Target=jgi|Phatr2|1103|gw1.11.44.1 102 196 +;Gap=M276
scaffold1179|size11827	blastx	match_part	9562	9816	131	+	.	ID=scaffold1179|size11827:hsp:94160:3.12.0.0;Parent=scaffold1179|size11827:hit:49311:3.12.0.0;Target=jgi|Phatr2|1103|gw1.11.44.1 217 301 +;Gap=M255
scaffold1179|size11827	blastx	match_part	9894	10031	118	+	.	ID=scaffold1179|size11827:hsp:94161:3.12.0.0;Parent=scaffold1179|size11827:hit:49311:3.12.0.0;Target=jgi|Phatr2|1103|gw1.11.44.1 302 347 +;Gap=M138
scaffold1179|size11827	blastx	protein_match	9083	10034	218	+	.	ID=scaffold1179|size11827:hit:49312:3.12.0.0;Name=jgi|Fracy1|199009|e_gw1.43.17.1;score=218
scaffold1179|size11827	blastx	match_part	9083	9352	218	+	.	ID=scaffold1179|size11827:hsp:94162:3.12.0.0;Parent=scaffold1179|size11827:hit:49312:3.12.0.0;Target=jgi|Fracy1|199009|e_gw1.43.17.1 1 90 +;Gap=M270
scaffold1179|size11827	blastx	match_part	9550	9816	100	+	.	ID=scaffold1179|size11827:hsp:94163:3.12.0.0;Parent=scaffold1179|size11827:hit:49312:3.12.0.0;Target=jgi|Fracy1|199009|e_gw1.43.17.1 102 190 +;Gap=M267
scaffold1179|size11827	blastx	match_part	9894	10034	130	+	.	ID=scaffold1179|size11827:hsp:94164:3.12.0.0;Parent=scaffold1179|size11827:hit:49312:3.12.0.0;Target=jgi|Fracy1|199009|e_gw1.43.17.1 191 237 +;Gap=M141
scaffold1179|size11827	protein2genome	protein_match	773	1141	312	-	.	ID=scaffold1179|size11827:hit:49313:3.12.0.0;Name=jgi|Thaoce1|84053|rna17771;score=312
scaffold1179|size11827	protein2genome	match_part	773	1141	312	-	.	ID=scaffold1179|size11827:hsp:94165:3.12.0.0;Parent=scaffold1179|size11827:hit:49313:3.12.0.0;Target=jgi|Thaoce1|84053|rna17771 8 130 +;Gap=M369
scaffold1179|size11827	protein2genome	protein_match	749	2623	1245	-	.	ID=scaffold1179|size11827:hit:49314:3.12.0.0;Name=jgi|Thaoce1|98834|rna31322;score=1245
scaffold1179|size11827	protein2genome	match_part	2134	2623	1245	-	.	ID=scaffold1179|size11827:hsp:94166:3.12.0.0;Parent=scaffold1179|size11827:hit:49314:3.12.0.0;Target=jgi|Thaoce1|98834|rna31322 56 218 +;Gap=M490
scaffold1179|size11827	protein2genome	match_part	1628	1854	1245	-	.	ID=scaffold1179|size11827:hsp:94167:3.12.0.0;Parent=scaffold1179|size11827:hit:49314:3.12.0.0;Target=jgi|Thaoce1|98834|rna31322 219 294 +;Gap=M227
scaffold1179|size11827	protein2genome	match_part	1412	1531	1245	-	.	ID=scaffold1179|size11827:hsp:94168:3.12.0.0;Parent=scaffold1179|size11827:hit:49314:3.12.0.0;Target=jgi|Thaoce1|98834|rna31322 295 334 +;Gap=M120
scaffold1179|size11827	protein2genome	match_part	1210	1327	1245	-	.	ID=scaffold1179|size11827:hsp:94169:3.12.0.0;Parent=scaffold1179|size11827:hit:49314:3.12.0.0;Target=jgi|Thaoce1|98834|rna31322 335 373 +;Gap=M118
scaffold1179|size11827	protein2genome	match_part	749	1116	1245	-	.	ID=scaffold1179|size11827:hsp:94170:3.12.0.0;Parent=scaffold1179|size11827:hit:49314:3.12.0.0;Target=jgi|Thaoce1|98834|rna31322 374 496 +;Gap=M368
scaffold1179|size11827	protein2genome	protein_match	770	958	231	-	.	ID=scaffold1179|size11827:hit:49315:3.12.0.0;Name=jgi|Thaoce1|82745|rna26263;score=231
scaffold1179|size11827	protein2genome	match_part	770	958	231	-	.	ID=scaffold1179|size11827:hsp:94171:3.12.0.0;Parent=scaffold1179|size11827:hit:49315:3.12.0.0;Target=jgi|Thaoce1|82745|rna26263 1 63 +;Gap=M189
scaffold1179|size11827	protein2genome	protein_match	770	1870	921	-	.	ID=scaffold1179|size11827:hit:49316:3.12.0.0;Name=jgi|Thaoce1|98337|rna19696;score=921
scaffold1179|size11827	protein2genome	match_part	1628	1870	921	-	.	ID=scaffold1179|size11827:hsp:94172:3.12.0.0;Parent=scaffold1179|size11827:hit:49316:3.12.0.0;Target=jgi|Thaoce1|98337|rna19696 26 106 +;Gap=M243
scaffold1179|size11827	protein2genome	match_part	1412	1531	921	-	.	ID=scaffold1179|size11827:hsp:94173:3.12.0.0;Parent=scaffold1179|size11827:hit:49316:3.12.0.0;Target=jgi|Thaoce1|98337|rna19696 107 146 +;Gap=M120
scaffold1179|size11827	protein2genome	match_part	1210	1327	921	-	.	ID=scaffold1179|size11827:hsp:94174:3.12.0.0;Parent=scaffold1179|size11827:hit:49316:3.12.0.0;Target=jgi|Thaoce1|98337|rna19696 147 185 +;Gap=M118
scaffold1179|size11827	protein2genome	match_part	770	1116	921	-	.	ID=scaffold1179|size11827:hsp:94175:3.12.0.0;Parent=scaffold1179|size11827:hit:49316:3.12.0.0;Target=jgi|Thaoce1|98337|rna19696 186 301 +;Gap=M347
scaffold1179|size11827	protein2genome	protein_match	770	2662	1411	-	.	ID=scaffold1179|size11827:hit:49317:3.12.0.0;Name=jgi|Thaoce1|87479|rna28941;score=1411
scaffold1179|size11827	protein2genome	match_part	2134	2662	1411	-	.	ID=scaffold1179|size11827:hsp:94176:3.12.0.0;Parent=scaffold1179|size11827:hit:49317:3.12.0.0;Target=jgi|Thaoce1|87479|rna28941 13 193 +;Gap=M529
scaffold1179|size11827	protein2genome	match_part	1628	1854	1411	-	.	ID=scaffold1179|size11827:hsp:94177:3.12.0.0;Parent=scaffold1179|size11827:hit:49317:3.12.0.0;Target=jgi|Thaoce1|87479|rna28941 194 267 +;Gap=M227
scaffold1179|size11827	protein2genome	match_part	1412	1531	1411	-	.	ID=scaffold1179|size11827:hsp:94178:3.12.0.0;Parent=scaffold1179|size11827:hit:49317:3.12.0.0;Target=jgi|Thaoce1|87479|rna28941 268 307 +;Gap=M120
scaffold1179|size11827	protein2genome	match_part	1210	1327	1411	-	.	ID=scaffold1179|size11827:hsp:94179:3.12.0.0;Parent=scaffold1179|size11827:hit:49317:3.12.0.0;Target=jgi|Thaoce1|87479|rna28941 308 346 +;Gap=M118
scaffold1179|size11827	protein2genome	match_part	770	1116	1411	-	.	ID=scaffold1179|size11827:hsp:94180:3.12.0.0;Parent=scaffold1179|size11827:hit:49317:3.12.0.0;Target=jgi|Thaoce1|87479|rna28941 347 462 +;Gap=M347
scaffold1179|size11827	protein2genome	protein_match	770	2401	1085	-	.	ID=scaffold1179|size11827:hit:49318:3.12.0.0;Name=jgi|Thaoce1|102821|rna23478;score=1085
scaffold1179|size11827	protein2genome	match_part	2134	2401	1085	-	.	ID=scaffold1179|size11827:hsp:94181:3.12.0.0;Parent=scaffold1179|size11827:hit:49318:3.12.0.0;Target=jgi|Thaoce1|102821|rna23478 109 197 +;Gap=M268
scaffold1179|size11827	protein2genome	match_part	1628	1854	1085	-	.	ID=scaffold1179|size11827:hsp:94182:3.12.0.0;Parent=scaffold1179|size11827:hit:49318:3.12.0.0;Target=jgi|Thaoce1|102821|rna23478 198 273 +;Gap=M227
scaffold1179|size11827	protein2genome	match_part	1412	1531	1085	-	.	ID=scaffold1179|size11827:hsp:94183:3.12.0.0;Parent=scaffold1179|size11827:hit:49318:3.12.0.0;Target=jgi|Thaoce1|102821|rna23478 274 313 +;Gap=M120
scaffold1179|size11827	protein2genome	match_part	1210	1327	1085	-	.	ID=scaffold1179|size11827:hsp:94184:3.12.0.0;Parent=scaffold1179|size11827:hit:49318:3.12.0.0;Target=jgi|Thaoce1|102821|rna23478 314 352 +;Gap=M118
scaffold1179|size11827	protein2genome	match_part	770	1116	1085	-	.	ID=scaffold1179|size11827:hsp:94185:3.12.0.0;Parent=scaffold1179|size11827:hit:49318:3.12.0.0;Target=jgi|Thaoce1|102821|rna23478 353 468 +;Gap=M347
scaffold1179|size11827	protein2genome	protein_match	8484	9522	858	+	.	ID=scaffold1179|size11827:hit:49319:3.12.0.0;Name=jgi|Thaps3|14378|gw1.16b.6.1;score=858
scaffold1179|size11827	protein2genome	match_part	8484	8798	858	+	.	ID=scaffold1179|size11827:hsp:94186:3.12.0.0;Parent=scaffold1179|size11827:hit:49319:3.12.0.0;Target=jgi|Thaps3|14378|gw1.16b.6.1 1 106 +;Gap=M315
scaffold1179|size11827	protein2genome	match_part	8883	8936	858	+	.	ID=scaffold1179|size11827:hsp:94187:3.12.0.0;Parent=scaffold1179|size11827:hit:49319:3.12.0.0;Target=jgi|Thaps3|14378|gw1.16b.6.1 107 124 +;Gap=M54
scaffold1179|size11827	protein2genome	match_part	9050	9350	858	+	.	ID=scaffold1179|size11827:hsp:94188:3.12.0.0;Parent=scaffold1179|size11827:hit:49319:3.12.0.0;Target=jgi|Thaps3|14378|gw1.16b.6.1 125 224 +;Gap=M301
scaffold1179|size11827	protein2genome	match_part	9455	9522	858	+	.	ID=scaffold1179|size11827:hsp:94189:3.12.0.0;Parent=scaffold1179|size11827:hit:49319:3.12.0.0;Target=jgi|Thaps3|14378|gw1.16b.6.1 225 248 +;Gap=M68
scaffold1179|size11827	protein2genome	protein_match	8652	9349	327	+	.	ID=scaffold1179|size11827:hit:49320:3.12.0.0;Name=jgi|Thaps3|36909|e_gw1.12.155.1;score=327
scaffold1179|size11827	protein2genome	match_part	8652	8786	327	+	.	ID=scaffold1179|size11827:hsp:94190:3.12.0.0;Parent=scaffold1179|size11827:hit:49320:3.12.0.0;Target=jgi|Thaps3|36909|e_gw1.12.155.1 99 143 +;Gap=M135
scaffold1179|size11827	protein2genome	match_part	8883	8949	327	+	.	ID=scaffold1179|size11827:hsp:94191:3.12.0.0;Parent=scaffold1179|size11827:hit:49320:3.12.0.0;Target=jgi|Thaps3|36909|e_gw1.12.155.1 144 164 +;Gap=M67
scaffold1179|size11827	protein2genome	match_part	9081	9349	327	+	.	ID=scaffold1179|size11827:hsp:94192:3.12.0.0;Parent=scaffold1179|size11827:hit:49320:3.12.0.0;Target=jgi|Thaps3|36909|e_gw1.12.155.1 165 254 +;Gap=M269
scaffold1179|size11827	protein2genome	protein_match	8511	8714	152	+	.	ID=scaffold1179|size11827:hit:49321:3.12.0.0;Name=jgi|Phatr2|7721|gw1.11.307.1;score=152
scaffold1179|size11827	protein2genome	match_part	8511	8714	152	+	.	ID=scaffold1179|size11827:hsp:94193:3.12.0.0;Parent=scaffold1179|size11827:hit:49321:3.12.0.0;Target=jgi|Phatr2|7721|gw1.11.307.1 22 91 +;Gap=M204
scaffold1179|size11827	protein2genome	protein_match	9071	10025	861	+	.	ID=scaffold1179|size11827:hit:49322:3.12.0.0;Name=jgi|Thaps3|36648|e_gw1.11a.5.1;score=861
scaffold1179|size11827	protein2genome	match_part	9071	9350	861	+	.	ID=scaffold1179|size11827:hsp:94194:3.12.0.0;Parent=scaffold1179|size11827:hit:49322:3.12.0.0;Target=jgi|Thaps3|36648|e_gw1.11a.5.1 19 111 +;Gap=M280
scaffold1179|size11827	protein2genome	match_part	9455	9514	861	+	.	ID=scaffold1179|size11827:hsp:94195:3.12.0.0;Parent=scaffold1179|size11827:hit:49322:3.12.0.0;Target=jgi|Thaps3|36648|e_gw1.11a.5.1 112 131 +;Gap=M60
scaffold1179|size11827	protein2genome	match_part	9578	9816	861	+	.	ID=scaffold1179|size11827:hsp:94196:3.12.0.0;Parent=scaffold1179|size11827:hit:49322:3.12.0.0;Target=jgi|Thaps3|36648|e_gw1.11a.5.1 132 211 +;Gap=M239
scaffold1179|size11827	protein2genome	match_part	9894	10025	861	+	.	ID=scaffold1179|size11827:hsp:94197:3.12.0.0;Parent=scaffold1179|size11827:hit:49322:3.12.0.0;Target=jgi|Thaps3|36648|e_gw1.11a.5.1 212 255 +;Gap=M132
scaffold1179|size11827	protein2genome	protein_match	8523	9343	473	+	.	ID=scaffold1179|size11827:hit:49323:3.12.0.0;Name=jgi|Phatr2|1103|gw1.11.44.1;score=473
scaffold1179|size11827	protein2genome	match_part	8523	8798	473	+	.	ID=scaffold1179|size11827:hsp:94198:3.12.0.0;Parent=scaffold1179|size11827:hit:49323:3.12.0.0;Target=jgi|Phatr2|1103|gw1.11.44.1 1 89 +;Gap=M276
scaffold1179|size11827	protein2genome	match_part	8883	8936	473	+	.	ID=scaffold1179|size11827:hsp:94199:3.12.0.0;Parent=scaffold1179|size11827:hit:49323:3.12.0.0;Target=jgi|Phatr2|1103|gw1.11.44.1 90 107 +;Gap=M54
scaffold1179|size11827	protein2genome	match_part	9077	9343	473	+	.	ID=scaffold1179|size11827:hsp:94200:3.12.0.0;Parent=scaffold1179|size11827:hit:49323:3.12.0.0;Target=jgi|Phatr2|1103|gw1.11.44.1 108 196 +;Gap=M267
scaffold1179|size11827	blastn	expressed_sequence_match	1510	2861	1352	-	.	ID=scaffold1179|size11827:hit:49324:3.12.0.0;Name=TRINITY_DN11179_c0_g1_i4;score=1352
scaffold1179|size11827	blastn	match_part	1510	2861	1352	-	.	ID=scaffold1179|size11827:hsp:94201:3.12.0.0;Parent=scaffold1179|size11827:hit:49324:3.12.0.0;Target=TRINITY_DN11179_c0_g1_i4 1 1352 +;Gap=M1352
scaffold1179|size11827	blastn	expressed_sequence_match	475	2895	762	-	.	ID=scaffold1179|size11827:hit:49325:3.12.0.0;Name=TRINITY_DN12412_c0_g1_i1;score=762
scaffold1179|size11827	blastn	match_part	2134	2895	762	-	.	ID=scaffold1179|size11827:hsp:94202:3.12.0.0;Parent=scaffold1179|size11827:hit:49325:3.12.0.0;Target=TRINITY_DN12412_c0_g1_i1 20 781 +;Gap=M762
scaffold1179|size11827	blastn	match_part	1628	1855	228	-	.	ID=scaffold1179|size11827:hsp:94203:3.12.0.0;Parent=scaffold1179|size11827:hit:49325:3.12.0.0;Target=TRINITY_DN12412_c0_g1_i1 781 1008 +;Gap=M228
scaffold1179|size11827	blastn	match_part	1412	1532	121	-	.	ID=scaffold1179|size11827:hsp:94204:3.12.0.0;Parent=scaffold1179|size11827:hit:49325:3.12.0.0;Target=TRINITY_DN12412_c0_g1_i1 1008 1128 +;Gap=M121
scaffold1179|size11827	blastn	match_part	1210	1327	118	-	.	ID=scaffold1179|size11827:hsp:94205:3.12.0.0;Parent=scaffold1179|size11827:hit:49325:3.12.0.0;Target=TRINITY_DN12412_c0_g1_i1 1129 1246 +;Gap=M118
scaffold1179|size11827	blastn	match_part	475	1123	649	-	.	ID=scaffold1179|size11827:hsp:94206:3.12.0.0;Parent=scaffold1179|size11827:hit:49325:3.12.0.0;Target=TRINITY_DN12412_c0_g1_i1 1240 1888 +;Gap=M649
scaffold1179|size11827	blastn	expressed_sequence_match	475	2861	728	-	.	ID=scaffold1179|size11827:hit:49326:3.12.0.0;Name=TRINITY_DN11179_c0_g1_i1;score=728
scaffold1179|size11827	blastn	match_part	2134	2861	728	-	.	ID=scaffold1179|size11827:hsp:94207:3.12.0.0;Parent=scaffold1179|size11827:hit:49326:3.12.0.0;Target=TRINITY_DN11179_c0_g1_i1 1 728 +;Gap=M728
scaffold1179|size11827	blastn	match_part	1628	1855	228	-	.	ID=scaffold1179|size11827:hsp:94208:3.12.0.0;Parent=scaffold1179|size11827:hit:49326:3.12.0.0;Target=TRINITY_DN11179_c0_g1_i1 728 955 +;Gap=M228
scaffold1179|size11827	blastn	match_part	1412	1532	121	-	.	ID=scaffold1179|size11827:hsp:94209:3.12.0.0;Parent=scaffold1179|size11827:hit:49326:3.12.0.0;Target=TRINITY_DN11179_c0_g1_i1 955 1075 +;Gap=M121
scaffold1179|size11827	blastn	match_part	1210	1327	118	-	.	ID=scaffold1179|size11827:hsp:94210:3.12.0.0;Parent=scaffold1179|size11827:hit:49326:3.12.0.0;Target=TRINITY_DN11179_c0_g1_i1 1076 1193 +;Gap=M118
scaffold1179|size11827	blastn	match_part	475	1123	649	-	.	ID=scaffold1179|size11827:hsp:94211:3.12.0.0;Parent=scaffold1179|size11827:hit:49326:3.12.0.0;Target=TRINITY_DN11179_c0_g1_i1 1187 1835 +;Gap=M649
scaffold1179|size11827	blastn	expressed_sequence_match	475	2861	728	-	.	ID=scaffold1179|size11827:hit:49327:3.12.0.0;Name=TRINITY_DN11179_c0_g1_i2;score=728
scaffold1179|size11827	blastn	match_part	2134	2861	728	-	.	ID=scaffold1179|size11827:hsp:94212:3.12.0.0;Parent=scaffold1179|size11827:hit:49327:3.12.0.0;Target=TRINITY_DN11179_c0_g1_i2 1 728 +;Gap=M728
scaffold1179|size11827	blastn	match_part	1628	1855	228	-	.	ID=scaffold1179|size11827:hsp:94213:3.12.0.0;Parent=scaffold1179|size11827:hit:49327:3.12.0.0;Target=TRINITY_DN11179_c0_g1_i2 728 955 +;Gap=M228
scaffold1179|size11827	blastn	match_part	475	1532	1058	-	.	ID=scaffold1179|size11827:hsp:94214:3.12.0.0;Parent=scaffold1179|size11827:hit:49327:3.12.0.0;Target=TRINITY_DN11179_c0_g1_i2 955 2012 +;Gap=M1058
scaffold1179|size11827	blastn	expressed_sequence_match	475	2861	728	-	.	ID=scaffold1179|size11827:hit:49328:3.12.0.0;Name=TRINITY_DN11179_c0_g1_i3;score=728
scaffold1179|size11827	blastn	match_part	2134	2861	728	-	.	ID=scaffold1179|size11827:hsp:94215:3.12.0.0;Parent=scaffold1179|size11827:hit:49328:3.12.0.0;Target=TRINITY_DN11179_c0_g1_i3 1 728 +;Gap=M728
scaffold1179|size11827	blastn	match_part	1628	1855	228	-	.	ID=scaffold1179|size11827:hsp:94216:3.12.0.0;Parent=scaffold1179|size11827:hit:49328:3.12.0.0;Target=TRINITY_DN11179_c0_g1_i3 728 955 +;Gap=M228
scaffold1179|size11827	blastn	match_part	1210	1532	323	-	.	ID=scaffold1179|size11827:hsp:94217:3.12.0.0;Parent=scaffold1179|size11827:hit:49328:3.12.0.0;Target=TRINITY_DN11179_c0_g1_i3 955 1277 +;Gap=M323
scaffold1179|size11827	blastn	match_part	475	1123	649	-	.	ID=scaffold1179|size11827:hsp:94218:3.12.0.0;Parent=scaffold1179|size11827:hit:49328:3.12.0.0;Target=TRINITY_DN11179_c0_g1_i3 1271 1919 +;Gap=M649
scaffold1179|size11827	blastn	expressed_sequence_match	6921	10659	207	+	.	ID=scaffold1179|size11827:hit:49329:3.12.0.0;Name=TRINITY_DN5798_c0_g1_i5;score=207
scaffold1179|size11827	blastn	match_part	6921	7127	207	+	.	ID=scaffold1179|size11827:hsp:94219:3.12.0.0;Parent=scaffold1179|size11827:hit:49329:3.12.0.0;Target=TRINITY_DN5798_c0_g1_i5 1 207 +;Gap=M207
scaffold1179|size11827	blastn	match_part	7473	8798	1326	+	.	ID=scaffold1179|size11827:hsp:94220:3.12.0.0;Parent=scaffold1179|size11827:hit:49329:3.12.0.0;Target=TRINITY_DN5798_c0_g1_i5 208 1533 +;Gap=M1326
scaffold1179|size11827	blastn	match_part	8881	8949	69	+	.	ID=scaffold1179|size11827:hsp:94221:3.12.0.0;Parent=scaffold1179|size11827:hit:49329:3.12.0.0;Target=TRINITY_DN5798_c0_g1_i5 1532 1600 +;Gap=M69
scaffold1179|size11827	blastn	match_part	9080	9350	271	+	.	ID=scaffold1179|size11827:hsp:94222:3.12.0.0;Parent=scaffold1179|size11827:hit:49329:3.12.0.0;Target=TRINITY_DN5798_c0_g1_i5 1600 1870 +;Gap=M271
scaffold1179|size11827	blastn	match_part	9453	9817	365	+	.	ID=scaffold1179|size11827:hsp:94223:3.12.0.0;Parent=scaffold1179|size11827:hit:49329:3.12.0.0;Target=TRINITY_DN5798_c0_g1_i5 1869 2233 +;Gap=M365
scaffold1179|size11827	blastn	match_part	9893	10659	767	+	.	ID=scaffold1179|size11827:hsp:94224:3.12.0.0;Parent=scaffold1179|size11827:hit:49329:3.12.0.0;Target=TRINITY_DN5798_c0_g1_i5 2232 2998 +;Gap=M767
scaffold1179|size11827	blastn	expressed_sequence_match	6979	10659	140	+	.	ID=scaffold1179|size11827:hit:49330:3.12.0.0;Name=TRINITY_DN14404_c0_g2_i2;score=140
scaffold1179|size11827	blastn	match_part	6979	7118	140	+	.	ID=scaffold1179|size11827:hsp:94225:3.12.0.0;Parent=scaffold1179|size11827:hit:49330:3.12.0.0;Target=TRINITY_DN14404_c0_g2_i2 1 140 +;Gap=M140
scaffold1179|size11827	blastn	match_part	7557	8798	1242	+	.	ID=scaffold1179|size11827:hsp:94226:3.12.0.0;Parent=scaffold1179|size11827:hit:49330:3.12.0.0;Target=TRINITY_DN14404_c0_g2_i2 140 1381 +;Gap=M1242
scaffold1179|size11827	blastn	match_part	8881	8949	69	+	.	ID=scaffold1179|size11827:hsp:94227:3.12.0.0;Parent=scaffold1179|size11827:hit:49330:3.12.0.0;Target=TRINITY_DN14404_c0_g2_i2 1380 1448 +;Gap=M69
scaffold1179|size11827	blastn	match_part	9080	9350	271	+	.	ID=scaffold1179|size11827:hsp:94228:3.12.0.0;Parent=scaffold1179|size11827:hit:49330:3.12.0.0;Target=TRINITY_DN14404_c0_g2_i2 1448 1718 +;Gap=M271
scaffold1179|size11827	blastn	match_part	9453	9817	365	+	.	ID=scaffold1179|size11827:hsp:94229:3.12.0.0;Parent=scaffold1179|size11827:hit:49330:3.12.0.0;Target=TRINITY_DN14404_c0_g2_i2 1717 2081 +;Gap=M365
scaffold1179|size11827	blastn	match_part	9893	10034	142	+	.	ID=scaffold1179|size11827:hsp:94230:3.12.0.0;Parent=scaffold1179|size11827:hit:49330:3.12.0.0;Target=TRINITY_DN14404_c0_g2_i2 2080 2221 +;Gap=M142
scaffold1179|size11827	blastn	match_part	10110	10195	86	+	.	ID=scaffold1179|size11827:hsp:94231:3.12.0.0;Parent=scaffold1179|size11827:hit:49330:3.12.0.0;Target=TRINITY_DN14404_c0_g2_i2 2220 2305 +;Gap=M86
scaffold1179|size11827	blastn	match_part	10261	10659	399	+	.	ID=scaffold1179|size11827:hsp:94232:3.12.0.0;Parent=scaffold1179|size11827:hit:49330:3.12.0.0;Target=TRINITY_DN14404_c0_g2_i2 2304 2702 +;Gap=M399
scaffold1179|size11827	blastn	expressed_sequence_match	6979	10659	184	+	.	ID=scaffold1179|size11827:hit:49331:3.12.0.0;Name=TRINITY_DN14404_c0_g2_i3;score=184
scaffold1179|size11827	blastn	match_part	6979	7162	184	+	.	ID=scaffold1179|size11827:hsp:94233:3.12.0.0;Parent=scaffold1179|size11827:hit:49331:3.12.0.0;Target=TRINITY_DN14404_c0_g2_i3 1 184 +;Gap=M184
scaffold1179|size11827	blastn	match_part	7473	8798	1326	+	.	ID=scaffold1179|size11827:hsp:94234:3.12.0.0;Parent=scaffold1179|size11827:hit:49331:3.12.0.0;Target=TRINITY_DN14404_c0_g2_i3 185 1510 +;Gap=M1326
scaffold1179|size11827	blastn	match_part	8881	8949	69	+	.	ID=scaffold1179|size11827:hsp:94235:3.12.0.0;Parent=scaffold1179|size11827:hit:49331:3.12.0.0;Target=TRINITY_DN14404_c0_g2_i3 1509 1577 +;Gap=M69
scaffold1179|size11827	blastn	match_part	9080	9350	271	+	.	ID=scaffold1179|size11827:hsp:94236:3.12.0.0;Parent=scaffold1179|size11827:hit:49331:3.12.0.0;Target=TRINITY_DN14404_c0_g2_i3 1577 1847 +;Gap=M271
scaffold1179|size11827	blastn	match_part	9453	9817	365	+	.	ID=scaffold1179|size11827:hsp:94237:3.12.0.0;Parent=scaffold1179|size11827:hit:49331:3.12.0.0;Target=TRINITY_DN14404_c0_g2_i3 1846 2210 +;Gap=M365
scaffold1179|size11827	blastn	match_part	9893	10034	142	+	.	ID=scaffold1179|size11827:hsp:94238:3.12.0.0;Parent=scaffold1179|size11827:hit:49331:3.12.0.0;Target=TRINITY_DN14404_c0_g2_i3 2209 2350 +;Gap=M142
scaffold1179|size11827	blastn	match_part	10110	10195	86	+	.	ID=scaffold1179|size11827:hsp:94239:3.12.0.0;Parent=scaffold1179|size11827:hit:49331:3.12.0.0;Target=TRINITY_DN14404_c0_g2_i3 2349 2434 +;Gap=M86
scaffold1179|size11827	blastn	match_part	10261	10659	399	+	.	ID=scaffold1179|size11827:hsp:94240:3.12.0.0;Parent=scaffold1179|size11827:hit:49331:3.12.0.0;Target=TRINITY_DN14404_c0_g2_i3 2433 2831 +;Gap=M399
scaffold1179|size11827	blastn	expressed_sequence_match	9795	10659	240	+	.	ID=scaffold1179|size11827:hit:49332:3.12.0.0;Name=TRINITY_DN5798_c0_g1_i6;score=240
scaffold1179|size11827	blastn	match_part	9795	10034	240	+	.	ID=scaffold1179|size11827:hsp:94241:3.12.0.0;Parent=scaffold1179|size11827:hit:49332:3.12.0.0;Target=TRINITY_DN5798_c0_g1_i6 1 240 +;Gap=M240
scaffold1179|size11827	blastn	match_part	10110	10659	550	+	.	ID=scaffold1179|size11827:hsp:94242:3.12.0.0;Parent=scaffold1179|size11827:hit:49332:3.12.0.0;Target=TRINITY_DN5798_c0_g1_i6 239 788 +;Gap=M550
scaffold1179|size11827	blastn	expressed_sequence_match	6979	10659	184	+	.	ID=scaffold1179|size11827:hit:49333:3.12.0.0;Name=TRINITY_DN14404_c0_g2_i4;score=184
scaffold1179|size11827	blastn	match_part	6979	7162	184	+	.	ID=scaffold1179|size11827:hsp:94243:3.12.0.0;Parent=scaffold1179|size11827:hit:49333:3.12.0.0;Target=TRINITY_DN14404_c0_g2_i4 1 184 +;Gap=M184
scaffold1179|size11827	blastn	match_part	7473	8798	1326	+	.	ID=scaffold1179|size11827:hsp:94244:3.12.0.0;Parent=scaffold1179|size11827:hit:49333:3.12.0.0;Target=TRINITY_DN14404_c0_g2_i4 185 1510 +;Gap=M1326
scaffold1179|size11827	blastn	match_part	8881	8949	69	+	.	ID=scaffold1179|size11827:hsp:94245:3.12.0.0;Parent=scaffold1179|size11827:hit:49333:3.12.0.0;Target=TRINITY_DN14404_c0_g2_i4 1509 1577 +;Gap=M69
scaffold1179|size11827	blastn	match_part	9080	9350	271	+	.	ID=scaffold1179|size11827:hsp:94246:3.12.0.0;Parent=scaffold1179|size11827:hit:49333:3.12.0.0;Target=TRINITY_DN14404_c0_g2_i4 1577 1847 +;Gap=M271
scaffold1179|size11827	blastn	match_part	9453	9817	365	+	.	ID=scaffold1179|size11827:hsp:94247:3.12.0.0;Parent=scaffold1179|size11827:hit:49333:3.12.0.0;Target=TRINITY_DN14404_c0_g2_i4 1846 2210 +;Gap=M365
scaffold1179|size11827	blastn	match_part	9893	10659	767	+	.	ID=scaffold1179|size11827:hsp:94248:3.12.0.0;Parent=scaffold1179|size11827:hit:49333:3.12.0.0;Target=TRINITY_DN14404_c0_g2_i4 2209 2975 +;Gap=M767
scaffold1179|size11827	blastn	expressed_sequence_match	6921	10659	242	+	.	ID=scaffold1179|size11827:hit:49334:3.12.0.0;Name=TRINITY_DN5798_c0_g1_i7;score=242
scaffold1179|size11827	blastn	match_part	6921	7162	242	+	.	ID=scaffold1179|size11827:hsp:94249:3.12.0.0;Parent=scaffold1179|size11827:hit:49334:3.12.0.0;Target=TRINITY_DN5798_c0_g1_i7 1 242 +;Gap=M242
scaffold1179|size11827	blastn	match_part	7473	8798	1326	+	.	ID=scaffold1179|size11827:hsp:94250:3.12.0.0;Parent=scaffold1179|size11827:hit:49334:3.12.0.0;Target=TRINITY_DN5798_c0_g1_i7 243 1568 +;Gap=M1326
scaffold1179|size11827	blastn	match_part	8881	8949	69	+	.	ID=scaffold1179|size11827:hsp:94251:3.12.0.0;Parent=scaffold1179|size11827:hit:49334:3.12.0.0;Target=TRINITY_DN5798_c0_g1_i7 1567 1635 +;Gap=M69
scaffold1179|size11827	blastn	match_part	9080	9350	271	+	.	ID=scaffold1179|size11827:hsp:94252:3.12.0.0;Parent=scaffold1179|size11827:hit:49334:3.12.0.0;Target=TRINITY_DN5798_c0_g1_i7 1635 1905 +;Gap=M271
scaffold1179|size11827	blastn	match_part	9453	9817	365	+	.	ID=scaffold1179|size11827:hsp:94253:3.12.0.0;Parent=scaffold1179|size11827:hit:49334:3.12.0.0;Target=TRINITY_DN5798_c0_g1_i7 1904 2268 +;Gap=M365
scaffold1179|size11827	blastn	match_part	9893	10034	142	+	.	ID=scaffold1179|size11827:hsp:94254:3.12.0.0;Parent=scaffold1179|size11827:hit:49334:3.12.0.0;Target=TRINITY_DN5798_c0_g1_i7 2267 2408 +;Gap=M142
scaffold1179|size11827	blastn	match_part	10110	10659	550	+	.	ID=scaffold1179|size11827:hsp:94255:3.12.0.0;Parent=scaffold1179|size11827:hit:49334:3.12.0.0;Target=TRINITY_DN5798_c0_g1_i7 2407 2956 +;Gap=M550
scaffold1179|size11827	blastn	expressed_sequence_match	6979	10659	149	+	.	ID=scaffold1179|size11827:hit:49335:3.12.0.0;Name=TRINITY_DN14404_c0_g2_i5;score=149
scaffold1179|size11827	blastn	match_part	6979	7127	149	+	.	ID=scaffold1179|size11827:hsp:94256:3.12.0.0;Parent=scaffold1179|size11827:hit:49335:3.12.0.0;Target=TRINITY_DN14404_c0_g2_i5 1 149 +;Gap=M149
scaffold1179|size11827	blastn	match_part	7473	8798	1326	+	.	ID=scaffold1179|size11827:hsp:94257:3.12.0.0;Parent=scaffold1179|size11827:hit:49335:3.12.0.0;Target=TRINITY_DN14404_c0_g2_i5 150 1475 +;Gap=M1326
scaffold1179|size11827	blastn	match_part	8881	8949	69	+	.	ID=scaffold1179|size11827:hsp:94258:3.12.0.0;Parent=scaffold1179|size11827:hit:49335:3.12.0.0;Target=TRINITY_DN14404_c0_g2_i5 1474 1542 +;Gap=M69
scaffold1179|size11827	blastn	match_part	9080	9350	271	+	.	ID=scaffold1179|size11827:hsp:94259:3.12.0.0;Parent=scaffold1179|size11827:hit:49335:3.12.0.0;Target=TRINITY_DN14404_c0_g2_i5 1542 1812 +;Gap=M271
scaffold1179|size11827	blastn	match_part	9453	9817	365	+	.	ID=scaffold1179|size11827:hsp:94260:3.12.0.0;Parent=scaffold1179|size11827:hit:49335:3.12.0.0;Target=TRINITY_DN14404_c0_g2_i5 1811 2175 +;Gap=M365
scaffold1179|size11827	blastn	match_part	9893	10034	142	+	.	ID=scaffold1179|size11827:hsp:94261:3.12.0.0;Parent=scaffold1179|size11827:hit:49335:3.12.0.0;Target=TRINITY_DN14404_c0_g2_i5 2174 2315 +;Gap=M142
scaffold1179|size11827	blastn	match_part	10110	10195	86	+	.	ID=scaffold1179|size11827:hsp:94262:3.12.0.0;Parent=scaffold1179|size11827:hit:49335:3.12.0.0;Target=TRINITY_DN14404_c0_g2_i5 2314 2399 +;Gap=M86
scaffold1179|size11827	blastn	match_part	10261	10659	399	+	.	ID=scaffold1179|size11827:hsp:94263:3.12.0.0;Parent=scaffold1179|size11827:hit:49335:3.12.0.0;Target=TRINITY_DN14404_c0_g2_i5 2398 2796 +;Gap=M399
scaffold1179|size11827	blastn	expressed_sequence_match	6921	10659	242	+	.	ID=scaffold1179|size11827:hit:49336:3.12.0.0;Name=TRINITY_DN5798_c0_g1_i8;score=242
scaffold1179|size11827	blastn	match_part	6921	7162	242	+	.	ID=scaffold1179|size11827:hsp:94264:3.12.0.0;Parent=scaffold1179|size11827:hit:49336:3.12.0.0;Target=TRINITY_DN5798_c0_g1_i8 1 242 +;Gap=M242
scaffold1179|size11827	blastn	match_part	7473	8798	1326	+	.	ID=scaffold1179|size11827:hsp:94265:3.12.0.0;Parent=scaffold1179|size11827:hit:49336:3.12.0.0;Target=TRINITY_DN5798_c0_g1_i8 243 1568 +;Gap=M1326
scaffold1179|size11827	blastn	match_part	8881	8949	69	+	.	ID=scaffold1179|size11827:hsp:94266:3.12.0.0;Parent=scaffold1179|size11827:hit:49336:3.12.0.0;Target=TRINITY_DN5798_c0_g1_i8 1567 1635 +;Gap=M69
scaffold1179|size11827	blastn	match_part	9080	9350	271	+	.	ID=scaffold1179|size11827:hsp:94267:3.12.0.0;Parent=scaffold1179|size11827:hit:49336:3.12.0.0;Target=TRINITY_DN5798_c0_g1_i8 1635 1905 +;Gap=M271
scaffold1179|size11827	blastn	match_part	9453	9817	365	+	.	ID=scaffold1179|size11827:hsp:94268:3.12.0.0;Parent=scaffold1179|size11827:hit:49336:3.12.0.0;Target=TRINITY_DN5798_c0_g1_i8 1904 2268 +;Gap=M365
scaffold1179|size11827	blastn	match_part	9893	10659	767	+	.	ID=scaffold1179|size11827:hsp:94269:3.12.0.0;Parent=scaffold1179|size11827:hit:49336:3.12.0.0;Target=TRINITY_DN5798_c0_g1_i8 2267 3033 +;Gap=M767
scaffold1179|size11827	blastn	expressed_sequence_match	6979	10659	184	+	.	ID=scaffold1179|size11827:hit:49337:3.12.0.0;Name=TRINITY_DN14404_c0_g2_i6;score=184
scaffold1179|size11827	blastn	match_part	6979	7162	184	+	.	ID=scaffold1179|size11827:hsp:94270:3.12.0.0;Parent=scaffold1179|size11827:hit:49337:3.12.0.0;Target=TRINITY_DN14404_c0_g2_i6 1 184 +;Gap=M184
scaffold1179|size11827	blastn	match_part	7473	8798	1326	+	.	ID=scaffold1179|size11827:hsp:94271:3.12.0.0;Parent=scaffold1179|size11827:hit:49337:3.12.0.0;Target=TRINITY_DN14404_c0_g2_i6 185 1510 +;Gap=M1326
scaffold1179|size11827	blastn	match_part	8881	8949	69	+	.	ID=scaffold1179|size11827:hsp:94272:3.12.0.0;Parent=scaffold1179|size11827:hit:49337:3.12.0.0;Target=TRINITY_DN14404_c0_g2_i6 1509 1577 +;Gap=M69
scaffold1179|size11827	blastn	match_part	9080	9350	271	+	.	ID=scaffold1179|size11827:hsp:94273:3.12.0.0;Parent=scaffold1179|size11827:hit:49337:3.12.0.0;Target=TRINITY_DN14404_c0_g2_i6 1577 1847 +;Gap=M271
scaffold1179|size11827	blastn	match_part	9453	9817	365	+	.	ID=scaffold1179|size11827:hsp:94274:3.12.0.0;Parent=scaffold1179|size11827:hit:49337:3.12.0.0;Target=TRINITY_DN14404_c0_g2_i6 1846 2210 +;Gap=M365
scaffold1179|size11827	blastn	match_part	9893	10195	303	+	.	ID=scaffold1179|size11827:hsp:94275:3.12.0.0;Parent=scaffold1179|size11827:hit:49337:3.12.0.0;Target=TRINITY_DN14404_c0_g2_i6 2209 2511 +;Gap=M303
scaffold1179|size11827	blastn	match_part	10261	10659	399	+	.	ID=scaffold1179|size11827:hsp:94276:3.12.0.0;Parent=scaffold1179|size11827:hit:49337:3.12.0.0;Target=TRINITY_DN14404_c0_g2_i6 2510 2908 +;Gap=M399
scaffold1179|size11827	blastn	expressed_sequence_match	6921	10659	207	+	.	ID=scaffold1179|size11827:hit:49338:3.12.0.0;Name=TRINITY_DN5798_c0_g1_i9;score=207
scaffold1179|size11827	blastn	match_part	6921	7127	207	+	.	ID=scaffold1179|size11827:hsp:94277:3.12.0.0;Parent=scaffold1179|size11827:hit:49338:3.12.0.0;Target=TRINITY_DN5798_c0_g1_i9 1 207 +;Gap=M207
scaffold1179|size11827	blastn	match_part	7473	8798	1326	+	.	ID=scaffold1179|size11827:hsp:94278:3.12.0.0;Parent=scaffold1179|size11827:hit:49338:3.12.0.0;Target=TRINITY_DN5798_c0_g1_i9 208 1533 +;Gap=M1326
scaffold1179|size11827	blastn	match_part	8881	8949	69	+	.	ID=scaffold1179|size11827:hsp:94279:3.12.0.0;Parent=scaffold1179|size11827:hit:49338:3.12.0.0;Target=TRINITY_DN5798_c0_g1_i9 1532 1600 +;Gap=M69
scaffold1179|size11827	blastn	match_part	9080	9350	271	+	.	ID=scaffold1179|size11827:hsp:94280:3.12.0.0;Parent=scaffold1179|size11827:hit:49338:3.12.0.0;Target=TRINITY_DN5798_c0_g1_i9 1600 1870 +;Gap=M271
scaffold1179|size11827	blastn	match_part	9453	9817	365	+	.	ID=scaffold1179|size11827:hsp:94281:3.12.0.0;Parent=scaffold1179|size11827:hit:49338:3.12.0.0;Target=TRINITY_DN5798_c0_g1_i9 1869 2233 +;Gap=M365
scaffold1179|size11827	blastn	match_part	9893	10034	142	+	.	ID=scaffold1179|size11827:hsp:94282:3.12.0.0;Parent=scaffold1179|size11827:hit:49338:3.12.0.0;Target=TRINITY_DN5798_c0_g1_i9 2232 2373 +;Gap=M142
scaffold1179|size11827	blastn	match_part	10110	10659	550	+	.	ID=scaffold1179|size11827:hsp:94283:3.12.0.0;Parent=scaffold1179|size11827:hit:49338:3.12.0.0;Target=TRINITY_DN5798_c0_g1_i9 2372 2921 +;Gap=M550
scaffold1179|size11827	blastn	expressed_sequence_match	6979	10659	149	+	.	ID=scaffold1179|size11827:hit:49339:3.12.0.0;Name=TRINITY_DN14404_c0_g2_i7;score=149
scaffold1179|size11827	blastn	match_part	6979	7127	149	+	.	ID=scaffold1179|size11827:hsp:94284:3.12.0.0;Parent=scaffold1179|size11827:hit:49339:3.12.0.0;Target=TRINITY_DN14404_c0_g2_i7 1 149 +;Gap=M149
scaffold1179|size11827	blastn	match_part	7473	8798	1326	+	.	ID=scaffold1179|size11827:hsp:94285:3.12.0.0;Parent=scaffold1179|size11827:hit:49339:3.12.0.0;Target=TRINITY_DN14404_c0_g2_i7 150 1475 +;Gap=M1326
scaffold1179|size11827	blastn	match_part	8881	8949	69	+	.	ID=scaffold1179|size11827:hsp:94286:3.12.0.0;Parent=scaffold1179|size11827:hit:49339:3.12.0.0;Target=TRINITY_DN14404_c0_g2_i7 1474 1542 +;Gap=M69
scaffold1179|size11827	blastn	match_part	9080	9350	271	+	.	ID=scaffold1179|size11827:hsp:94287:3.12.0.0;Parent=scaffold1179|size11827:hit:49339:3.12.0.0;Target=TRINITY_DN14404_c0_g2_i7 1542 1812 +;Gap=M271
scaffold1179|size11827	blastn	match_part	9453	9817	365	+	.	ID=scaffold1179|size11827:hsp:94288:3.12.0.0;Parent=scaffold1179|size11827:hit:49339:3.12.0.0;Target=TRINITY_DN14404_c0_g2_i7 1811 2175 +;Gap=M365
scaffold1179|size11827	blastn	match_part	9893	10659	767	+	.	ID=scaffold1179|size11827:hsp:94289:3.12.0.0;Parent=scaffold1179|size11827:hit:49339:3.12.0.0;Target=TRINITY_DN14404_c0_g2_i7 2174 2940 +;Gap=M767
scaffold1179|size11827	blastn	expressed_sequence_match	6921	10659	242	+	.	ID=scaffold1179|size11827:hit:49340:3.12.0.0;Name=TRINITY_DN5798_c0_g1_i10;score=242
scaffold1179|size11827	blastn	match_part	6921	7162	242	+	.	ID=scaffold1179|size11827:hsp:94290:3.12.0.0;Parent=scaffold1179|size11827:hit:49340:3.12.0.0;Target=TRINITY_DN5798_c0_g1_i10 1 242 +;Gap=M242
scaffold1179|size11827	blastn	match_part	7473	8798	1326	+	.	ID=scaffold1179|size11827:hsp:94291:3.12.0.0;Parent=scaffold1179|size11827:hit:49340:3.12.0.0;Target=TRINITY_DN5798_c0_g1_i10 243 1568 +;Gap=M1326
scaffold1179|size11827	blastn	match_part	8881	8949	69	+	.	ID=scaffold1179|size11827:hsp:94292:3.12.0.0;Parent=scaffold1179|size11827:hit:49340:3.12.0.0;Target=TRINITY_DN5798_c0_g1_i10 1567 1635 +;Gap=M69
scaffold1179|size11827	blastn	match_part	9080	9350	271	+	.	ID=scaffold1179|size11827:hsp:94293:3.12.0.0;Parent=scaffold1179|size11827:hit:49340:3.12.0.0;Target=TRINITY_DN5798_c0_g1_i10 1635 1905 +;Gap=M271
scaffold1179|size11827	blastn	match_part	9453	9817	365	+	.	ID=scaffold1179|size11827:hsp:94294:3.12.0.0;Parent=scaffold1179|size11827:hit:49340:3.12.0.0;Target=TRINITY_DN5798_c0_g1_i10 1904 2268 +;Gap=M365
scaffold1179|size11827	blastn	match_part	9893	10034	142	+	.	ID=scaffold1179|size11827:hsp:94295:3.12.0.0;Parent=scaffold1179|size11827:hit:49340:3.12.0.0;Target=TRINITY_DN5798_c0_g1_i10 2267 2408 +;Gap=M142
scaffold1179|size11827	blastn	match_part	10110	10195	86	+	.	ID=scaffold1179|size11827:hsp:94296:3.12.0.0;Parent=scaffold1179|size11827:hit:49340:3.12.0.0;Target=TRINITY_DN5798_c0_g1_i10 2407 2492 +;Gap=M86
scaffold1179|size11827	blastn	match_part	10261	10659	399	+	.	ID=scaffold1179|size11827:hsp:94297:3.12.0.0;Parent=scaffold1179|size11827:hit:49340:3.12.0.0;Target=TRINITY_DN5798_c0_g1_i10 2491 2889 +;Gap=M399
scaffold1179|size11827	blastn	expressed_sequence_match	6921	10659	207	+	.	ID=scaffold1179|size11827:hit:49341:3.12.0.0;Name=TRINITY_DN5798_c0_g1_i1;score=207
scaffold1179|size11827	blastn	match_part	6921	7127	207	+	.	ID=scaffold1179|size11827:hsp:94298:3.12.0.0;Parent=scaffold1179|size11827:hit:49341:3.12.0.0;Target=TRINITY_DN5798_c0_g1_i1 1 207 +;Gap=M207
scaffold1179|size11827	blastn	match_part	7473	8798	1326	+	.	ID=scaffold1179|size11827:hsp:94299:3.12.0.0;Parent=scaffold1179|size11827:hit:49341:3.12.0.0;Target=TRINITY_DN5798_c0_g1_i1 208 1533 +;Gap=M1326
scaffold1179|size11827	blastn	match_part	8881	8949	69	+	.	ID=scaffold1179|size11827:hsp:94300:3.12.0.0;Parent=scaffold1179|size11827:hit:49341:3.12.0.0;Target=TRINITY_DN5798_c0_g1_i1 1532 1600 +;Gap=M69
scaffold1179|size11827	blastn	match_part	9080	9350	271	+	.	ID=scaffold1179|size11827:hsp:94301:3.12.0.0;Parent=scaffold1179|size11827:hit:49341:3.12.0.0;Target=TRINITY_DN5798_c0_g1_i1 1600 1870 +;Gap=M271
scaffold1179|size11827	blastn	match_part	9453	9817	365	+	.	ID=scaffold1179|size11827:hsp:94302:3.12.0.0;Parent=scaffold1179|size11827:hit:49341:3.12.0.0;Target=TRINITY_DN5798_c0_g1_i1 1869 2233 +;Gap=M365
scaffold1179|size11827	blastn	match_part	9893	10195	303	+	.	ID=scaffold1179|size11827:hsp:94303:3.12.0.0;Parent=scaffold1179|size11827:hit:49341:3.12.0.0;Target=TRINITY_DN5798_c0_g1_i1 2232 2534 +;Gap=M303
scaffold1179|size11827	blastn	match_part	10261	10659	399	+	.	ID=scaffold1179|size11827:hsp:94304:3.12.0.0;Parent=scaffold1179|size11827:hit:49341:3.12.0.0;Target=TRINITY_DN5798_c0_g1_i1 2533 2931 +;Gap=M399
scaffold1179|size11827	blastn	expressed_sequence_match	9795	10659	865	+	.	ID=scaffold1179|size11827:hit:49342:3.12.0.0;Name=TRINITY_DN14404_c0_g2_i8;score=865
scaffold1179|size11827	blastn	match_part	9795	10659	865	+	.	ID=scaffold1179|size11827:hsp:94305:3.12.0.0;Parent=scaffold1179|size11827:hit:49342:3.12.0.0;Target=TRINITY_DN14404_c0_g2_i8 1 865 +;Gap=M865
scaffold1179|size11827	blastn	expressed_sequence_match	6979	10659	184	+	.	ID=scaffold1179|size11827:hit:49343:3.12.0.0;Name=TRINITY_DN14404_c0_g2_i9;score=184
scaffold1179|size11827	blastn	match_part	6979	7162	184	+	.	ID=scaffold1179|size11827:hsp:94306:3.12.0.0;Parent=scaffold1179|size11827:hit:49343:3.12.0.0;Target=TRINITY_DN14404_c0_g2_i9 1 184 +;Gap=M184
scaffold1179|size11827	blastn	match_part	7473	8798	1326	+	.	ID=scaffold1179|size11827:hsp:94307:3.12.0.0;Parent=scaffold1179|size11827:hit:49343:3.12.0.0;Target=TRINITY_DN14404_c0_g2_i9 185 1510 +;Gap=M1326
scaffold1179|size11827	blastn	match_part	8881	9817	937	+	.	ID=scaffold1179|size11827:hsp:94308:3.12.0.0;Parent=scaffold1179|size11827:hit:49343:3.12.0.0;Target=TRINITY_DN14404_c0_g2_i9 1509 2445 +;Gap=M937
scaffold1179|size11827	blastn	match_part	9893	10034	142	+	.	ID=scaffold1179|size11827:hsp:94309:3.12.0.0;Parent=scaffold1179|size11827:hit:49343:3.12.0.0;Target=TRINITY_DN14404_c0_g2_i9 2444 2585 +;Gap=M142
scaffold1179|size11827	blastn	match_part	10110	10195	86	+	.	ID=scaffold1179|size11827:hsp:94310:3.12.0.0;Parent=scaffold1179|size11827:hit:49343:3.12.0.0;Target=TRINITY_DN14404_c0_g2_i9 2584 2669 +;Gap=M86
scaffold1179|size11827	blastn	match_part	10261	10659	399	+	.	ID=scaffold1179|size11827:hsp:94311:3.12.0.0;Parent=scaffold1179|size11827:hit:49343:3.12.0.0;Target=TRINITY_DN14404_c0_g2_i9 2668 3066 +;Gap=M399
scaffold1179|size11827	blastn	expressed_sequence_match	9795	10659	240	+	.	ID=scaffold1179|size11827:hit:49344:3.12.0.0;Name=TRINITY_DN5798_c0_g1_i2;score=240
scaffold1179|size11827	blastn	match_part	9795	10034	240	+	.	ID=scaffold1179|size11827:hsp:94312:3.12.0.0;Parent=scaffold1179|size11827:hit:49344:3.12.0.0;Target=TRINITY_DN5798_c0_g1_i2 1 240 +;Gap=M240
scaffold1179|size11827	blastn	match_part	10110	10195	86	+	.	ID=scaffold1179|size11827:hsp:94313:3.12.0.0;Parent=scaffold1179|size11827:hit:49344:3.12.0.0;Target=TRINITY_DN5798_c0_g1_i2 239 324 +;Gap=M86
scaffold1179|size11827	blastn	match_part	10261	10659	399	+	.	ID=scaffold1179|size11827:hsp:94314:3.12.0.0;Parent=scaffold1179|size11827:hit:49344:3.12.0.0;Target=TRINITY_DN5798_c0_g1_i2 323 721 +;Gap=M399
scaffold1179|size11827	blastn	expressed_sequence_match	6921	10659	242	+	.	ID=scaffold1179|size11827:hit:49345:3.12.0.0;Name=TRINITY_DN5798_c0_g1_i3;score=242
scaffold1179|size11827	blastn	match_part	6921	7162	242	+	.	ID=scaffold1179|size11827:hsp:94315:3.12.0.0;Parent=scaffold1179|size11827:hit:49345:3.12.0.0;Target=TRINITY_DN5798_c0_g1_i3 1 242 +;Gap=M242
scaffold1179|size11827	blastn	match_part	7473	8798	1326	+	.	ID=scaffold1179|size11827:hsp:94316:3.12.0.0;Parent=scaffold1179|size11827:hit:49345:3.12.0.0;Target=TRINITY_DN5798_c0_g1_i3 243 1568 +;Gap=M1326
scaffold1179|size11827	blastn	match_part	8881	8949	69	+	.	ID=scaffold1179|size11827:hsp:94317:3.12.0.0;Parent=scaffold1179|size11827:hit:49345:3.12.0.0;Target=TRINITY_DN5798_c0_g1_i3 1567 1635 +;Gap=M69
scaffold1179|size11827	blastn	match_part	9080	9350	271	+	.	ID=scaffold1179|size11827:hsp:94318:3.12.0.0;Parent=scaffold1179|size11827:hit:49345:3.12.0.0;Target=TRINITY_DN5798_c0_g1_i3 1635 1905 +;Gap=M271
scaffold1179|size11827	blastn	match_part	9453	9817	365	+	.	ID=scaffold1179|size11827:hsp:94319:3.12.0.0;Parent=scaffold1179|size11827:hit:49345:3.12.0.0;Target=TRINITY_DN5798_c0_g1_i3 1904 2268 +;Gap=M365
scaffold1179|size11827	blastn	match_part	9893	10195	303	+	.	ID=scaffold1179|size11827:hsp:94320:3.12.0.0;Parent=scaffold1179|size11827:hit:49345:3.12.0.0;Target=TRINITY_DN5798_c0_g1_i3 2267 2569 +;Gap=M303
scaffold1179|size11827	blastn	match_part	10261	10659	399	+	.	ID=scaffold1179|size11827:hsp:94321:3.12.0.0;Parent=scaffold1179|size11827:hit:49345:3.12.0.0;Target=TRINITY_DN5798_c0_g1_i3 2568 2966 +;Gap=M399
scaffold1179|size11827	blastn	expressed_sequence_match	7247	7495	249	+	.	ID=scaffold1179|size11827:hit:49346:3.12.0.0;Name=TRINITY_DN14404_c0_g1_i1;score=249
scaffold1179|size11827	blastn	match_part	7247	7495	249	+	.	ID=scaffold1179|size11827:hsp:94322:3.12.0.0;Parent=scaffold1179|size11827:hit:49346:3.12.0.0;Target=TRINITY_DN14404_c0_g1_i1 10 258 +;Gap=M249
scaffold1179|size11827	blastn	expressed_sequence_match	6979	10659	184	+	.	ID=scaffold1179|size11827:hit:49347:3.12.0.0;Name=TRINITY_DN14404_c0_g2_i1;score=184
scaffold1179|size11827	blastn	match_part	6979	7162	184	+	.	ID=scaffold1179|size11827:hsp:94323:3.12.0.0;Parent=scaffold1179|size11827:hit:49347:3.12.0.0;Target=TRINITY_DN14404_c0_g2_i1 1 184 +;Gap=M184
scaffold1179|size11827	blastn	match_part	7473	8798	1326	+	.	ID=scaffold1179|size11827:hsp:94324:3.12.0.0;Parent=scaffold1179|size11827:hit:49347:3.12.0.0;Target=TRINITY_DN14404_c0_g2_i1 185 1510 +;Gap=M1326
scaffold1179|size11827	blastn	match_part	8881	9817	937	+	.	ID=scaffold1179|size11827:hsp:94325:3.12.0.0;Parent=scaffold1179|size11827:hit:49347:3.12.0.0;Target=TRINITY_DN14404_c0_g2_i1 1509 2445 +;Gap=M937
scaffold1179|size11827	blastn	match_part	9893	10659	767	+	.	ID=scaffold1179|size11827:hsp:94326:3.12.0.0;Parent=scaffold1179|size11827:hit:49347:3.12.0.0;Target=TRINITY_DN14404_c0_g2_i1 2444 3210 +;Gap=M767
scaffold1179|size11827	blastn	expressed_sequence_match	6921	10659	207	+	.	ID=scaffold1179|size11827:hit:49348:3.12.0.0;Name=TRINITY_DN5798_c0_g1_i4;score=207
scaffold1179|size11827	blastn	match_part	6921	7127	207	+	.	ID=scaffold1179|size11827:hsp:94327:3.12.0.0;Parent=scaffold1179|size11827:hit:49348:3.12.0.0;Target=TRINITY_DN5798_c0_g1_i4 1 207 +;Gap=M207
scaffold1179|size11827	blastn	match_part	7473	8798	1326	+	.	ID=scaffold1179|size11827:hsp:94328:3.12.0.0;Parent=scaffold1179|size11827:hit:49348:3.12.0.0;Target=TRINITY_DN5798_c0_g1_i4 208 1533 +;Gap=M1326
scaffold1179|size11827	blastn	match_part	8881	8949	69	+	.	ID=scaffold1179|size11827:hsp:94329:3.12.0.0;Parent=scaffold1179|size11827:hit:49348:3.12.0.0;Target=TRINITY_DN5798_c0_g1_i4 1532 1600 +;Gap=M69
scaffold1179|size11827	blastn	match_part	9080	9350	271	+	.	ID=scaffold1179|size11827:hsp:94330:3.12.0.0;Parent=scaffold1179|size11827:hit:49348:3.12.0.0;Target=TRINITY_DN5798_c0_g1_i4 1600 1870 +;Gap=M271
scaffold1179|size11827	blastn	match_part	9453	9817	365	+	.	ID=scaffold1179|size11827:hsp:94331:3.12.0.0;Parent=scaffold1179|size11827:hit:49348:3.12.0.0;Target=TRINITY_DN5798_c0_g1_i4 1869 2233 +;Gap=M365
scaffold1179|size11827	blastn	match_part	9893	10034	142	+	.	ID=scaffold1179|size11827:hsp:94332:3.12.0.0;Parent=scaffold1179|size11827:hit:49348:3.12.0.0;Target=TRINITY_DN5798_c0_g1_i4 2232 2373 +;Gap=M142
scaffold1179|size11827	blastn	match_part	10110	10195	86	+	.	ID=scaffold1179|size11827:hsp:94333:3.12.0.0;Parent=scaffold1179|size11827:hit:49348:3.12.0.0;Target=TRINITY_DN5798_c0_g1_i4 2372 2457 +;Gap=M86
scaffold1179|size11827	blastn	match_part	10261	10659	399	+	.	ID=scaffold1179|size11827:hsp:94334:3.12.0.0;Parent=scaffold1179|size11827:hit:49348:3.12.0.0;Target=TRINITY_DN5798_c0_g1_i4 2456 2854 +;Gap=M399
scaffold1179|size11827	est2genome	expressed_sequence_match	1510	2861	6760	-	.	ID=scaffold1179|size11827:hit:49349:3.12.0.0;Name=TRINITY_DN11179_c0_g1_i4;score=6760
scaffold1179|size11827	est2genome	match_part	1510	2861	6760	-	.	ID=scaffold1179|size11827:hsp:94335:3.12.0.0;Parent=scaffold1179|size11827:hit:49349:3.12.0.0;Target=TRINITY_DN11179_c0_g1_i4 1 1352 +;Gap=M1352
scaffold1179|size11827	est2genome	expressed_sequence_match	475	2907	9272	-	.	ID=scaffold1179|size11827:hit:49350:3.12.0.0;Name=TRINITY_DN12412_c0_g1_i1;score=9272
scaffold1179|size11827	est2genome	match_part	2134	2907	9272	-	.	ID=scaffold1179|size11827:hsp:94336:3.12.0.0;Parent=scaffold1179|size11827:hit:49350:3.12.0.0;Target=TRINITY_DN12412_c0_g1_i1 10 781 +;Gap=M774
scaffold1179|size11827	est2genome	match_part	1628	1854	9272	-	.	ID=scaffold1179|size11827:hsp:94337:3.12.0.0;Parent=scaffold1179|size11827:hit:49350:3.12.0.0;Target=TRINITY_DN12412_c0_g1_i1 782 1008 +;Gap=M227
scaffold1179|size11827	est2genome	match_part	1412	1531	9272	-	.	ID=scaffold1179|size11827:hsp:94338:3.12.0.0;Parent=scaffold1179|size11827:hit:49350:3.12.0.0;Target=TRINITY_DN12412_c0_g1_i1 1009 1128 +;Gap=M120
scaffold1179|size11827	est2genome	match_part	1210	1327	9272	-	.	ID=scaffold1179|size11827:hsp:94339:3.12.0.0;Parent=scaffold1179|size11827:hit:49350:3.12.0.0;Target=TRINITY_DN12412_c0_g1_i1 1129 1246 +;Gap=M118
scaffold1179|size11827	est2genome	match_part	475	1116	9272	-	.	ID=scaffold1179|size11827:hsp:94340:3.12.0.0;Parent=scaffold1179|size11827:hit:49350:3.12.0.0;Target=TRINITY_DN12412_c0_g1_i1 1247 1888 +;Gap=M642
scaffold1179|size11827	est2genome	expressed_sequence_match	475	2861	9094	-	.	ID=scaffold1179|size11827:hit:49351:3.12.0.0;Name=TRINITY_DN11179_c0_g1_i1;score=9094
scaffold1179|size11827	est2genome	match_part	2134	2861	9094	-	.	ID=scaffold1179|size11827:hsp:94341:3.12.0.0;Parent=scaffold1179|size11827:hit:49351:3.12.0.0;Target=TRINITY_DN11179_c0_g1_i1 1 728 +;Gap=M728
scaffold1179|size11827	est2genome	match_part	1628	1854	9094	-	.	ID=scaffold1179|size11827:hsp:94342:3.12.0.0;Parent=scaffold1179|size11827:hit:49351:3.12.0.0;Target=TRINITY_DN11179_c0_g1_i1 729 955 +;Gap=M227
scaffold1179|size11827	est2genome	match_part	1412	1531	9094	-	.	ID=scaffold1179|size11827:hsp:94343:3.12.0.0;Parent=scaffold1179|size11827:hit:49351:3.12.0.0;Target=TRINITY_DN11179_c0_g1_i1 956 1075 +;Gap=M120
scaffold1179|size11827	est2genome	match_part	1210	1327	9094	-	.	ID=scaffold1179|size11827:hsp:94344:3.12.0.0;Parent=scaffold1179|size11827:hit:49351:3.12.0.0;Target=TRINITY_DN11179_c0_g1_i1 1076 1193 +;Gap=M118
scaffold1179|size11827	est2genome	match_part	475	1116	9094	-	.	ID=scaffold1179|size11827:hsp:94345:3.12.0.0;Parent=scaffold1179|size11827:hit:49351:3.12.0.0;Target=TRINITY_DN11179_c0_g1_i1 1194 1835 +;Gap=M642
scaffold1179|size11827	est2genome	expressed_sequence_match	475	2861	10026	-	.	ID=scaffold1179|size11827:hit:49352:3.12.0.0;Name=TRINITY_DN11179_c0_g1_i2;score=10026
scaffold1179|size11827	est2genome	match_part	2134	2861	10026	-	.	ID=scaffold1179|size11827:hsp:94346:3.12.0.0;Parent=scaffold1179|size11827:hit:49352:3.12.0.0;Target=TRINITY_DN11179_c0_g1_i2 1 728 +;Gap=M728
scaffold1179|size11827	est2genome	match_part	1628	1854	10026	-	.	ID=scaffold1179|size11827:hsp:94347:3.12.0.0;Parent=scaffold1179|size11827:hit:49352:3.12.0.0;Target=TRINITY_DN11179_c0_g1_i2 729 955 +;Gap=M227
scaffold1179|size11827	est2genome	match_part	475	1531	10026	-	.	ID=scaffold1179|size11827:hsp:94348:3.12.0.0;Parent=scaffold1179|size11827:hit:49352:3.12.0.0;Target=TRINITY_DN11179_c0_g1_i2 956 2012 +;Gap=M1057
scaffold1179|size11827	est2genome	expressed_sequence_match	475	2861	9539	-	.	ID=scaffold1179|size11827:hit:49353:3.12.0.0;Name=TRINITY_DN11179_c0_g1_i3;score=9539
scaffold1179|size11827	est2genome	match_part	2134	2861	9539	-	.	ID=scaffold1179|size11827:hsp:94349:3.12.0.0;Parent=scaffold1179|size11827:hit:49353:3.12.0.0;Target=TRINITY_DN11179_c0_g1_i3 1 728 +;Gap=M728
scaffold1179|size11827	est2genome	match_part	1628	1854	9539	-	.	ID=scaffold1179|size11827:hsp:94350:3.12.0.0;Parent=scaffold1179|size11827:hit:49353:3.12.0.0;Target=TRINITY_DN11179_c0_g1_i3 729 955 +;Gap=M227
scaffold1179|size11827	est2genome	match_part	1210	1531	9539	-	.	ID=scaffold1179|size11827:hsp:94351:3.12.0.0;Parent=scaffold1179|size11827:hit:49353:3.12.0.0;Target=TRINITY_DN11179_c0_g1_i3 956 1277 +;Gap=M322
scaffold1179|size11827	est2genome	match_part	475	1116	9539	-	.	ID=scaffold1179|size11827:hsp:94352:3.12.0.0;Parent=scaffold1179|size11827:hit:49353:3.12.0.0;Target=TRINITY_DN11179_c0_g1_i3 1278 1919 +;Gap=M642
scaffold1179|size11827	est2genome	expressed_sequence_match	6921	10692	15071	+	.	ID=scaffold1179|size11827:hit:49354:3.12.0.0;Name=TRINITY_DN5798_c0_g1_i5;score=15071
scaffold1179|size11827	est2genome	match_part	6921	7127	15071	+	.	ID=scaffold1179|size11827:hsp:94353:3.12.0.0;Parent=scaffold1179|size11827:hit:49354:3.12.0.0;Target=TRINITY_DN5798_c0_g1_i5 1 207 +;Gap=M207
scaffold1179|size11827	est2genome	match_part	7473	8798	15071	+	.	ID=scaffold1179|size11827:hsp:94354:3.12.0.0;Parent=scaffold1179|size11827:hit:49354:3.12.0.0;Target=TRINITY_DN5798_c0_g1_i5 208 1533 +;Gap=M1326
scaffold1179|size11827	est2genome	match_part	8883	8949	15071	+	.	ID=scaffold1179|size11827:hsp:94355:3.12.0.0;Parent=scaffold1179|size11827:hit:49354:3.12.0.0;Target=TRINITY_DN5798_c0_g1_i5 1534 1600 +;Gap=M67
scaffold1179|size11827	est2genome	match_part	9081	9350	15071	+	.	ID=scaffold1179|size11827:hsp:94356:3.12.0.0;Parent=scaffold1179|size11827:hit:49354:3.12.0.0;Target=TRINITY_DN5798_c0_g1_i5 1601 1870 +;Gap=M270
scaffold1179|size11827	est2genome	match_part	9455	9816	15071	+	.	ID=scaffold1179|size11827:hsp:94357:3.12.0.0;Parent=scaffold1179|size11827:hit:49354:3.12.0.0;Target=TRINITY_DN5798_c0_g1_i5 1871 2232 +;Gap=M362
scaffold1179|size11827	est2genome	match_part	9894	10692	15071	+	.	ID=scaffold1179|size11827:hsp:94358:3.12.0.0;Parent=scaffold1179|size11827:hit:49354:3.12.0.0;Target=TRINITY_DN5798_c0_g1_i5 2233 3031 +;Gap=M799
scaffold1179|size11827	est2genome	expressed_sequence_match	6979	10737	13797	+	.	ID=scaffold1179|size11827:hit:49355:3.12.0.0;Name=TRINITY_DN14404_c0_g2_i2;score=13797
scaffold1179|size11827	est2genome	match_part	6979	7118	13797	+	.	ID=scaffold1179|size11827:hsp:94359:3.12.0.0;Parent=scaffold1179|size11827:hit:49355:3.12.0.0;Target=TRINITY_DN14404_c0_g2_i2 1 140 +;Gap=M140
scaffold1179|size11827	est2genome	match_part	7558	8798	13797	+	.	ID=scaffold1179|size11827:hsp:94360:3.12.0.0;Parent=scaffold1179|size11827:hit:49355:3.12.0.0;Target=TRINITY_DN14404_c0_g2_i2 141 1381 +;Gap=M1241
scaffold1179|size11827	est2genome	match_part	8883	8949	13797	+	.	ID=scaffold1179|size11827:hsp:94361:3.12.0.0;Parent=scaffold1179|size11827:hit:49355:3.12.0.0;Target=TRINITY_DN14404_c0_g2_i2 1382 1448 +;Gap=M67
scaffold1179|size11827	est2genome	match_part	9081	9350	13797	+	.	ID=scaffold1179|size11827:hsp:94362:3.12.0.0;Parent=scaffold1179|size11827:hit:49355:3.12.0.0;Target=TRINITY_DN14404_c0_g2_i2 1449 1718 +;Gap=M270
scaffold1179|size11827	est2genome	match_part	9455	9816	13797	+	.	ID=scaffold1179|size11827:hsp:94363:3.12.0.0;Parent=scaffold1179|size11827:hit:49355:3.12.0.0;Target=TRINITY_DN14404_c0_g2_i2 1719 2080 +;Gap=M362
scaffold1179|size11827	est2genome	match_part	9894	10034	13797	+	.	ID=scaffold1179|size11827:hsp:94364:3.12.0.0;Parent=scaffold1179|size11827:hit:49355:3.12.0.0;Target=TRINITY_DN14404_c0_g2_i2 2081 2221 +;Gap=M141
scaffold1179|size11827	est2genome	match_part	10112	10195	13797	+	.	ID=scaffold1179|size11827:hsp:94365:3.12.0.0;Parent=scaffold1179|size11827:hit:49355:3.12.0.0;Target=TRINITY_DN14404_c0_g2_i2 2222 2305 +;Gap=M84
scaffold1179|size11827	est2genome	match_part	10263	10737	13797	+	.	ID=scaffold1179|size11827:hsp:94366:3.12.0.0;Parent=scaffold1179|size11827:hit:49355:3.12.0.0;Target=TRINITY_DN14404_c0_g2_i2 2306 2780 +;Gap=M475
scaffold1179|size11827	est2genome	expressed_sequence_match	6979	10737	14443	+	.	ID=scaffold1179|size11827:hit:49356:3.12.0.0;Name=TRINITY_DN14404_c0_g2_i3;score=14443
scaffold1179|size11827	est2genome	match_part	6979	7162	14443	+	.	ID=scaffold1179|size11827:hsp:94367:3.12.0.0;Parent=scaffold1179|size11827:hit:49356:3.12.0.0;Target=TRINITY_DN14404_c0_g2_i3 1 184 +;Gap=M184
scaffold1179|size11827	est2genome	match_part	7473	8798	14443	+	.	ID=scaffold1179|size11827:hsp:94368:3.12.0.0;Parent=scaffold1179|size11827:hit:49356:3.12.0.0;Target=TRINITY_DN14404_c0_g2_i3 185 1510 +;Gap=M1326
scaffold1179|size11827	est2genome	match_part	8883	8949	14443	+	.	ID=scaffold1179|size11827:hsp:94369:3.12.0.0;Parent=scaffold1179|size11827:hit:49356:3.12.0.0;Target=TRINITY_DN14404_c0_g2_i3 1511 1577 +;Gap=M67
scaffold1179|size11827	est2genome	match_part	9081	9350	14443	+	.	ID=scaffold1179|size11827:hsp:94370:3.12.0.0;Parent=scaffold1179|size11827:hit:49356:3.12.0.0;Target=TRINITY_DN14404_c0_g2_i3 1578 1847 +;Gap=M270
scaffold1179|size11827	est2genome	match_part	9455	9816	14443	+	.	ID=scaffold1179|size11827:hsp:94371:3.12.0.0;Parent=scaffold1179|size11827:hit:49356:3.12.0.0;Target=TRINITY_DN14404_c0_g2_i3 1848 2209 +;Gap=M362
scaffold1179|size11827	est2genome	match_part	9894	10034	14443	+	.	ID=scaffold1179|size11827:hsp:94372:3.12.0.0;Parent=scaffold1179|size11827:hit:49356:3.12.0.0;Target=TRINITY_DN14404_c0_g2_i3 2210 2350 +;Gap=M141
scaffold1179|size11827	est2genome	match_part	10112	10195	14443	+	.	ID=scaffold1179|size11827:hsp:94373:3.12.0.0;Parent=scaffold1179|size11827:hit:49356:3.12.0.0;Target=TRINITY_DN14404_c0_g2_i3 2351 2434 +;Gap=M84
scaffold1179|size11827	est2genome	match_part	10263	10737	14443	+	.	ID=scaffold1179|size11827:hsp:94374:3.12.0.0;Parent=scaffold1179|size11827:hit:49356:3.12.0.0;Target=TRINITY_DN14404_c0_g2_i3 2435 2909 +;Gap=M475
scaffold1179|size11827	est2genome	expressed_sequence_match	9795	10692	4093	+	.	ID=scaffold1179|size11827:hit:49357:3.12.0.0;Name=TRINITY_DN5798_c0_g1_i6;score=4093
scaffold1179|size11827	est2genome	match_part	9795	10034	4093	+	.	ID=scaffold1179|size11827:hsp:94375:3.12.0.0;Parent=scaffold1179|size11827:hit:49357:3.12.0.0;Target=TRINITY_DN5798_c0_g1_i6 1 240 +;Gap=M240
scaffold1179|size11827	est2genome	match_part	10112	10692	4093	+	.	ID=scaffold1179|size11827:hsp:94376:3.12.0.0;Parent=scaffold1179|size11827:hit:49357:3.12.0.0;Target=TRINITY_DN5798_c0_g1_i6 241 821 +;Gap=M581
scaffold1179|size11827	est2genome	expressed_sequence_match	6979	10737	15182	+	.	ID=scaffold1179|size11827:hit:49358:3.12.0.0;Name=TRINITY_DN14404_c0_g2_i4;score=15182
scaffold1179|size11827	est2genome	match_part	6979	7162	15182	+	.	ID=scaffold1179|size11827:hsp:94377:3.12.0.0;Parent=scaffold1179|size11827:hit:49358:3.12.0.0;Target=TRINITY_DN14404_c0_g2_i4 1 184 +;Gap=M184
scaffold1179|size11827	est2genome	match_part	7473	8798	15182	+	.	ID=scaffold1179|size11827:hsp:94378:3.12.0.0;Parent=scaffold1179|size11827:hit:49358:3.12.0.0;Target=TRINITY_DN14404_c0_g2_i4 185 1510 +;Gap=M1326
scaffold1179|size11827	est2genome	match_part	8883	8949	15182	+	.	ID=scaffold1179|size11827:hsp:94379:3.12.0.0;Parent=scaffold1179|size11827:hit:49358:3.12.0.0;Target=TRINITY_DN14404_c0_g2_i4 1511 1577 +;Gap=M67
scaffold1179|size11827	est2genome	match_part	9081	9350	15182	+	.	ID=scaffold1179|size11827:hsp:94380:3.12.0.0;Parent=scaffold1179|size11827:hit:49358:3.12.0.0;Target=TRINITY_DN14404_c0_g2_i4 1578 1847 +;Gap=M270
scaffold1179|size11827	est2genome	match_part	9455	9816	15182	+	.	ID=scaffold1179|size11827:hsp:94381:3.12.0.0;Parent=scaffold1179|size11827:hit:49358:3.12.0.0;Target=TRINITY_DN14404_c0_g2_i4 1848 2209 +;Gap=M362
scaffold1179|size11827	est2genome	match_part	9894	10737	15182	+	.	ID=scaffold1179|size11827:hsp:94382:3.12.0.0;Parent=scaffold1179|size11827:hit:49358:3.12.0.0;Target=TRINITY_DN14404_c0_g2_i4 2210 3053 +;Gap=M844
scaffold1179|size11827	est2genome	expressed_sequence_match	6921	10692	14850	+	.	ID=scaffold1179|size11827:hit:49359:3.12.0.0;Name=TRINITY_DN5798_c0_g1_i7;score=14850
scaffold1179|size11827	est2genome	match_part	6921	7162	14850	+	.	ID=scaffold1179|size11827:hsp:94383:3.12.0.0;Parent=scaffold1179|size11827:hit:49359:3.12.0.0;Target=TRINITY_DN5798_c0_g1_i7 1 242 +;Gap=M242
scaffold1179|size11827	est2genome	match_part	7473	8798	14850	+	.	ID=scaffold1179|size11827:hsp:94384:3.12.0.0;Parent=scaffold1179|size11827:hit:49359:3.12.0.0;Target=TRINITY_DN5798_c0_g1_i7 243 1568 +;Gap=M1326
scaffold1179|size11827	est2genome	match_part	8883	8949	14850	+	.	ID=scaffold1179|size11827:hsp:94385:3.12.0.0;Parent=scaffold1179|size11827:hit:49359:3.12.0.0;Target=TRINITY_DN5798_c0_g1_i7 1569 1635 +;Gap=M67
scaffold1179|size11827	est2genome	match_part	9081	9350	14850	+	.	ID=scaffold1179|size11827:hsp:94386:3.12.0.0;Parent=scaffold1179|size11827:hit:49359:3.12.0.0;Target=TRINITY_DN5798_c0_g1_i7 1636 1905 +;Gap=M270
scaffold1179|size11827	est2genome	match_part	9455	9816	14850	+	.	ID=scaffold1179|size11827:hsp:94387:3.12.0.0;Parent=scaffold1179|size11827:hit:49359:3.12.0.0;Target=TRINITY_DN5798_c0_g1_i7 1906 2267 +;Gap=M362
scaffold1179|size11827	est2genome	match_part	9894	10034	14850	+	.	ID=scaffold1179|size11827:hsp:94388:3.12.0.0;Parent=scaffold1179|size11827:hit:49359:3.12.0.0;Target=TRINITY_DN5798_c0_g1_i7 2268 2408 +;Gap=M141
scaffold1179|size11827	est2genome	match_part	10112	10692	14850	+	.	ID=scaffold1179|size11827:hsp:94389:3.12.0.0;Parent=scaffold1179|size11827:hit:49359:3.12.0.0;Target=TRINITY_DN5798_c0_g1_i7 2409 2989 +;Gap=M581
scaffold1179|size11827	est2genome	expressed_sequence_match	6979	10737	14267	+	.	ID=scaffold1179|size11827:hit:49360:3.12.0.0;Name=TRINITY_DN14404_c0_g2_i5;score=14267
scaffold1179|size11827	est2genome	match_part	6979	7127	14267	+	.	ID=scaffold1179|size11827:hsp:94390:3.12.0.0;Parent=scaffold1179|size11827:hit:49360:3.12.0.0;Target=TRINITY_DN14404_c0_g2_i5 1 149 +;Gap=M149
scaffold1179|size11827	est2genome	match_part	7473	8798	14267	+	.	ID=scaffold1179|size11827:hsp:94391:3.12.0.0;Parent=scaffold1179|size11827:hit:49360:3.12.0.0;Target=TRINITY_DN14404_c0_g2_i5 150 1475 +;Gap=M1326
scaffold1179|size11827	est2genome	match_part	8883	8949	14267	+	.	ID=scaffold1179|size11827:hsp:94392:3.12.0.0;Parent=scaffold1179|size11827:hit:49360:3.12.0.0;Target=TRINITY_DN14404_c0_g2_i5 1476 1542 +;Gap=M67
scaffold1179|size11827	est2genome	match_part	9081	9350	14267	+	.	ID=scaffold1179|size11827:hsp:94393:3.12.0.0;Parent=scaffold1179|size11827:hit:49360:3.12.0.0;Target=TRINITY_DN14404_c0_g2_i5 1543 1812 +;Gap=M270
scaffold1179|size11827	est2genome	match_part	9455	9816	14267	+	.	ID=scaffold1179|size11827:hsp:94394:3.12.0.0;Parent=scaffold1179|size11827:hit:49360:3.12.0.0;Target=TRINITY_DN14404_c0_g2_i5 1813 2174 +;Gap=M362
scaffold1179|size11827	est2genome	match_part	9894	10034	14267	+	.	ID=scaffold1179|size11827:hsp:94395:3.12.0.0;Parent=scaffold1179|size11827:hit:49360:3.12.0.0;Target=TRINITY_DN14404_c0_g2_i5 2175 2315 +;Gap=M141
scaffold1179|size11827	est2genome	match_part	10112	10195	14267	+	.	ID=scaffold1179|size11827:hsp:94396:3.12.0.0;Parent=scaffold1179|size11827:hit:49360:3.12.0.0;Target=TRINITY_DN14404_c0_g2_i5 2316 2399 +;Gap=M84
scaffold1179|size11827	est2genome	match_part	10263	10737	14267	+	.	ID=scaffold1179|size11827:hsp:94397:3.12.0.0;Parent=scaffold1179|size11827:hit:49360:3.12.0.0;Target=TRINITY_DN14404_c0_g2_i5 2400 2874 +;Gap=M475
scaffold1179|size11827	est2genome	expressed_sequence_match	6921	10692	15247	+	.	ID=scaffold1179|size11827:hit:49361:3.12.0.0;Name=TRINITY_DN5798_c0_g1_i8;score=15247
scaffold1179|size11827	est2genome	match_part	6921	7162	15247	+	.	ID=scaffold1179|size11827:hsp:94398:3.12.0.0;Parent=scaffold1179|size11827:hit:49361:3.12.0.0;Target=TRINITY_DN5798_c0_g1_i8 1 242 +;Gap=M242
scaffold1179|size11827	est2genome	match_part	7473	8798	15247	+	.	ID=scaffold1179|size11827:hsp:94399:3.12.0.0;Parent=scaffold1179|size11827:hit:49361:3.12.0.0;Target=TRINITY_DN5798_c0_g1_i8 243 1568 +;Gap=M1326
scaffold1179|size11827	est2genome	match_part	8883	8949	15247	+	.	ID=scaffold1179|size11827:hsp:94400:3.12.0.0;Parent=scaffold1179|size11827:hit:49361:3.12.0.0;Target=TRINITY_DN5798_c0_g1_i8 1569 1635 +;Gap=M67
scaffold1179|size11827	est2genome	match_part	9081	9350	15247	+	.	ID=scaffold1179|size11827:hsp:94401:3.12.0.0;Parent=scaffold1179|size11827:hit:49361:3.12.0.0;Target=TRINITY_DN5798_c0_g1_i8 1636 1905 +;Gap=M270
scaffold1179|size11827	est2genome	match_part	9455	9816	15247	+	.	ID=scaffold1179|size11827:hsp:94402:3.12.0.0;Parent=scaffold1179|size11827:hit:49361:3.12.0.0;Target=TRINITY_DN5798_c0_g1_i8 1906 2267 +;Gap=M362
scaffold1179|size11827	est2genome	match_part	9894	10692	15247	+	.	ID=scaffold1179|size11827:hsp:94403:3.12.0.0;Parent=scaffold1179|size11827:hit:49361:3.12.0.0;Target=TRINITY_DN5798_c0_g1_i8 2268 3066 +;Gap=M799
scaffold1179|size11827	est2genome	expressed_sequence_match	6979	10737	14840	+	.	ID=scaffold1179|size11827:hit:49362:3.12.0.0;Name=TRINITY_DN14404_c0_g2_i6;score=14840
scaffold1179|size11827	est2genome	match_part	6979	7162	14840	+	.	ID=scaffold1179|size11827:hsp:94404:3.12.0.0;Parent=scaffold1179|size11827:hit:49362:3.12.0.0;Target=TRINITY_DN14404_c0_g2_i6 1 184 +;Gap=M184
scaffold1179|size11827	est2genome	match_part	7473	8798	14840	+	.	ID=scaffold1179|size11827:hsp:94405:3.12.0.0;Parent=scaffold1179|size11827:hit:49362:3.12.0.0;Target=TRINITY_DN14404_c0_g2_i6 185 1510 +;Gap=M1326
scaffold1179|size11827	est2genome	match_part	8883	8949	14840	+	.	ID=scaffold1179|size11827:hsp:94406:3.12.0.0;Parent=scaffold1179|size11827:hit:49362:3.12.0.0;Target=TRINITY_DN14404_c0_g2_i6 1511 1577 +;Gap=M67
scaffold1179|size11827	est2genome	match_part	9081	9350	14840	+	.	ID=scaffold1179|size11827:hsp:94407:3.12.0.0;Parent=scaffold1179|size11827:hit:49362:3.12.0.0;Target=TRINITY_DN14404_c0_g2_i6 1578 1847 +;Gap=M270
scaffold1179|size11827	est2genome	match_part	9455	9816	14840	+	.	ID=scaffold1179|size11827:hsp:94408:3.12.0.0;Parent=scaffold1179|size11827:hit:49362:3.12.0.0;Target=TRINITY_DN14404_c0_g2_i6 1848 2209 +;Gap=M362
scaffold1179|size11827	est2genome	match_part	9894	10195	14840	+	.	ID=scaffold1179|size11827:hsp:94409:3.12.0.0;Parent=scaffold1179|size11827:hit:49362:3.12.0.0;Target=TRINITY_DN14404_c0_g2_i6 2210 2511 +;Gap=M302
scaffold1179|size11827	est2genome	match_part	10263	10737	14840	+	.	ID=scaffold1179|size11827:hsp:94410:3.12.0.0;Parent=scaffold1179|size11827:hit:49362:3.12.0.0;Target=TRINITY_DN14404_c0_g2_i6 2512 2986 +;Gap=M475
scaffold1179|size11827	est2genome	expressed_sequence_match	6921	10692	14674	+	.	ID=scaffold1179|size11827:hit:49363:3.12.0.0;Name=TRINITY_DN5798_c0_g1_i9;score=14674
scaffold1179|size11827	est2genome	match_part	6921	7127	14674	+	.	ID=scaffold1179|size11827:hsp:94411:3.12.0.0;Parent=scaffold1179|size11827:hit:49363:3.12.0.0;Target=TRINITY_DN5798_c0_g1_i9 1 207 +;Gap=M207
scaffold1179|size11827	est2genome	match_part	7473	8798	14674	+	.	ID=scaffold1179|size11827:hsp:94412:3.12.0.0;Parent=scaffold1179|size11827:hit:49363:3.12.0.0;Target=TRINITY_DN5798_c0_g1_i9 208 1533 +;Gap=M1326
scaffold1179|size11827	est2genome	match_part	8883	8949	14674	+	.	ID=scaffold1179|size11827:hsp:94413:3.12.0.0;Parent=scaffold1179|size11827:hit:49363:3.12.0.0;Target=TRINITY_DN5798_c0_g1_i9 1534 1600 +;Gap=M67
scaffold1179|size11827	est2genome	match_part	9081	9350	14674	+	.	ID=scaffold1179|size11827:hsp:94414:3.12.0.0;Parent=scaffold1179|size11827:hit:49363:3.12.0.0;Target=TRINITY_DN5798_c0_g1_i9 1601 1870 +;Gap=M270
scaffold1179|size11827	est2genome	match_part	9455	9816	14674	+	.	ID=scaffold1179|size11827:hsp:94415:3.12.0.0;Parent=scaffold1179|size11827:hit:49363:3.12.0.0;Target=TRINITY_DN5798_c0_g1_i9 1871 2232 +;Gap=M362
scaffold1179|size11827	est2genome	match_part	9894	10034	14674	+	.	ID=scaffold1179|size11827:hsp:94416:3.12.0.0;Parent=scaffold1179|size11827:hit:49363:3.12.0.0;Target=TRINITY_DN5798_c0_g1_i9 2233 2373 +;Gap=M141
scaffold1179|size11827	est2genome	match_part	10112	10692	14674	+	.	ID=scaffold1179|size11827:hsp:94417:3.12.0.0;Parent=scaffold1179|size11827:hit:49363:3.12.0.0;Target=TRINITY_DN5798_c0_g1_i9 2374 2954 +;Gap=M581
scaffold1179|size11827	est2genome	expressed_sequence_match	6979	10737	15006	+	.	ID=scaffold1179|size11827:hit:49364:3.12.0.0;Name=TRINITY_DN14404_c0_g2_i7;score=15006
scaffold1179|size11827	est2genome	match_part	6979	7127	15006	+	.	ID=scaffold1179|size11827:hsp:94418:3.12.0.0;Parent=scaffold1179|size11827:hit:49364:3.12.0.0;Target=TRINITY_DN14404_c0_g2_i7 1 149 +;Gap=M149
scaffold1179|size11827	est2genome	match_part	7473	8798	15006	+	.	ID=scaffold1179|size11827:hsp:94419:3.12.0.0;Parent=scaffold1179|size11827:hit:49364:3.12.0.0;Target=TRINITY_DN14404_c0_g2_i7 150 1475 +;Gap=M1326
scaffold1179|size11827	est2genome	match_part	8883	8949	15006	+	.	ID=scaffold1179|size11827:hsp:94420:3.12.0.0;Parent=scaffold1179|size11827:hit:49364:3.12.0.0;Target=TRINITY_DN14404_c0_g2_i7 1476 1542 +;Gap=M67
scaffold1179|size11827	est2genome	match_part	9081	9350	15006	+	.	ID=scaffold1179|size11827:hsp:94421:3.12.0.0;Parent=scaffold1179|size11827:hit:49364:3.12.0.0;Target=TRINITY_DN14404_c0_g2_i7 1543 1812 +;Gap=M270
scaffold1179|size11827	est2genome	match_part	9455	9816	15006	+	.	ID=scaffold1179|size11827:hsp:94422:3.12.0.0;Parent=scaffold1179|size11827:hit:49364:3.12.0.0;Target=TRINITY_DN14404_c0_g2_i7 1813 2174 +;Gap=M362
scaffold1179|size11827	est2genome	match_part	9894	10737	15006	+	.	ID=scaffold1179|size11827:hsp:94423:3.12.0.0;Parent=scaffold1179|size11827:hit:49364:3.12.0.0;Target=TRINITY_DN14404_c0_g2_i7 2175 3018 +;Gap=M844
scaffold1179|size11827	est2genome	expressed_sequence_match	6921	10692	14508	+	.	ID=scaffold1179|size11827:hit:49365:3.12.0.0;Name=TRINITY_DN5798_c0_g1_i10;score=14508
scaffold1179|size11827	est2genome	match_part	6921	7162	14508	+	.	ID=scaffold1179|size11827:hsp:94424:3.12.0.0;Parent=scaffold1179|size11827:hit:49365:3.12.0.0;Target=TRINITY_DN5798_c0_g1_i10 1 242 +;Gap=M242
scaffold1179|size11827	est2genome	match_part	7473	8798	14508	+	.	ID=scaffold1179|size11827:hsp:94425:3.12.0.0;Parent=scaffold1179|size11827:hit:49365:3.12.0.0;Target=TRINITY_DN5798_c0_g1_i10 243 1568 +;Gap=M1326
scaffold1179|size11827	est2genome	match_part	8883	8949	14508	+	.	ID=scaffold1179|size11827:hsp:94426:3.12.0.0;Parent=scaffold1179|size11827:hit:49365:3.12.0.0;Target=TRINITY_DN5798_c0_g1_i10 1569 1635 +;Gap=M67
scaffold1179|size11827	est2genome	match_part	9081	9350	14508	+	.	ID=scaffold1179|size11827:hsp:94427:3.12.0.0;Parent=scaffold1179|size11827:hit:49365:3.12.0.0;Target=TRINITY_DN5798_c0_g1_i10 1636 1905 +;Gap=M270
scaffold1179|size11827	est2genome	match_part	9455	9816	14508	+	.	ID=scaffold1179|size11827:hsp:94428:3.12.0.0;Parent=scaffold1179|size11827:hit:49365:3.12.0.0;Target=TRINITY_DN5798_c0_g1_i10 1906 2267 +;Gap=M362
scaffold1179|size11827	est2genome	match_part	9894	10034	14508	+	.	ID=scaffold1179|size11827:hsp:94429:3.12.0.0;Parent=scaffold1179|size11827:hit:49365:3.12.0.0;Target=TRINITY_DN5798_c0_g1_i10 2268 2408 +;Gap=M141
scaffold1179|size11827	est2genome	match_part	10112	10195	14508	+	.	ID=scaffold1179|size11827:hsp:94430:3.12.0.0;Parent=scaffold1179|size11827:hit:49365:3.12.0.0;Target=TRINITY_DN5798_c0_g1_i10 2409 2492 +;Gap=M84
scaffold1179|size11827	est2genome	match_part	10263	10692	14508	+	.	ID=scaffold1179|size11827:hsp:94431:3.12.0.0;Parent=scaffold1179|size11827:hit:49365:3.12.0.0;Target=TRINITY_DN5798_c0_g1_i10 2493 2922 +;Gap=M430
scaffold1179|size11827	est2genome	expressed_sequence_match	6921	10692	14729	+	.	ID=scaffold1179|size11827:hit:49366:3.12.0.0;Name=TRINITY_DN5798_c0_g1_i1;score=14729
scaffold1179|size11827	est2genome	match_part	6921	7127	14729	+	.	ID=scaffold1179|size11827:hsp:94432:3.12.0.0;Parent=scaffold1179|size11827:hit:49366:3.12.0.0;Target=TRINITY_DN5798_c0_g1_i1 1 207 +;Gap=M207
scaffold1179|size11827	est2genome	match_part	7473	8798	14729	+	.	ID=scaffold1179|size11827:hsp:94433:3.12.0.0;Parent=scaffold1179|size11827:hit:49366:3.12.0.0;Target=TRINITY_DN5798_c0_g1_i1 208 1533 +;Gap=M1326
scaffold1179|size11827	est2genome	match_part	8883	8949	14729	+	.	ID=scaffold1179|size11827:hsp:94434:3.12.0.0;Parent=scaffold1179|size11827:hit:49366:3.12.0.0;Target=TRINITY_DN5798_c0_g1_i1 1534 1600 +;Gap=M67
scaffold1179|size11827	est2genome	match_part	9081	9350	14729	+	.	ID=scaffold1179|size11827:hsp:94435:3.12.0.0;Parent=scaffold1179|size11827:hit:49366:3.12.0.0;Target=TRINITY_DN5798_c0_g1_i1 1601 1870 +;Gap=M270
scaffold1179|size11827	est2genome	match_part	9455	9816	14729	+	.	ID=scaffold1179|size11827:hsp:94436:3.12.0.0;Parent=scaffold1179|size11827:hit:49366:3.12.0.0;Target=TRINITY_DN5798_c0_g1_i1 1871 2232 +;Gap=M362
scaffold1179|size11827	est2genome	match_part	9894	10195	14729	+	.	ID=scaffold1179|size11827:hsp:94437:3.12.0.0;Parent=scaffold1179|size11827:hit:49366:3.12.0.0;Target=TRINITY_DN5798_c0_g1_i1 2233 2534 +;Gap=M302
scaffold1179|size11827	est2genome	match_part	10263	10692	14729	+	.	ID=scaffold1179|size11827:hsp:94438:3.12.0.0;Parent=scaffold1179|size11827:hit:49366:3.12.0.0;Target=TRINITY_DN5798_c0_g1_i1 2535 2964 +;Gap=M430
scaffold1179|size11827	est2genome	expressed_sequence_match	9795	10737	4715	-	.	ID=scaffold1179|size11827:hit:49367:3.12.0.0;Name=TRINITY_DN14404_c0_g2_i8;score=4715
scaffold1179|size11827	est2genome	match_part	9795	10737	4715	-	.	ID=scaffold1179|size11827:hsp:94439:3.12.0.0;Parent=scaffold1179|size11827:hit:49367:3.12.0.0;Target=TRINITY_DN14404_c0_g2_i8 1 943 -;Gap=M943
scaffold1179|size11827	est2genome	expressed_sequence_match	6979	10737	15660	+	.	ID=scaffold1179|size11827:hit:49368:3.12.0.0;Name=TRINITY_DN14404_c0_g2_i9;score=15660
scaffold1179|size11827	est2genome	match_part	6979	7162	15660	+	.	ID=scaffold1179|size11827:hsp:94440:3.12.0.0;Parent=scaffold1179|size11827:hit:49368:3.12.0.0;Target=TRINITY_DN14404_c0_g2_i9 1 184 +;Gap=M184
scaffold1179|size11827	est2genome	match_part	7473	8798	15660	+	.	ID=scaffold1179|size11827:hsp:94441:3.12.0.0;Parent=scaffold1179|size11827:hit:49368:3.12.0.0;Target=TRINITY_DN14404_c0_g2_i9 185 1510 +;Gap=M1326
scaffold1179|size11827	est2genome	match_part	8883	9816	15660	+	.	ID=scaffold1179|size11827:hsp:94442:3.12.0.0;Parent=scaffold1179|size11827:hit:49368:3.12.0.0;Target=TRINITY_DN14404_c0_g2_i9 1511 2444 +;Gap=M934
scaffold1179|size11827	est2genome	match_part	9894	10034	15660	+	.	ID=scaffold1179|size11827:hsp:94443:3.12.0.0;Parent=scaffold1179|size11827:hit:49368:3.12.0.0;Target=TRINITY_DN14404_c0_g2_i9 2445 2585 +;Gap=M141
scaffold1179|size11827	est2genome	match_part	10112	10195	15660	+	.	ID=scaffold1179|size11827:hsp:94444:3.12.0.0;Parent=scaffold1179|size11827:hit:49368:3.12.0.0;Target=TRINITY_DN14404_c0_g2_i9 2586 2669 +;Gap=M84
scaffold1179|size11827	est2genome	match_part	10263	10737	15660	+	.	ID=scaffold1179|size11827:hsp:94445:3.12.0.0;Parent=scaffold1179|size11827:hit:49368:3.12.0.0;Target=TRINITY_DN14404_c0_g2_i9 2670 3144 +;Gap=M475
scaffold1179|size11827	est2genome	expressed_sequence_match	9795	10692	3751	+	.	ID=scaffold1179|size11827:hit:49369:3.12.0.0;Name=TRINITY_DN5798_c0_g1_i2;score=3751
scaffold1179|size11827	est2genome	match_part	9795	10034	3751	+	.	ID=scaffold1179|size11827:hsp:94446:3.12.0.0;Parent=scaffold1179|size11827:hit:49369:3.12.0.0;Target=TRINITY_DN5798_c0_g1_i2 1 240 +;Gap=M240
scaffold1179|size11827	est2genome	match_part	10112	10195	3751	+	.	ID=scaffold1179|size11827:hsp:94447:3.12.0.0;Parent=scaffold1179|size11827:hit:49369:3.12.0.0;Target=TRINITY_DN5798_c0_g1_i2 241 324 +;Gap=M84
scaffold1179|size11827	est2genome	match_part	10263	10692	3751	+	.	ID=scaffold1179|size11827:hsp:94448:3.12.0.0;Parent=scaffold1179|size11827:hit:49369:3.12.0.0;Target=TRINITY_DN5798_c0_g1_i2 325 754 +;Gap=M430
scaffold1179|size11827	est2genome	expressed_sequence_match	6921	10692	14905	+	.	ID=scaffold1179|size11827:hit:49370:3.12.0.0;Name=TRINITY_DN5798_c0_g1_i3;score=14905
scaffold1179|size11827	est2genome	match_part	6921	7162	14905	+	.	ID=scaffold1179|size11827:hsp:94449:3.12.0.0;Parent=scaffold1179|size11827:hit:49370:3.12.0.0;Target=TRINITY_DN5798_c0_g1_i3 1 242 +;Gap=M242
scaffold1179|size11827	est2genome	match_part	7473	8798	14905	+	.	ID=scaffold1179|size11827:hsp:94450:3.12.0.0;Parent=scaffold1179|size11827:hit:49370:3.12.0.0;Target=TRINITY_DN5798_c0_g1_i3 243 1568 +;Gap=M1326
scaffold1179|size11827	est2genome	match_part	8883	8949	14905	+	.	ID=scaffold1179|size11827:hsp:94451:3.12.0.0;Parent=scaffold1179|size11827:hit:49370:3.12.0.0;Target=TRINITY_DN5798_c0_g1_i3 1569 1635 +;Gap=M67
scaffold1179|size11827	est2genome	match_part	9081	9350	14905	+	.	ID=scaffold1179|size11827:hsp:94452:3.12.0.0;Parent=scaffold1179|size11827:hit:49370:3.12.0.0;Target=TRINITY_DN5798_c0_g1_i3 1636 1905 +;Gap=M270
scaffold1179|size11827	est2genome	match_part	9455	9816	14905	+	.	ID=scaffold1179|size11827:hsp:94453:3.12.0.0;Parent=scaffold1179|size11827:hit:49370:3.12.0.0;Target=TRINITY_DN5798_c0_g1_i3 1906 2267 +;Gap=M362
scaffold1179|size11827	est2genome	match_part	9894	10195	14905	+	.	ID=scaffold1179|size11827:hsp:94454:3.12.0.0;Parent=scaffold1179|size11827:hit:49370:3.12.0.0;Target=TRINITY_DN5798_c0_g1_i3 2268 2569 +;Gap=M302
scaffold1179|size11827	est2genome	match_part	10263	10692	14905	+	.	ID=scaffold1179|size11827:hsp:94455:3.12.0.0;Parent=scaffold1179|size11827:hit:49370:3.12.0.0;Target=TRINITY_DN5798_c0_g1_i3 2570 2999 +;Gap=M430
scaffold1179|size11827	est2genome	expressed_sequence_match	7247	7495	1245	+	.	ID=scaffold1179|size11827:hit:49371:3.12.0.0;Name=TRINITY_DN14404_c0_g1_i1;score=1245
scaffold1179|size11827	est2genome	match_part	7247	7495	1245	+	.	ID=scaffold1179|size11827:hsp:94456:3.12.0.0;Parent=scaffold1179|size11827:hit:49371:3.12.0.0;Target=TRINITY_DN14404_c0_g1_i1 10 258 +;Gap=M249
scaffold1179|size11827	est2genome	expressed_sequence_match	6979	10737	16399	+	.	ID=scaffold1179|size11827:hit:49372:3.12.0.0;Name=TRINITY_DN14404_c0_g2_i1;score=16399
scaffold1179|size11827	est2genome	match_part	6979	7162	16399	+	.	ID=scaffold1179|size11827:hsp:94457:3.12.0.0;Parent=scaffold1179|size11827:hit:49372:3.12.0.0;Target=TRINITY_DN14404_c0_g2_i1 1 184 +;Gap=M184
scaffold1179|size11827	est2genome	match_part	7473	8798	16399	+	.	ID=scaffold1179|size11827:hsp:94458:3.12.0.0;Parent=scaffold1179|size11827:hit:49372:3.12.0.0;Target=TRINITY_DN14404_c0_g2_i1 185 1510 +;Gap=M1326
scaffold1179|size11827	est2genome	match_part	8883	9816	16399	+	.	ID=scaffold1179|size11827:hsp:94459:3.12.0.0;Parent=scaffold1179|size11827:hit:49372:3.12.0.0;Target=TRINITY_DN14404_c0_g2_i1 1511 2444 +;Gap=M934
scaffold1179|size11827	est2genome	match_part	9894	10737	16399	+	.	ID=scaffold1179|size11827:hsp:94460:3.12.0.0;Parent=scaffold1179|size11827:hit:49372:3.12.0.0;Target=TRINITY_DN14404_c0_g2_i1 2445 3288 +;Gap=M844
scaffold1179|size11827	est2genome	expressed_sequence_match	6921	10692	14332	+	.	ID=scaffold1179|size11827:hit:49373:3.12.0.0;Name=TRINITY_DN5798_c0_g1_i4;score=14332
scaffold1179|size11827	est2genome	match_part	6921	7127	14332	+	.	ID=scaffold1179|size11827:hsp:94461:3.12.0.0;Parent=scaffold1179|size11827:hit:49373:3.12.0.0;Target=TRINITY_DN5798_c0_g1_i4 1 207 +;Gap=M207
scaffold1179|size11827	est2genome	match_part	7473	8798	14332	+	.	ID=scaffold1179|size11827:hsp:94462:3.12.0.0;Parent=scaffold1179|size11827:hit:49373:3.12.0.0;Target=TRINITY_DN5798_c0_g1_i4 208 1533 +;Gap=M1326
scaffold1179|size11827	est2genome	match_part	8883	8949	14332	+	.	ID=scaffold1179|size11827:hsp:94463:3.12.0.0;Parent=scaffold1179|size11827:hit:49373:3.12.0.0;Target=TRINITY_DN5798_c0_g1_i4 1534 1600 +;Gap=M67
scaffold1179|size11827	est2genome	match_part	9081	9350	14332	+	.	ID=scaffold1179|size11827:hsp:94464:3.12.0.0;Parent=scaffold1179|size11827:hit:49373:3.12.0.0;Target=TRINITY_DN5798_c0_g1_i4 1601 1870 +;Gap=M270
scaffold1179|size11827	est2genome	match_part	9455	9816	14332	+	.	ID=scaffold1179|size11827:hsp:94465:3.12.0.0;Parent=scaffold1179|size11827:hit:49373:3.12.0.0;Target=TRINITY_DN5798_c0_g1_i4 1871 2232 +;Gap=M362
scaffold1179|size11827	est2genome	match_part	9894	10034	14332	+	.	ID=scaffold1179|size11827:hsp:94466:3.12.0.0;Parent=scaffold1179|size11827:hit:49373:3.12.0.0;Target=TRINITY_DN5798_c0_g1_i4 2233 2373 +;Gap=M141
scaffold1179|size11827	est2genome	match_part	10112	10195	14332	+	.	ID=scaffold1179|size11827:hsp:94467:3.12.0.0;Parent=scaffold1179|size11827:hit:49373:3.12.0.0;Target=TRINITY_DN5798_c0_g1_i4 2374 2457 +;Gap=M84
scaffold1179|size11827	est2genome	match_part	10263	10692	14332	+	.	ID=scaffold1179|size11827:hsp:94468:3.12.0.0;Parent=scaffold1179|size11827:hit:49373:3.12.0.0;Target=TRINITY_DN5798_c0_g1_i4 2458 2887 +;Gap=M430
scaffold688|size34304	.	contig	1	34304	.	.	.	ID=scaffold688|size34304;Name=scaffold688|size34304
scaffold688|size34304	maker	gene	30122	33885	.	+	.	ID=CCRYP_021050|size34304-exonerate_est2genome-gene-0.1;Name=CCRYP_021050|size34304-exonerate_est2genome-gene-0.1;Alias=maker-scaffold688|size34304-exonerate_est2genome-gene-0.1;
scaffold688|size34304	maker	mRNA	30122	33885	.	+	.	ID=CCRYP_021050|size34304-exonerate_est2genome-gene-0.1-mRNA-1;Parent=CCRYP_021050|size34304-exonerate_est2genome-gene-0.1;Name=CCRYP_021050|size34304-exonerate_est2genome-gene-0.1-mRNA-1;Alias=maker-scaffold688|size34304-exonerate_est2genome-gene-0.1-mRNA-1;_AED=0.33;_QI=905|1|1|1|0|0|2|337|704;_eAED=0.33;score=16757;
scaffold688|size34304	maker	exon	31020	33885	.	+	.	ID=CCRYP_021050-RA|size34304-exonerate_est2genome-gene-0.1-mRNA-1:exon:5428;Parent=CCRYP_021050-RA|size34304-exonerate_est2genome-gene-0.1-mRNA-1;
scaffold688|size34304	maker	exon	30122	30612	.	+	.	ID=CCRYP_021050-RA|size34304-exonerate_est2genome-gene-0.1-mRNA-1:exon:5429;Parent=CCRYP_021050-RA|size34304-exonerate_est2genome-gene-0.1-mRNA-1;
scaffold688|size34304	maker	five_prime_UTR	30122	30612	.	+	.	ID=CCRYP_021050-RA|size34304-exonerate_est2genome-gene-0.1-mRNA-1:five_prime_utr;Parent=CCRYP_021050-RA|size34304-exonerate_est2genome-gene-0.1-mRNA-1;
scaffold688|size34304	maker	five_prime_UTR	31020	31433	.	+	.	ID=CCRYP_021050-RA|size34304-exonerate_est2genome-gene-0.1-mRNA-1:five_prime_utr;Parent=CCRYP_021050-RA|size34304-exonerate_est2genome-gene-0.1-mRNA-1;
scaffold688|size34304	maker	CDS	31434	33548	.	+	0	ID=CCRYP_021050-RA|size34304-exonerate_est2genome-gene-0.1-mRNA-1:cds;Parent=CCRYP_021050-RA|size34304-exonerate_est2genome-gene-0.1-mRNA-1;
scaffold688|size34304	maker	three_prime_UTR	33549	33885	.	+	.	ID=CCRYP_021050-RA|size34304-exonerate_est2genome-gene-0.1-mRNA-1:three_prime_utr;Parent=CCRYP_021050-RA|size34304-exonerate_est2genome-gene-0.1-mRNA-1;
scaffold688|size34304	maker	gene	24886	26275	.	+	.	ID=CCRYP_021049|size34304-exonerate_est2genome-gene-0.0;Name=CCRYP_021049|size34304-exonerate_est2genome-gene-0.0;Alias=maker-scaffold688|size34304-exonerate_est2genome-gene-0.0;
scaffold688|size34304	maker	mRNA	24886	26275	.	+	.	ID=CCRYP_021049|size34304-exonerate_est2genome-gene-0.0-mRNA-1;Parent=CCRYP_021049|size34304-exonerate_est2genome-gene-0.0;Name=CCRYP_021049|size34304-exonerate_est2genome-gene-0.0-mRNA-1;Alias=maker-scaffold688|size34304-exonerate_est2genome-gene-0.0-mRNA-1;_AED=0.44;_QI=338|1|0.66|1|1|0.66|3|0|285;_eAED=0.44;score=1193;
scaffold688|size34304	maker	exon	25957	26275	.	+	.	ID=CCRYP_021049-RA|size34304-exonerate_est2genome-gene-0.0-mRNA-1:exon:5430;Parent=CCRYP_021049-RA|size34304-exonerate_est2genome-gene-0.0-mRNA-1;
scaffold688|size34304	maker	exon	25690	25860	.	+	.	ID=CCRYP_021049-RA|size34304-exonerate_est2genome-gene-0.0-mRNA-1:exon:5431;Parent=CCRYP_021049-RA|size34304-exonerate_est2genome-gene-0.0-mRNA-1;
scaffold688|size34304	maker	exon	24886	25588	.	+	.	ID=CCRYP_021049-RA|size34304-exonerate_est2genome-gene-0.0-mRNA-1:exon:5432;Parent=CCRYP_021049-RA|size34304-exonerate_est2genome-gene-0.0-mRNA-1;
scaffold688|size34304	maker	five_prime_UTR	24886	25223	.	+	.	ID=CCRYP_021049-RA|size34304-exonerate_est2genome-gene-0.0-mRNA-1:five_prime_utr;Parent=CCRYP_021049-RA|size34304-exonerate_est2genome-gene-0.0-mRNA-1;
scaffold688|size34304	maker	CDS	25224	25588	.	+	0	ID=CCRYP_021049-RA|size34304-exonerate_est2genome-gene-0.0-mRNA-1:cds;Parent=CCRYP_021049-RA|size34304-exonerate_est2genome-gene-0.0-mRNA-1;
scaffold688|size34304	maker	CDS	25690	25860	.	+	1	ID=CCRYP_021049-RA|size34304-exonerate_est2genome-gene-0.0-mRNA-1:cds;Parent=CCRYP_021049-RA|size34304-exonerate_est2genome-gene-0.0-mRNA-1;
scaffold688|size34304	maker	CDS	25957	26275	.	+	1	ID=CCRYP_021049-RA|size34304-exonerate_est2genome-gene-0.0-mRNA-1:cds;Parent=CCRYP_021049-RA|size34304-exonerate_est2genome-gene-0.0-mRNA-1;
scaffold688|size34304	maker	gene	22771	23400	.	+	.	ID=CCRYP_021047|size34304-processed-gene-0.4;Name=CCRYP_021047|size34304-processed-gene-0.4;Alias=augustus_masked-scaffold688|size34304-processed-gene-0.4;
scaffold688|size34304	maker	mRNA	22771	23400	.	+	.	ID=CCRYP_021047|size34304-processed-gene-0.4-mRNA-1;Parent=CCRYP_021047|size34304-processed-gene-0.4;Name=CCRYP_021047|size34304-processed-gene-0.4-mRNA-1;Alias=augustus_masked-scaffold688|size34304-processed-gene-0.4-mRNA-1;_AED=0.47;_QI=0|-1|0|1|-1|1|1|0|209;_eAED=0.47;
scaffold688|size34304	maker	exon	22771	23400	.	+	.	ID=CCRYP_021047-RA|size34304-processed-gene-0.4-mRNA-1:exon:5433;Parent=CCRYP_021047-RA|size34304-processed-gene-0.4-mRNA-1;
scaffold688|size34304	maker	CDS	22771	23400	.	+	0	ID=CCRYP_021047-RA|size34304-processed-gene-0.4-mRNA-1:cds;Parent=CCRYP_021047-RA|size34304-processed-gene-0.4-mRNA-1;
scaffold688|size34304	maker	gene	24247	24444	.	+	.	ID=CCRYP_021048|size34304-processed-gene-0.10;Name=CCRYP_021048|size34304-processed-gene-0.10;Alias=snap_masked-scaffold688|size34304-processed-gene-0.10;
scaffold688|size34304	maker	mRNA	24247	24444	.	+	.	ID=CCRYP_021048|size34304-processed-gene-0.10-mRNA-1;Parent=CCRYP_021048|size34304-processed-gene-0.10;Name=CCRYP_021048|size34304-processed-gene-0.10-mRNA-1;Alias=snap_masked-scaffold688|size34304-processed-gene-0.10-mRNA-1;_AED=0.49;_QI=0|-1|0|1|-1|1|1|0|65;_eAED=0.49;
scaffold688|size34304	maker	exon	24247	24444	.	+	.	ID=CCRYP_021048-RA|size34304-processed-gene-0.10-mRNA-1:exon:5434;Parent=CCRYP_021048-RA|size34304-processed-gene-0.10-mRNA-1;
scaffold688|size34304	maker	CDS	24247	24444	.	+	0	ID=CCRYP_021048-RA|size34304-processed-gene-0.10-mRNA-1:cds;Parent=CCRYP_021048-RA|size34304-processed-gene-0.10-mRNA-1;
scaffold688|size34304	augustus_masked	match	1537	1821	0.65	+	.	ID=scaffold688|size34304:hit:52166:4.5.0.0;Name=augustus_masked-scaffold688|size34304-abinit-gene-0.2-mRNA-1
scaffold688|size34304	augustus_masked	match_part	1537	1821	0.65	+	.	ID=scaffold688|size34304:hsp:106743:4.5.0.0;Parent=scaffold688|size34304:hit:52166:4.5.0.0;Target=augustus_masked-scaffold688|size34304-abinit-gene-0.2-mRNA-1 1 285 +;Gap=M285
scaffold688|size34304	augustus_masked	match	6462	7034	0.82	+	.	ID=scaffold688|size34304:hit:52167:4.5.0.0;Name=augustus_masked-scaffold688|size34304-abinit-gene-0.3-mRNA-1
scaffold688|size34304	augustus_masked	match_part	6462	7034	0.82	+	.	ID=scaffold688|size34304:hsp:106744:4.5.0.0;Parent=scaffold688|size34304:hit:52167:4.5.0.0;Target=augustus_masked-scaffold688|size34304-abinit-gene-0.3-mRNA-1 1 573 +;Gap=M573
scaffold688|size34304	augustus_masked	match	22771	23400	0.91	+	.	ID=scaffold688|size34304:hit:52168:4.5.0.0;Name=augustus_masked-scaffold688|size34304-abinit-gene-0.4-mRNA-1
scaffold688|size34304	augustus_masked	match_part	22771	23400	0.91	+	.	ID=scaffold688|size34304:hsp:106745:4.5.0.0;Parent=scaffold688|size34304:hit:52168:4.5.0.0;Target=augustus_masked-scaffold688|size34304-abinit-gene-0.4-mRNA-1 1 630 +;Gap=M630
scaffold688|size34304	augustus_masked	match	25224	26737	0.92	+	.	ID=scaffold688|size34304:hit:52169:4.5.0.0;Name=augustus_masked-scaffold688|size34304-abinit-gene-0.5-mRNA-1
scaffold688|size34304	augustus_masked	match_part	25224	25588	0.92	+	.	ID=scaffold688|size34304:hsp:106746:4.5.0.0;Parent=scaffold688|size34304:hit:52169:4.5.0.0;Target=augustus_masked-scaffold688|size34304-abinit-gene-0.5-mRNA-1 1 365 +;Gap=M365
scaffold688|size34304	augustus_masked	match_part	25690	25860	0.92	+	.	ID=scaffold688|size34304:hsp:106747:4.5.0.0;Parent=scaffold688|size34304:hit:52169:4.5.0.0;Target=augustus_masked-scaffold688|size34304-abinit-gene-0.5-mRNA-1 366 536 +;Gap=M171
scaffold688|size34304	augustus_masked	match_part	25957	26737	0.92	+	.	ID=scaffold688|size34304:hsp:106748:4.5.0.0;Parent=scaffold688|size34304:hit:52169:4.5.0.0;Target=augustus_masked-scaffold688|size34304-abinit-gene-0.5-mRNA-1 537 1317 +;Gap=M781
scaffold688|size34304	augustus_masked	match	31434	33548	1	+	.	ID=scaffold688|size34304:hit:52170:4.5.0.0;Name=augustus_masked-scaffold688|size34304-abinit-gene-0.6-mRNA-1
scaffold688|size34304	augustus_masked	match_part	31434	33548	1	+	.	ID=scaffold688|size34304:hsp:106749:4.5.0.0;Parent=scaffold688|size34304:hit:52170:4.5.0.0;Target=augustus_masked-scaffold688|size34304-abinit-gene-0.6-mRNA-1 1 2115 +;Gap=M2115
scaffold688|size34304	model_gff:maker	match	24886	26275	1193	+	.	ID=scaffold688|size34304:hit:52171:4.5.0.0;Name=maker-scaffold688|size34304-exonerate_est2genome-gene-0.0-mRNA-1;score=1193
scaffold688|size34304	model_gff:maker	match_part	24886	25588	.	+	.	ID=scaffold688|size34304:hsp:106750:4.5.0.0;Parent=scaffold688|size34304:hit:52171:4.5.0.0;Target=maker-scaffold688|size34304-exonerate_est2genome-gene-0.0-mRNA-1 491 1193 +;Gap=M703
scaffold688|size34304	model_gff:maker	match_part	25690	25860	.	+	.	ID=scaffold688|size34304:hsp:106751:4.5.0.0;Parent=scaffold688|size34304:hit:52171:4.5.0.0;Target=maker-scaffold688|size34304-exonerate_est2genome-gene-0.0-mRNA-1 320 490 +;Gap=M171
scaffold688|size34304	model_gff:maker	match_part	25957	26275	.	+	.	ID=scaffold688|size34304:hsp:106752:4.5.0.0;Parent=scaffold688|size34304:hit:52171:4.5.0.0;Target=maker-scaffold688|size34304-exonerate_est2genome-gene-0.0-mRNA-1 1 319 +;Gap=M319
scaffold688|size34304	model_gff:maker	match	30122	33885	16757	+	.	ID=scaffold688|size34304:hit:52172:4.5.0.0;Name=maker-scaffold688|size34304-exonerate_est2genome-gene-0.1-mRNA-1;score=16757
scaffold688|size34304	model_gff:maker	match_part	30122	30612	.	+	.	ID=scaffold688|size34304:hsp:106753:4.5.0.0;Parent=scaffold688|size34304:hit:52172:4.5.0.0;Target=maker-scaffold688|size34304-exonerate_est2genome-gene-0.1-mRNA-1 2867 3357 +;Gap=M491
scaffold688|size34304	model_gff:maker	match_part	31020	33885	.	+	.	ID=scaffold688|size34304:hsp:106754:4.5.0.0;Parent=scaffold688|size34304:hit:52172:4.5.0.0;Target=maker-scaffold688|size34304-exonerate_est2genome-gene-0.1-mRNA-1 1 2866 +;Gap=M2866
scaffold688|size34304	snap_masked	match	489	815	110.939	+	.	ID=scaffold688|size34304:hit:52173:4.5.0.0;Name=snap_masked-scaffold688|size34304-abinit-gene-0.7-mRNA-1
scaffold688|size34304	snap_masked	match_part	489	815	110.939	+	.	ID=scaffold688|size34304:hsp:106755:4.5.0.0;Parent=scaffold688|size34304:hit:52173:4.5.0.0;Target=snap_masked-scaffold688|size34304-abinit-gene-0.7-mRNA-1 1 327 +;Gap=M327
scaffold688|size34304	snap_masked	match	6465	7034	147.354	+	.	ID=scaffold688|size34304:hit:52174:4.5.0.0;Name=snap_masked-scaffold688|size34304-abinit-gene-0.8-mRNA-1
scaffold688|size34304	snap_masked	match_part	6465	7034	147.354	+	.	ID=scaffold688|size34304:hsp:106756:4.5.0.0;Parent=scaffold688|size34304:hit:52174:4.5.0.0;Target=snap_masked-scaffold688|size34304-abinit-gene-0.8-mRNA-1 1 570 +;Gap=M570
scaffold688|size34304	snap_masked	match	22771	23400	13.888	+	.	ID=scaffold688|size34304:hit:52175:4.5.0.0;Name=snap_masked-scaffold688|size34304-abinit-gene-0.9-mRNA-1
scaffold688|size34304	snap_masked	match_part	22771	23400	13.888	+	.	ID=scaffold688|size34304:hsp:106757:4.5.0.0;Parent=scaffold688|size34304:hit:52175:4.5.0.0;Target=snap_masked-scaffold688|size34304-abinit-gene-0.9-mRNA-1 1 630 +;Gap=M630
scaffold688|size34304	snap_masked	match	24247	24444	2.324	+	.	ID=scaffold688|size34304:hit:52176:4.5.0.0;Name=snap_masked-scaffold688|size34304-abinit-gene-0.10-mRNA-1
scaffold688|size34304	snap_masked	match_part	24247	24444	2.324	+	.	ID=scaffold688|size34304:hsp:106758:4.5.0.0;Parent=scaffold688|size34304:hit:52176:4.5.0.0;Target=snap_masked-scaffold688|size34304-abinit-gene-0.10-mRNA-1 1 198 +;Gap=M198
scaffold688|size34304	snap_masked	match	25224	26737	109.055	+	.	ID=scaffold688|size34304:hit:52177:4.5.0.0;Name=snap_masked-scaffold688|size34304-abinit-gene-0.11-mRNA-1
scaffold688|size34304	snap_masked	match_part	25224	25588	32.326	+	.	ID=scaffold688|size34304:hsp:106759:4.5.0.0;Parent=scaffold688|size34304:hit:52177:4.5.0.0;Target=snap_masked-scaffold688|size34304-abinit-gene-0.11-mRNA-1 1 365 +;Gap=M365
scaffold688|size34304	snap_masked	match_part	25690	25860	35.297	+	.	ID=scaffold688|size34304:hsp:106760:4.5.0.0;Parent=scaffold688|size34304:hit:52177:4.5.0.0;Target=snap_masked-scaffold688|size34304-abinit-gene-0.11-mRNA-1 366 536 +;Gap=M171
scaffold688|size34304	snap_masked	match_part	25957	26737	41.432	+	.	ID=scaffold688|size34304:hsp:106761:4.5.0.0;Parent=scaffold688|size34304:hit:52177:4.5.0.0;Target=snap_masked-scaffold688|size34304-abinit-gene-0.11-mRNA-1 537 1317 +;Gap=M781
scaffold688|size34304	snap_masked	match	31434	33548	99.062	+	.	ID=scaffold688|size34304:hit:52178:4.5.0.0;Name=snap_masked-scaffold688|size34304-abinit-gene-0.12-mRNA-1
scaffold688|size34304	snap_masked	match_part	31434	33548	99.062	+	.	ID=scaffold688|size34304:hsp:106762:4.5.0.0;Parent=scaffold688|size34304:hit:52178:4.5.0.0;Target=snap_masked-scaffold688|size34304-abinit-gene-0.12-mRNA-1 1 2115 +;Gap=M2115
scaffold688|size34304	snap_masked	match	21127	21660	12.783	-	.	ID=scaffold688|size34304:hit:52179:4.5.0.0;Name=snap_masked-scaffold688|size34304-abinit-gene-0.13-mRNA-1
scaffold688|size34304	snap_masked	match_part	21360	21660	5.747	-	.	ID=scaffold688|size34304:hsp:106763:4.5.0.0;Parent=scaffold688|size34304:hit:52179:4.5.0.0;Target=snap_masked-scaffold688|size34304-abinit-gene-0.13-mRNA-1 33 333 +;Gap=M301
scaffold688|size34304	snap_masked	match_part	21127	21158	7.036	-	.	ID=scaffold688|size34304:hsp:106764:4.5.0.0;Parent=scaffold688|size34304:hit:52179:4.5.0.0;Target=snap_masked-scaffold688|size34304-abinit-gene-0.13-mRNA-1 1 32 +;Gap=M32
scaffold688|size34304	snap_masked	match	30183	30389	7.792	-	.	ID=scaffold688|size34304:hit:52180:4.5.0.0;Name=snap_masked-scaffold688|size34304-abinit-gene-0.14-mRNA-1
scaffold688|size34304	snap_masked	match_part	30183	30389	7.792	-	.	ID=scaffold688|size34304:hsp:106765:4.5.0.0;Parent=scaffold688|size34304:hit:52180:4.5.0.0;Target=snap_masked-scaffold688|size34304-abinit-gene-0.14-mRNA-1 1 207 +;Gap=M207
###
scaffold688|size34304	repeatmasker	match	32544	32587	13	+	.	ID=scaffold688|size34304:hit:52090:1.3.0.0;Name=species:%2528GACGAA%2529n|genus:Simple_repeat;Target=species:%2528GACGAA%2529n|genus:Simple_repeat 1 44 +
scaffold688|size34304	repeatmasker	match_part	32544	32587	13	+	.	ID=scaffold688|size34304:hsp:106628:1.3.0.0;Parent=scaffold688|size34304:hit:52090:1.3.0.0;Target=species:%252528GACGAA%252529n|genus:Simple_repeat 1 44 +
scaffold688|size34304	repeatmasker	match	753	1532	2285	+	.	ID=scaffold688|size34304:hit:52091:1.3.0.0;Name=species:%2528GATGAT%2529n|genus:Simple_repeat;Target=species:%2528GATGAT%2529n|genus:Simple_repeat 1 767 +
scaffold688|size34304	repeatmasker	match_part	753	1532	2285	+	.	ID=scaffold688|size34304:hsp:106629:1.3.0.0;Parent=scaffold688|size34304:hit:52091:1.3.0.0;Target=species:%252528GATGAT%252529n|genus:Simple_repeat 1 767 +
scaffold688|size34304	repeatmasker	match	1849	1993	2285	+	.	ID=scaffold688|size34304:hit:52092:1.3.0.0;Name=species:%2528GATGAT%2529n|genus:Simple_repeat;Target=species:%2528GATGAT%2529n|genus:Simple_repeat 4 146 +
scaffold688|size34304	repeatmasker	match_part	1849	1993	2285	+	.	ID=scaffold688|size34304:hsp:106630:1.3.0.0;Parent=scaffold688|size34304:hit:52092:1.3.0.0;Target=species:%252528GATGAT%252529n|genus:Simple_repeat 4 146 +
scaffold688|size34304	repeatmasker	match	2352	2916	2285	+	.	ID=scaffold688|size34304:hit:52093:1.3.0.0;Name=species:%2528GATGAT%2529n|genus:Simple_repeat;Target=species:%2528GATGAT%2529n|genus:Simple_repeat 1 549 +
scaffold688|size34304	repeatmasker	match_part	2352	2916	2285	+	.	ID=scaffold688|size34304:hsp:106631:1.3.0.0;Parent=scaffold688|size34304:hit:52093:1.3.0.0;Target=species:%252528GATGAT%252529n|genus:Simple_repeat 1 549 +
scaffold688|size34304	repeatmasker	match	3011	6517	2285	+	.	ID=scaffold688|size34304:hit:52094:1.3.0.0;Name=species:%2528GATGAT%2529n|genus:Simple_repeat;Target=species:%2528GATGAT%2529n|genus:Simple_repeat 6 3385 +
scaffold688|size34304	repeatmasker	match_part	3011	6517	2285	+	.	ID=scaffold688|size34304:hsp:106632:1.3.0.0;Parent=scaffold688|size34304:hit:52094:1.3.0.0;Target=species:%252528GATGAT%252529n|genus:Simple_repeat 6 3385 +
scaffold688|size34304	repeatmasker	match	30723	30752	12	+	.	ID=scaffold688|size34304:hit:52095:1.3.0.0;Name=species:%2528TCTTTG%2529n|genus:Simple_repeat;Target=species:%2528TCTTTG%2529n|genus:Simple_repeat 1 31 +
scaffold688|size34304	repeatmasker	match_part	30723	30752	12	+	.	ID=scaffold688|size34304:hsp:106633:1.3.0.0;Parent=scaffold688|size34304:hit:52095:1.3.0.0;Target=species:%252528TCTTTG%252529n|genus:Simple_repeat 1 31 +
scaffold688|size34304	repeatmasker	match	7525	7562	13	+	.	ID=scaffold688|size34304:hit:52096:1.3.0.0;Name=species:%2528TGTGAG%2529n|genus:Simple_repeat;Target=species:%2528TGTGAG%2529n|genus:Simple_repeat 1 41 +
scaffold688|size34304	repeatmasker	match_part	7525	7562	13	+	.	ID=scaffold688|size34304:hsp:106634:1.3.0.0;Parent=scaffold688|size34304:hit:52096:1.3.0.0;Target=species:%252528TGTGAG%252529n|genus:Simple_repeat 1 41 +
scaffold688|size34304	repeatmasker	match	26164	26201	13	+	.	ID=scaffold688|size34304:hit:52097:1.3.0.0;Name=species:%2528CACCGC%2529n|genus:Simple_repeat;Target=species:%2528CACCGC%2529n|genus:Simple_repeat 1 38 +
scaffold688|size34304	repeatmasker	match_part	26164	26201	13	+	.	ID=scaffold688|size34304:hsp:106635:1.3.0.0;Parent=scaffold688|size34304:hit:52097:1.3.0.0;Target=species:%252528CACCGC%252529n|genus:Simple_repeat 1 38 +
scaffold688|size34304	repeatmasker	match	482	754	495	+	.	ID=scaffold688|size34304:hit:52098:1.3.0.0;Name=species:GA-rich|genus:Low_complexity;Target=species:GA-rich|genus:Low_complexity 1 271 +
scaffold688|size34304	repeatmasker	match_part	482	754	495	+	.	ID=scaffold688|size34304:hsp:106636:1.3.0.0;Parent=scaffold688|size34304:hit:52098:1.3.0.0;Target=species:GA-rich|genus:Low_complexity 1 271 +
scaffold688|size34304	repeatmasker	match	1530	1834	495	+	.	ID=scaffold688|size34304:hit:52099:1.3.0.0;Name=species:GA-rich|genus:Low_complexity;Target=species:GA-rich|genus:Low_complexity 1034 1336 +
scaffold688|size34304	repeatmasker	match_part	1530	1834	495	+	.	ID=scaffold688|size34304:hsp:106637:1.3.0.0;Parent=scaffold688|size34304:hit:52099:1.3.0.0;Target=species:GA-rich|genus:Low_complexity 1034 1336 +
scaffold688|size34304	repeatmasker	match	1985	2339	495	+	.	ID=scaffold688|size34304:hit:52100:1.3.0.0;Name=species:GA-rich|genus:Low_complexity;Target=species:GA-rich|genus:Low_complexity 1484 1832 +
scaffold688|size34304	repeatmasker	match_part	1985	2339	495	+	.	ID=scaffold688|size34304:hsp:106638:1.3.0.0;Parent=scaffold688|size34304:hit:52100:1.3.0.0;Target=species:GA-rich|genus:Low_complexity 1484 1832 +
scaffold688|size34304	repeatmasker	match	2917	3010	1887	+	.	ID=scaffold688|size34304:hit:52101:1.3.0.0;Name=species:%2528ATG%2529n|genus:Simple_repeat;Target=species:%2528ATG%2529n|genus:Simple_repeat 1 2972 +
scaffold688|size34304	repeatmasker	match_part	2917	3010	1887	+	.	ID=scaffold688|size34304:hsp:106639:1.3.0.0;Parent=scaffold688|size34304:hit:52101:1.3.0.0;Target=species:%252528ATG%252529n|genus:Simple_repeat 1 2972 +
scaffold688|size34304	repeatmasker	match	6518	6531	1887	+	.	ID=scaffold688|size34304:hit:52102:1.3.0.0;Name=species:%2528ATG%2529n|genus:Simple_repeat;Target=species:%2528ATG%2529n|genus:Simple_repeat 2973 3483 +
scaffold688|size34304	repeatmasker	match_part	6518	6531	1887	+	.	ID=scaffold688|size34304:hsp:106640:1.3.0.0;Parent=scaffold688|size34304:hit:52102:1.3.0.0;Target=species:%252528ATG%252529n|genus:Simple_repeat 2973 3483 +
scaffold688|size34304	repeatmasker	match	25419	25453	14	+	.	ID=scaffold688|size34304:hit:52103:1.3.0.0;Name=species:%2528GATGAA%2529n|genus:Simple_repeat;Target=species:%2528GATGAA%2529n|genus:Simple_repeat 1 35 +
scaffold688|size34304	repeatmasker	match_part	25419	25453	14	+	.	ID=scaffold688|size34304:hsp:106641:1.3.0.0;Parent=scaffold688|size34304:hit:52103:1.3.0.0;Target=species:%252528GATGAA%252529n|genus:Simple_repeat 1 35 +
scaffold688|size34304	repeatmasker	match	7683	12574	12501	+	.	ID=scaffold688|size34304:hit:52104:1.3.0.0;Name=species:scaffold60|size524837_%2528dbseq-nr_150%2529_%255B111726%252C117839%255D|genus:Unspecified;Target=species:scaffold60|size524837_%2528dbseq-nr_150%2529_%255B111726%252C117839%255D|genus:Unspecified 2579 4268 +
scaffold688|size34304	repeatmasker	match_part	7683	12574	12501	+	.	ID=scaffold688|size34304:hsp:106642:1.3.0.0;Parent=scaffold688|size34304:hit:52104:1.3.0.0;Target=species:scaffold60|size524837_%252528dbseq-nr_150%252529_%25255B111726%25252C117839%25255D|genus:Unspecified 2579 4268 +
scaffold688|size34304	repeatmasker	match	12753	15505	18125	+	.	ID=scaffold688|size34304:hit:52105:1.3.0.0;Name=species:scaffold253|size408994_%2528dbseq-nr_396%2529_%255B49088%252C55185%255D|genus:Unspecified;Target=species:scaffold253|size408994_%2528dbseq-nr_396%2529_%255B49088%252C55185%255D|genus:Unspecified 3695 6098 +
scaffold688|size34304	repeatmasker	match_part	12753	15505	18125	+	.	ID=scaffold688|size34304:hsp:106643:1.3.0.0;Parent=scaffold688|size34304:hit:52105:1.3.0.0;Target=species:scaffold253|size408994_%252528dbseq-nr_396%252529_%25255B49088%25252C55185%25255D|genus:Unspecified 3695 6098 +
scaffold688|size34304	repeatmasker	match	15558	15701	430	+	.	ID=scaffold688|size34304:hit:52106:1.3.0.0;Name=species:genome_11_17291|genus:Unspecified;Target=species:genome_11_17291|genus:Unspecified 416 546 +
scaffold688|size34304	repeatmasker	match_part	15558	15701	430	+	.	ID=scaffold688|size34304:hsp:106644:1.3.0.0;Parent=scaffold688|size34304:hit:52106:1.3.0.0;Target=species:genome_11_17291|genus:Unspecified 416 546 +
scaffold688|size34304	repeatmasker	match	15983	16125	474	+	.	ID=scaffold688|size34304:hit:52107:1.3.0.0;Name=species:rnd-4_family-237|genus:Unknown;Target=species:rnd-4_family-237|genus:Unknown 25 170 +
scaffold688|size34304	repeatmasker	match_part	15983	16125	474	+	.	ID=scaffold688|size34304:hsp:106645:1.3.0.0;Parent=scaffold688|size34304:hit:52107:1.3.0.0;Target=species:rnd-4_family-237|genus:Unknown 25 170 +
scaffold688|size34304	repeatmasker	match	18344	18794	2693	+	.	ID=scaffold688|size34304:hit:52108:1.3.0.0;Name=species:scaffold75|size1059443_%2528dbseq-nr_397%2529_%255B263011%252C269128%255D|genus:Unspecified;Target=species:scaffold75|size1059443_%2528dbseq-nr_397%2529_%255B263011%252C269128%255D|genus:Unspecified 1 467 +
scaffold688|size34304	repeatmasker	match_part	18344	18794	2693	+	.	ID=scaffold688|size34304:hsp:106646:1.3.0.0;Parent=scaffold688|size34304:hit:52108:1.3.0.0;Target=species:scaffold75|size1059443_%252528dbseq-nr_397%252529_%25255B263011%25252C269128%25255D|genus:Unspecified 1 467 +
scaffold688|size34304	repeatmasker	match	19299	20270	5828	+	.	ID=scaffold688|size34304:hit:52109:1.3.0.0;Name=species:genome_7_15571|genus:Unspecified;Target=species:genome_7_15571|genus:Unspecified 3 954 +
scaffold688|size34304	repeatmasker	match_part	19299	20270	5828	+	.	ID=scaffold688|size34304:hsp:106647:1.3.0.0;Parent=scaffold688|size34304:hit:52109:1.3.0.0;Target=species:genome_7_15571|genus:Unspecified 3 954 +
scaffold688|size34304	repeatmasker	match	20443	20531	395	+	.	ID=scaffold688|size34304:hit:52110:1.3.0.0;Name=species:rnd-4_family-290|genus:LINE%252FAmbal;Target=species:rnd-4_family-290|genus:LINE%252FAmbal 3847 3937 +
scaffold688|size34304	repeatmasker	match_part	20443	20531	395	+	.	ID=scaffold688|size34304:hsp:106648:1.3.0.0;Parent=scaffold688|size34304:hit:52110:1.3.0.0;Target=species:rnd-4_family-290|genus:LINE%25252FAmbal 3847 3937 +
scaffold688|size34304	repeatmasker	match	20611	20789	806	+	.	ID=scaffold688|size34304:hit:52111:1.3.0.0;Name=species:rnd-1_family-546|genus:Unknown;Target=species:rnd-1_family-546|genus:Unknown 1 174 +
scaffold688|size34304	repeatmasker	match_part	20611	20789	806	+	.	ID=scaffold688|size34304:hsp:106649:1.3.0.0;Parent=scaffold688|size34304:hit:52111:1.3.0.0;Target=species:rnd-1_family-546|genus:Unknown 1 174 +
scaffold688|size34304	repeatmasker	match	33904	34262	1142	+	.	ID=scaffold688|size34304:hit:52112:1.3.0.0;Name=species:rnd-1_family-795|genus:Unknown;Target=species:rnd-1_family-795|genus:Unknown 1 361 +
scaffold688|size34304	repeatmasker	match_part	33904	34262	1142	+	.	ID=scaffold688|size34304:hsp:106650:1.3.0.0;Parent=scaffold688|size34304:hit:52112:1.3.0.0;Target=species:rnd-1_family-795|genus:Unknown 1 361 +
###
scaffold688|size34304	blastx	protein_match	32016	33485	704	+	.	ID=scaffold688|size34304:hit:52113:3.12.0.0;Name=jgi|Thaps3|24090|estExt_fgenesh1_pg.C_chr_90391;score=704
scaffold688|size34304	blastx	match_part	32016	33485	704	+	.	ID=scaffold688|size34304:hsp:106651:3.12.0.0;Parent=scaffold688|size34304:hit:52113:3.12.0.0;Target=jgi|Thaps3|24090|estExt_fgenesh1_pg.C_chr_90391 294 814 +;Gap=M1470
scaffold688|size34304	blastn	expressed_sequence_match	20867	21084	218	+	.	ID=scaffold688|size34304:hit:52114:3.12.0.0;Name=TRINITY_DN16517_c0_g1_i1;score=218
scaffold688|size34304	blastn	match_part	20867	21084	218	+	.	ID=scaffold688|size34304:hsp:106652:3.12.0.0;Parent=scaffold688|size34304:hit:52114:3.12.0.0;Target=TRINITY_DN16517_c0_g1_i1 1 218 +;Gap=M218
scaffold688|size34304	blastn	expressed_sequence_match	22226	24719	685	-	.	ID=scaffold688|size34304:hit:52115:3.12.0.0;Name=TRINITY_DN4037_c0_g1_i1;score=685
scaffold688|size34304	blastn	match_part	24035	24719	685	-	.	ID=scaffold688|size34304:hsp:106653:3.12.0.0;Parent=scaffold688|size34304:hit:52115:3.12.0.0;Target=TRINITY_DN4037_c0_g1_i1 1 685 +;Gap=M685
scaffold688|size34304	blastn	match_part	22226	23563	1332	-	.	ID=scaffold688|size34304:hsp:106654:3.12.0.0;Parent=scaffold688|size34304:hit:52115:3.12.0.0;Target=TRINITY_DN4037_c0_g1_i1 682 2019 +;Gap=M1338
scaffold688|size34304	blastn	expressed_sequence_match	23352	24566	530	-	.	ID=scaffold688|size34304:hit:52116:3.12.0.0;Name=TRINITY_DN14315_c2_g1_i2;score=530
scaffold688|size34304	blastn	match_part	24037	24566	530	-	.	ID=scaffold688|size34304:hsp:106655:3.12.0.0;Parent=scaffold688|size34304:hit:52116:3.12.0.0;Target=TRINITY_DN14315_c2_g1_i2 24 553 +;Gap=M530
scaffold688|size34304	blastn	match_part	23352	23965	602	-	.	ID=scaffold688|size34304:hsp:106656:3.12.0.0;Parent=scaffold688|size34304:hit:52116:3.12.0.0;Target=TRINITY_DN14315_c2_g1_i2 552 1165 +;Gap=M614
scaffold688|size34304	blastn	expressed_sequence_match	22226	24719	2488	-	.	ID=scaffold688|size34304:hit:52117:3.12.0.0;Name=TRINITY_DN4037_c0_g2_i1;score=2488
scaffold688|size34304	blastn	match_part	22226	24719	2488	-	.	ID=scaffold688|size34304:hsp:106657:3.12.0.0;Parent=scaffold688|size34304:hit:52117:3.12.0.0;Target=TRINITY_DN4037_c0_g2_i1 1 2494 +;Gap=M2494
scaffold688|size34304	blastn	expressed_sequence_match	22053	22897	827	-	.	ID=scaffold688|size34304:hit:52118:3.12.0.0;Name=TRINITY_DN1224_c0_g1_i1;score=827
scaffold688|size34304	blastn	match_part	22053	22897	827	-	.	ID=scaffold688|size34304:hsp:106658:3.12.0.0;Parent=scaffold688|size34304:hit:52118:3.12.0.0;Target=TRINITY_DN1224_c0_g1_i1 1 845 +;Gap=M845
scaffold688|size34304	blastn	expressed_sequence_match	26090	27005	769	-	.	ID=scaffold688|size34304:hit:52119:3.12.0.0;Name=TRINITY_DN3391_c0_g1_i2;score=769
scaffold688|size34304	blastn	match_part	26129	27005	769	-	.	ID=scaffold688|size34304:hsp:106659:3.12.0.0;Parent=scaffold688|size34304:hit:52119:3.12.0.0;Target=TRINITY_DN3391_c0_g1_i2 8 884 +;Gap=M877
scaffold688|size34304	blastn	match_part	26297	26493	197	-	.	ID=scaffold688|size34304:hsp:106660:3.12.0.0;Parent=scaffold688|size34304:hit:52119:3.12.0.0;Target=TRINITY_DN3391_c0_g1_i2 694 890 +;Gap=M197
scaffold688|size34304	blastn	match_part	26090	26319	116	-	.	ID=scaffold688|size34304:hsp:106661:3.12.0.0;Parent=scaffold688|size34304:hit:52119:3.12.0.0;Target=TRINITY_DN3391_c0_g1_i2 520 749 +;Gap=M230
scaffold688|size34304	blastn	match_part	26090	26142	47	-	.	ID=scaffold688|size34304:hsp:106662:3.12.0.0;Parent=scaffold688|size34304:hit:52119:3.12.0.0;Target=TRINITY_DN3391_c0_g1_i2 523 575 +;Gap=M53
scaffold688|size34304	blastn	expressed_sequence_match	22226	24719	683	-	.	ID=scaffold688|size34304:hit:52120:3.12.0.0;Name=TRINITY_DN4037_c0_g2_i2;score=683
scaffold688|size34304	blastn	match_part	24037	24719	683	-	.	ID=scaffold688|size34304:hsp:106663:3.12.0.0;Parent=scaffold688|size34304:hit:52120:3.12.0.0;Target=TRINITY_DN4037_c0_g2_i2 1 683 +;Gap=M683
scaffold688|size34304	blastn	match_part	22226	23965	1734	-	.	ID=scaffold688|size34304:hsp:106664:3.12.0.0;Parent=scaffold688|size34304:hit:52120:3.12.0.0;Target=TRINITY_DN4037_c0_g2_i2 682 2421 +;Gap=M1740
scaffold688|size34304	blastn	expressed_sequence_match	24886	26490	47	-	.	ID=scaffold688|size34304:hit:52121:3.12.0.0;Name=TRINITY_DN3391_c0_g2_i1;score=47
scaffold688|size34304	blastn	match_part	26438	26490	47	-	.	ID=scaffold688|size34304:hsp:106665:3.12.0.0;Parent=scaffold688|size34304:hit:52121:3.12.0.0;Target=TRINITY_DN3391_c0_g2_i1 136 188 +;Gap=M53
scaffold688|size34304	blastn	match_part	26264	26451	74	-	.	ID=scaffold688|size34304:hsp:106666:3.12.0.0;Parent=scaffold688|size34304:hit:52121:3.12.0.0;Target=TRINITY_DN3391_c0_g2_i1 1 188 +;Gap=M188
scaffold688|size34304	blastn	match_part	25957	26277	321	-	.	ID=scaffold688|size34304:hsp:106667:3.12.0.0;Parent=scaffold688|size34304:hit:52121:3.12.0.0;Target=TRINITY_DN3391_c0_g2_i1 1 321 +;Gap=M321
scaffold688|size34304	blastn	match_part	25690	25861	172	-	.	ID=scaffold688|size34304:hsp:106668:3.12.0.0;Parent=scaffold688|size34304:hit:52121:3.12.0.0;Target=TRINITY_DN3391_c0_g2_i1 321 492 +;Gap=M172
scaffold688|size34304	blastn	match_part	24886	25588	697	-	.	ID=scaffold688|size34304:hsp:106669:3.12.0.0;Parent=scaffold688|size34304:hit:52121:3.12.0.0;Target=TRINITY_DN3391_c0_g2_i1 493 1195 +;Gap=M703
scaffold688|size34304	blastn	expressed_sequence_match	26090	26490	92	-	.	ID=scaffold688|size34304:hit:52122:3.12.0.0;Name=TRINITY_DN3391_c0_g3_i1;score=92
scaffold688|size34304	blastn	match_part	26279	26490	92	-	.	ID=scaffold688|size34304:hsp:106670:3.12.0.0;Parent=scaffold688|size34304:hit:52122:3.12.0.0;Target=TRINITY_DN3391_c0_g3_i1 136 347 +;Gap=M212
scaffold688|size34304	blastn	match_part	26105	26451	233	-	.	ID=scaffold688|size34304:hsp:106671:3.12.0.0;Parent=scaffold688|size34304:hit:52122:3.12.0.0;Target=TRINITY_DN3391_c0_g3_i1 1 347 +;Gap=M347
scaffold688|size34304	blastn	match_part	26090	26277	188	-	.	ID=scaffold688|size34304:hsp:106672:3.12.0.0;Parent=scaffold688|size34304:hit:52122:3.12.0.0;Target=TRINITY_DN3391_c0_g3_i1 1 188 +;Gap=M188
scaffold688|size34304	blastn	expressed_sequence_match	26090	27010	116	+	.	ID=scaffold688|size34304:hit:52123:3.12.0.0;Name=TRINITY_DN14315_c1_g1_i1;score=116
scaffold688|size34304	blastn	match_part	26090	26319	116	+	.	ID=scaffold688|size34304:hsp:106673:3.12.0.0;Parent=scaffold688|size34304:hit:52123:3.12.0.0;Target=TRINITY_DN14315_c1_g1_i1 160 389 +;Gap=M230
scaffold688|size34304	blastn	match_part	26090	26142	47	+	.	ID=scaffold688|size34304:hsp:106674:3.12.0.0;Parent=scaffold688|size34304:hit:52123:3.12.0.0;Target=TRINITY_DN14315_c1_g1_i1 334 386 +;Gap=M53
scaffold688|size34304	blastn	match_part	26105	27010	906	+	.	ID=scaffold688|size34304:hsp:106675:3.12.0.0;Parent=scaffold688|size34304:hit:52123:3.12.0.0;Target=TRINITY_DN14315_c1_g1_i1 1 906 +;Gap=M906
scaffold688|size34304	blastn	match_part	26279	26493	101	+	.	ID=scaffold688|size34304:hsp:106676:3.12.0.0;Parent=scaffold688|size34304:hit:52123:3.12.0.0;Target=TRINITY_DN14315_c1_g1_i1 1 215 +;Gap=M215
scaffold688|size34304	blastn	expressed_sequence_match	24285	27010	1304	+	.	ID=scaffold688|size34304:hit:52124:3.12.0.0;Name=TRINITY_DN14315_c1_g1_i2;score=1304
scaffold688|size34304	blastn	match_part	24285	25588	1304	+	.	ID=scaffold688|size34304:hsp:106677:3.12.0.0;Parent=scaffold688|size34304:hit:52124:3.12.0.0;Target=TRINITY_DN14315_c1_g1_i2 1 1304 +;Gap=M1304
scaffold688|size34304	blastn	match_part	25690	25861	172	+	.	ID=scaffold688|size34304:hsp:106678:3.12.0.0;Parent=scaffold688|size34304:hit:52124:3.12.0.0;Target=TRINITY_DN14315_c1_g1_i2 1305 1476 +;Gap=M172
scaffold688|size34304	blastn	match_part	25957	26319	249	+	.	ID=scaffold688|size34304:hsp:106679:3.12.0.0;Parent=scaffold688|size34304:hit:52124:3.12.0.0;Target=TRINITY_DN14315_c1_g1_i2 1476 1838 +;Gap=M363
scaffold688|size34304	blastn	match_part	26090	26142	47	+	.	ID=scaffold688|size34304:hsp:106680:3.12.0.0;Parent=scaffold688|size34304:hit:52124:3.12.0.0;Target=TRINITY_DN14315_c1_g1_i2 1783 1835 +;Gap=M53
scaffold688|size34304	blastn	match_part	26264	27010	747	+	.	ID=scaffold688|size34304:hsp:106681:3.12.0.0;Parent=scaffold688|size34304:hit:52124:3.12.0.0;Target=TRINITY_DN14315_c1_g1_i2 1609 2355 +;Gap=M747
scaffold688|size34304	blastn	match_part	26438	26493	56	+	.	ID=scaffold688|size34304:hsp:106682:3.12.0.0;Parent=scaffold688|size34304:hit:52124:3.12.0.0;Target=TRINITY_DN14315_c1_g1_i2 1609 1664 +;Gap=M56
scaffold688|size34304	blastn	expressed_sequence_match	21090	22137	1048	-	.	ID=scaffold688|size34304:hit:52125:3.12.0.0;Name=TRINITY_DN10380_c0_g1_i1;score=1048
scaffold688|size34304	blastn	match_part	21090	22137	1048	-	.	ID=scaffold688|size34304:hsp:106683:3.12.0.0;Parent=scaffold688|size34304:hit:52125:3.12.0.0;Target=TRINITY_DN10380_c0_g1_i1 1 1048 +;Gap=M1048
scaffold688|size34304	blastn	expressed_sequence_match	26090	27010	47	+	.	ID=scaffold688|size34304:hit:52126:3.12.0.0;Name=TRINITY_DN14315_c1_g4_i1;score=47
scaffold688|size34304	blastn	match_part	26090	26142	47	+	.	ID=scaffold688|size34304:hsp:106684:3.12.0.0;Parent=scaffold688|size34304:hit:52126:3.12.0.0;Target=TRINITY_DN14315_c1_g4_i1 160 212 +;Gap=M53
scaffold688|size34304	blastn	match_part	26105	26319	215	+	.	ID=scaffold688|size34304:hsp:106685:3.12.0.0;Parent=scaffold688|size34304:hit:52126:3.12.0.0;Target=TRINITY_DN14315_c1_g4_i1 1 215 +;Gap=M215
scaffold688|size34304	blastn	match_part	26279	27010	618	+	.	ID=scaffold688|size34304:hsp:106686:3.12.0.0;Parent=scaffold688|size34304:hit:52126:3.12.0.0;Target=TRINITY_DN14315_c1_g4_i1 1 732 +;Gap=M732
scaffold688|size34304	blastn	expressed_sequence_match	23352	24566	1203	-	.	ID=scaffold688|size34304:hit:52127:3.12.0.0;Name=TRINITY_DN14315_c2_g1_i1;score=1203
scaffold688|size34304	blastn	match_part	23352	24566	1203	-	.	ID=scaffold688|size34304:hsp:106687:3.12.0.0;Parent=scaffold688|size34304:hit:52127:3.12.0.0;Target=TRINITY_DN14315_c2_g1_i1 24 1238 +;Gap=M1215
scaffold688|size34304	blastn	expressed_sequence_match	27396	27826	419	+	.	ID=scaffold688|size34304:hit:52128:3.12.0.0;Name=TRINITY_DN15587_c0_g1_i1;score=419
scaffold688|size34304	blastn	match_part	27396	27826	419	+	.	ID=scaffold688|size34304:hsp:106688:3.12.0.0;Parent=scaffold688|size34304:hit:52128:3.12.0.0;Target=TRINITY_DN15587_c0_g1_i1 1 431 +;Gap=M431
scaffold688|size34304	blastn	match_part	27498	27657	160	+	.	ID=scaffold688|size34304:hsp:106689:3.12.0.0;Parent=scaffold688|size34304:hit:52128:3.12.0.0;Target=TRINITY_DN15587_c0_g1_i1 272 431 +;Gap=M160
scaffold688|size34304	blastn	match_part	27667	27826	154	+	.	ID=scaffold688|size34304:hsp:106690:3.12.0.0;Parent=scaffold688|size34304:hit:52128:3.12.0.0;Target=TRINITY_DN15587_c0_g1_i1 103 262 +;Gap=M160
scaffold688|size34304	blastn	expressed_sequence_match	27533	27975	125	+	.	ID=scaffold688|size34304:hit:52129:3.12.0.0;Name=TRINITY_DN15587_c0_g1_i2;score=125
scaffold688|size34304	blastn	match_part	27533	27657	125	+	.	ID=scaffold688|size34304:hsp:106691:3.12.0.0;Parent=scaffold688|size34304:hit:52129:3.12.0.0;Target=TRINITY_DN15587_c0_g1_i2 1 125 +;Gap=M125
scaffold688|size34304	blastn	match_part	27702	27975	274	+	.	ID=scaffold688|size34304:hsp:106692:3.12.0.0;Parent=scaffold688|size34304:hit:52129:3.12.0.0;Target=TRINITY_DN15587_c0_g1_i2 1 274 +;Gap=M274
scaffold688|size34304	blastn	expressed_sequence_match	27030	27401	372	+	.	ID=scaffold688|size34304:hit:52130:3.12.0.0;Name=TRINITY_DN14315_c1_g2_i1;score=372
scaffold688|size34304	blastn	match_part	27030	27401	372	+	.	ID=scaffold688|size34304:hsp:106693:3.12.0.0;Parent=scaffold688|size34304:hit:52130:3.12.0.0;Target=TRINITY_DN14315_c1_g2_i1 1 372 +;Gap=M372
scaffold688|size34304	blastn	expressed_sequence_match	27030	27237	208	+	.	ID=scaffold688|size34304:hit:52131:3.12.0.0;Name=TRINITY_DN14315_c1_g3_i1;score=208
scaffold688|size34304	blastn	match_part	27030	27237	208	+	.	ID=scaffold688|size34304:hsp:106694:3.12.0.0;Parent=scaffold688|size34304:hit:52131:3.12.0.0;Target=TRINITY_DN14315_c1_g3_i1 1 208 +;Gap=M208
scaffold688|size34304	blastn	expressed_sequence_match	27390	27943	268	+	.	ID=scaffold688|size34304:hit:52132:3.12.0.0;Name=TRINITY_DN13888_c0_g1_i1;score=268
scaffold688|size34304	blastn	match_part	27390	27657	268	+	.	ID=scaffold688|size34304:hsp:106695:3.12.0.0;Parent=scaffold688|size34304:hit:52132:3.12.0.0;Target=TRINITY_DN13888_c0_g1_i1 1 268 +;Gap=M268
scaffold688|size34304	blastn	match_part	27667	27943	271	+	.	ID=scaffold688|size34304:hsp:106696:3.12.0.0;Parent=scaffold688|size34304:hit:52132:3.12.0.0;Target=TRINITY_DN13888_c0_g1_i1 109 385 +;Gap=M277
scaffold688|size34304	blastn	expressed_sequence_match	30126	33853	2835	-	.	ID=scaffold688|size34304:hit:52133:3.12.0.0;Name=TRINITY_DN11557_c0_g1_i1;score=2835
scaffold688|size34304	blastn	match_part	31019	33853	2835	-	.	ID=scaffold688|size34304:hsp:106697:3.12.0.0;Parent=scaffold688|size34304:hit:52133:3.12.0.0;Target=TRINITY_DN11557_c0_g1_i1 33 2867 +;Gap=M2835
scaffold688|size34304	blastn	match_part	30126	30612	487	-	.	ID=scaffold688|size34304:hsp:106698:3.12.0.0;Parent=scaffold688|size34304:hit:52133:3.12.0.0;Target=TRINITY_DN11557_c0_g1_i1 2867 3353 +;Gap=M487
scaffold688|size34304	blastn	expressed_sequence_match	29800	30133	334	-	.	ID=scaffold688|size34304:hit:52134:3.12.0.0;Name=TRINITY_DN13656_c0_g2_i1;score=334
scaffold688|size34304	blastn	match_part	29800	30133	334	-	.	ID=scaffold688|size34304:hsp:106699:3.12.0.0;Parent=scaffold688|size34304:hit:52134:3.12.0.0;Target=TRINITY_DN13656_c0_g2_i1 1 334 +;Gap=M334
scaffold688|size34304	blastn	expressed_sequence_match	30307	30890	584	-	.	ID=scaffold688|size34304:hit:52135:3.12.0.0;Name=TRINITY_DN27514_c0_g1_i1;score=584
scaffold688|size34304	blastn	match_part	30307	30890	584	-	.	ID=scaffold688|size34304:hsp:106700:3.12.0.0;Parent=scaffold688|size34304:hit:52135:3.12.0.0;Target=TRINITY_DN27514_c0_g1_i1 1 584 +;Gap=M584
scaffold688|size34304	blastn	expressed_sequence_match	30530	31080	551	-	.	ID=scaffold688|size34304:hit:52136:3.12.0.0;Name=TRINITY_DN16113_c0_g1_i1;score=551
scaffold688|size34304	blastn	match_part	30530	31080	551	-	.	ID=scaffold688|size34304:hsp:106701:3.12.0.0;Parent=scaffold688|size34304:hit:52136:3.12.0.0;Target=TRINITY_DN16113_c0_g1_i1 1 551 +;Gap=M551
scaffold688|size34304	blastn	expressed_sequence_match	28008	30303	2296	-	.	ID=scaffold688|size34304:hit:52137:3.12.0.0;Name=TRINITY_DN10651_c0_g2_i1;score=2296
scaffold688|size34304	blastn	match_part	28008	30303	2296	-	.	ID=scaffold688|size34304:hsp:106702:3.12.0.0;Parent=scaffold688|size34304:hit:52137:3.12.0.0;Target=TRINITY_DN10651_c0_g2_i1 1 2296 +;Gap=M2296
scaffold688|size34304	blastn	expressed_sequence_match	30598	33777	3180	+	.	ID=scaffold688|size34304:hit:52138:3.12.0.0;Name=TRINITY_DN11858_c0_g2_i1;score=3180
scaffold688|size34304	blastn	match_part	30598	33777	3180	+	.	ID=scaffold688|size34304:hsp:106703:3.12.0.0;Parent=scaffold688|size34304:hit:52138:3.12.0.0;Target=TRINITY_DN11858_c0_g2_i1 1 3180 +;Gap=M3180
scaffold688|size34304	est2genome	expressed_sequence_match	20867	21084	1090	+	.	ID=scaffold688|size34304:hit:52139:3.12.0.0;Name=TRINITY_DN16517_c0_g1_i1;score=1090
scaffold688|size34304	est2genome	match_part	20867	21084	1090	+	.	ID=scaffold688|size34304:hsp:106704:3.12.0.0;Parent=scaffold688|size34304:hit:52139:3.12.0.0;Target=TRINITY_DN16517_c0_g1_i1 1 218 +;Gap=M218
scaffold688|size34304	est2genome	expressed_sequence_match	22226	24719	10070	-	.	ID=scaffold688|size34304:hit:52140:3.12.0.0;Name=TRINITY_DN4037_c0_g1_i1;score=10070
scaffold688|size34304	est2genome	match_part	24037	24719	10070	-	.	ID=scaffold688|size34304:hsp:106705:3.12.0.0;Parent=scaffold688|size34304:hit:52140:3.12.0.0;Target=TRINITY_DN4037_c0_g1_i1 1 683 +;Gap=M683
scaffold688|size34304	est2genome	match_part	22226	23561	10070	-	.	ID=scaffold688|size34304:hsp:106706:3.12.0.0;Parent=scaffold688|size34304:hit:52140:3.12.0.0;Target=TRINITY_DN4037_c0_g1_i1 684 2019 +;Gap=M1336
scaffold688|size34304	est2genome	expressed_sequence_match	23352	24566	5673	-	.	ID=scaffold688|size34304:hit:52141:3.12.0.0;Name=TRINITY_DN14315_c2_g1_i2;score=5673
scaffold688|size34304	est2genome	match_part	24037	24566	5673	-	.	ID=scaffold688|size34304:hsp:106707:3.12.0.0;Parent=scaffold688|size34304:hit:52141:3.12.0.0;Target=TRINITY_DN14315_c2_g1_i2 24 553 +;Gap=M530
scaffold688|size34304	est2genome	match_part	23352	23963	5673	-	.	ID=scaffold688|size34304:hsp:106708:3.12.0.0;Parent=scaffold688|size34304:hit:52141:3.12.0.0;Target=TRINITY_DN14315_c2_g1_i2 554 1165 +;Gap=M612
scaffold688|size34304	est2genome	expressed_sequence_match	22226	24719	12461	+	.	ID=scaffold688|size34304:hit:52142:3.12.0.0;Name=TRINITY_DN4037_c0_g2_i1;score=12461
scaffold688|size34304	est2genome	match_part	22226	24719	12461	+	.	ID=scaffold688|size34304:hsp:106709:3.12.0.0;Parent=scaffold688|size34304:hit:52142:3.12.0.0;Target=TRINITY_DN4037_c0_g2_i1 1 2494 -;Gap=M2494
scaffold688|size34304	est2genome	expressed_sequence_match	22053	22897	4198	-	.	ID=scaffold688|size34304:hit:52143:3.12.0.0;Name=TRINITY_DN1224_c0_g1_i1;score=4198
scaffold688|size34304	est2genome	match_part	22053	22897	4198	-	.	ID=scaffold688|size34304:hsp:106710:3.12.0.0;Parent=scaffold688|size34304:hit:52143:3.12.0.0;Target=TRINITY_DN1224_c0_g1_i1 1 845 +;Gap=M845
scaffold688|size34304	est2genome	expressed_sequence_match	26123	27007	4245	-	.	ID=scaffold688|size34304:hit:52144:3.12.0.0;Name=TRINITY_DN3391_c0_g1_i2;score=4245
scaffold688|size34304	est2genome	match_part	26123	27007	4245	-	.	ID=scaffold688|size34304:hsp:106711:3.12.0.0;Parent=scaffold688|size34304:hit:52144:3.12.0.0;Target=TRINITY_DN3391_c0_g1_i2 6 890 +;Gap=M885
scaffold688|size34304	est2genome	expressed_sequence_match	22226	24719	12077	-	.	ID=scaffold688|size34304:hit:52145:3.12.0.0;Name=TRINITY_DN4037_c0_g2_i2;score=12077
scaffold688|size34304	est2genome	match_part	24037	24719	12077	-	.	ID=scaffold688|size34304:hsp:106712:3.12.0.0;Parent=scaffold688|size34304:hit:52145:3.12.0.0;Target=TRINITY_DN4037_c0_g2_i2 1 683 +;Gap=M683
scaffold688|size34304	est2genome	match_part	22226	23963	12077	-	.	ID=scaffold688|size34304:hsp:106713:3.12.0.0;Parent=scaffold688|size34304:hit:52145:3.12.0.0;Target=TRINITY_DN4037_c0_g2_i2 684 2421 +;Gap=M1738
scaffold688|size34304	est2genome	expressed_sequence_match	24886	26277	5934	+	.	ID=scaffold688|size34304:hit:52146:3.12.0.0;Name=TRINITY_DN3391_c0_g2_i1;score=5934
scaffold688|size34304	est2genome	match_part	24886	25588	5934	+	.	ID=scaffold688|size34304:hsp:106714:3.12.0.0;Parent=scaffold688|size34304:hit:52146:3.12.0.0;Target=TRINITY_DN3391_c0_g2_i1 493 1195 -;Gap=M703
scaffold688|size34304	est2genome	match_part	25690	25860	5934	+	.	ID=scaffold688|size34304:hsp:106715:3.12.0.0;Parent=scaffold688|size34304:hit:52146:3.12.0.0;Target=TRINITY_DN3391_c0_g2_i1 322 492 -;Gap=M171
scaffold688|size34304	est2genome	match_part	25957	26277	5934	+	.	ID=scaffold688|size34304:hsp:106716:3.12.0.0;Parent=scaffold688|size34304:hit:52146:3.12.0.0;Target=TRINITY_DN3391_c0_g2_i1 1 321 -;Gap=M321
scaffold688|size34304	est2genome	expressed_sequence_match	26105	26451	1564	-	.	ID=scaffold688|size34304:hit:52147:3.12.0.0;Name=TRINITY_DN3391_c0_g3_i1;score=1564
scaffold688|size34304	est2genome	match_part	26105	26451	1564	-	.	ID=scaffold688|size34304:hsp:106717:3.12.0.0;Parent=scaffold688|size34304:hit:52147:3.12.0.0;Target=TRINITY_DN3391_c0_g3_i1 1 347 +;Gap=M347
scaffold688|size34304	est2genome	expressed_sequence_match	26279	26619	1042	-	.	ID=scaffold688|size34304:hit:52148:3.12.0.0;Name=TRINITY_DN3391_c0_g3_i1;score=1042
scaffold688|size34304	est2genome	match_part	26279	26619	1042	-	.	ID=scaffold688|size34304:hsp:106718:3.12.0.0;Parent=scaffold688|size34304:hit:52148:3.12.0.0;Target=TRINITY_DN3391_c0_g3_i1 1 347 +;Gap=M341
scaffold688|size34304	est2genome	expressed_sequence_match	25961	26277	1036	+	.	ID=scaffold688|size34304:hit:52149:3.12.0.0;Name=TRINITY_DN3391_c0_g3_i1;score=1036
scaffold688|size34304	est2genome	match_part	25961	26277	1036	+	.	ID=scaffold688|size34304:hsp:106719:3.12.0.0;Parent=scaffold688|size34304:hit:52149:3.12.0.0;Target=TRINITY_DN3391_c0_g3_i1 1 321 -;Gap=M317
scaffold688|size34304	est2genome	expressed_sequence_match	26105	27018	4534	-	.	ID=scaffold688|size34304:hit:52150:3.12.0.0;Name=TRINITY_DN14315_c1_g1_i1;score=4534
scaffold688|size34304	est2genome	match_part	26105	27018	4534	-	.	ID=scaffold688|size34304:hsp:106720:3.12.0.0;Parent=scaffold688|size34304:hit:52150:3.12.0.0;Target=TRINITY_DN14315_c1_g1_i1 1 914 -;Gap=M914
scaffold688|size34304	est2genome	expressed_sequence_match	24285	27018	11706	+	.	ID=scaffold688|size34304:hit:52151:3.12.0.0;Name=TRINITY_DN14315_c1_g1_i2;score=11706
scaffold688|size34304	est2genome	match_part	24285	25588	11706	+	.	ID=scaffold688|size34304:hsp:106721:3.12.0.0;Parent=scaffold688|size34304:hit:52151:3.12.0.0;Target=TRINITY_DN14315_c1_g1_i2 1 1304 +;Gap=M1304
scaffold688|size34304	est2genome	match_part	25690	25860	11706	+	.	ID=scaffold688|size34304:hsp:106722:3.12.0.0;Parent=scaffold688|size34304:hit:52151:3.12.0.0;Target=TRINITY_DN14315_c1_g1_i2 1305 1475 +;Gap=M171
scaffold688|size34304	est2genome	match_part	25957	26111	11706	+	.	ID=scaffold688|size34304:hsp:106723:3.12.0.0;Parent=scaffold688|size34304:hit:52151:3.12.0.0;Target=TRINITY_DN14315_c1_g1_i2 1476 1630 +;Gap=M155
scaffold688|size34304	est2genome	match_part	26286	27018	11706	+	.	ID=scaffold688|size34304:hsp:106724:3.12.0.0;Parent=scaffold688|size34304:hit:52151:3.12.0.0;Target=TRINITY_DN14315_c1_g1_i2 1631 2363 +;Gap=M733
scaffold688|size34304	est2genome	expressed_sequence_match	21090	22137	5240	-	.	ID=scaffold688|size34304:hit:52152:3.12.0.0;Name=TRINITY_DN10380_c0_g1_i1;score=5240
scaffold688|size34304	est2genome	match_part	21090	22137	5240	-	.	ID=scaffold688|size34304:hsp:106725:3.12.0.0;Parent=scaffold688|size34304:hit:52152:3.12.0.0;Target=TRINITY_DN10380_c0_g1_i1 1 1048 +;Gap=M1048
scaffold688|size34304	est2genome	expressed_sequence_match	26105	27018	3633	+	.	ID=scaffold688|size34304:hit:52153:3.12.0.0;Name=TRINITY_DN14315_c1_g4_i1;score=3633
scaffold688|size34304	est2genome	match_part	26105	26281	3633	+	.	ID=scaffold688|size34304:hsp:106726:3.12.0.0;Parent=scaffold688|size34304:hit:52153:3.12.0.0;Target=TRINITY_DN14315_c1_g4_i1 1 177 +;Gap=M177
scaffold688|size34304	est2genome	match_part	26456	27018	3633	+	.	ID=scaffold688|size34304:hsp:106727:3.12.0.0;Parent=scaffold688|size34304:hit:52153:3.12.0.0;Target=TRINITY_DN14315_c1_g4_i1 178 740 +;Gap=M563
scaffold688|size34304	est2genome	expressed_sequence_match	23352	24566	6057	-	.	ID=scaffold688|size34304:hit:52154:3.12.0.0;Name=TRINITY_DN14315_c2_g1_i1;score=6057
scaffold688|size34304	est2genome	match_part	23352	24566	6057	-	.	ID=scaffold688|size34304:hsp:106728:3.12.0.0;Parent=scaffold688|size34304:hit:52154:3.12.0.0;Target=TRINITY_DN14315_c2_g1_i1 24 1238 +;Gap=M1215
scaffold688|size34304	est2genome	expressed_sequence_match	27396	27826	2137	+	.	ID=scaffold688|size34304:hit:52155:3.12.0.0;Name=TRINITY_DN15587_c0_g1_i1;score=2137
scaffold688|size34304	est2genome	match_part	27396	27826	2137	+	.	ID=scaffold688|size34304:hsp:106729:3.12.0.0;Parent=scaffold688|size34304:hit:52155:3.12.0.0;Target=TRINITY_DN15587_c0_g1_i1 1 431 +;Gap=M431
scaffold688|size34304	est2genome	expressed_sequence_match	27702	27975	1370	-	.	ID=scaffold688|size34304:hit:52156:3.12.0.0;Name=TRINITY_DN15587_c0_g1_i2;score=1370
scaffold688|size34304	est2genome	match_part	27702	27975	1370	-	.	ID=scaffold688|size34304:hsp:106730:3.12.0.0;Parent=scaffold688|size34304:hit:52156:3.12.0.0;Target=TRINITY_DN15587_c0_g1_i2 1 274 -;Gap=M274
scaffold688|size34304	est2genome	expressed_sequence_match	27030	27405	1862	+	.	ID=scaffold688|size34304:hit:52157:3.12.0.0;Name=TRINITY_DN14315_c1_g2_i1;score=1862
scaffold688|size34304	est2genome	match_part	27030	27405	1862	+	.	ID=scaffold688|size34304:hsp:106731:3.12.0.0;Parent=scaffold688|size34304:hit:52157:3.12.0.0;Target=TRINITY_DN14315_c1_g2_i1 1 376 +;Gap=M376
scaffold688|size34304	est2genome	expressed_sequence_match	27030	27354	1076	+	.	ID=scaffold688|size34304:hit:52158:3.12.0.0;Name=TRINITY_DN14315_c1_g3_i1;score=1076
scaffold688|size34304	est2genome	match_part	27030	27236	1076	+	.	ID=scaffold688|size34304:hsp:106732:3.12.0.0;Parent=scaffold688|size34304:hit:52158:3.12.0.0;Target=TRINITY_DN14315_c1_g3_i1 1 207 +;Gap=M207
scaffold688|size34304	est2genome	match_part	27341	27354	1076	+	.	ID=scaffold688|size34304:hsp:106733:3.12.0.0;Parent=scaffold688|size34304:hit:52158:3.12.0.0;Target=TRINITY_DN14315_c1_g3_i1 208 221 +;Gap=M14
scaffold688|size34304	est2genome	expressed_sequence_match	27390	27943	1895	+	.	ID=scaffold688|size34304:hit:52159:3.12.0.0;Name=TRINITY_DN13888_c0_g1_i1;score=1895
scaffold688|size34304	est2genome	match_part	27390	27544	1895	+	.	ID=scaffold688|size34304:hsp:106734:3.12.0.0;Parent=scaffold688|size34304:hit:52159:3.12.0.0;Target=TRINITY_DN13888_c0_g1_i1 1 155 +;Gap=M155
scaffold688|size34304	est2genome	match_part	27714	27943	1895	+	.	ID=scaffold688|size34304:hsp:106735:3.12.0.0;Parent=scaffold688|size34304:hit:52159:3.12.0.0;Target=TRINITY_DN13888_c0_g1_i1 156 385 +;Gap=M230
scaffold688|size34304	est2genome	expressed_sequence_match	30122	33885	16757	+	.	ID=scaffold688|size34304:hit:52160:3.12.0.0;Name=TRINITY_DN11557_c0_g1_i1;score=16757
scaffold688|size34304	est2genome	match_part	30122	30612	16757	+	.	ID=scaffold688|size34304:hsp:106736:3.12.0.0;Parent=scaffold688|size34304:hit:52160:3.12.0.0;Target=TRINITY_DN11557_c0_g1_i1 2867 3357 -;Gap=M491
scaffold688|size34304	est2genome	match_part	31020	33885	16757	+	.	ID=scaffold688|size34304:hsp:106737:3.12.0.0;Parent=scaffold688|size34304:hit:52160:3.12.0.0;Target=TRINITY_DN11557_c0_g1_i1 1 2866 -;Gap=M2866
scaffold688|size34304	est2genome	expressed_sequence_match	29795	30133	1674	-	.	ID=scaffold688|size34304:hit:52161:3.12.0.0;Name=TRINITY_DN13656_c0_g2_i1;score=1674
scaffold688|size34304	est2genome	match_part	29795	30133	1674	-	.	ID=scaffold688|size34304:hsp:106738:3.12.0.0;Parent=scaffold688|size34304:hit:52161:3.12.0.0;Target=TRINITY_DN13656_c0_g2_i1 1 340 +;Gap=M339
scaffold688|size34304	est2genome	expressed_sequence_match	30307	30890	2920	-	.	ID=scaffold688|size34304:hit:52162:3.12.0.0;Name=TRINITY_DN27514_c0_g1_i1;score=2920
scaffold688|size34304	est2genome	match_part	30307	30890	2920	-	.	ID=scaffold688|size34304:hsp:106739:3.12.0.0;Parent=scaffold688|size34304:hit:52162:3.12.0.0;Target=TRINITY_DN27514_c0_g1_i1 1 584 +;Gap=M584
scaffold688|size34304	est2genome	expressed_sequence_match	30530	31080	2755	-	.	ID=scaffold688|size34304:hit:52163:3.12.0.0;Name=TRINITY_DN16113_c0_g1_i1;score=2755
scaffold688|size34304	est2genome	match_part	30530	31080	2755	-	.	ID=scaffold688|size34304:hsp:106740:3.12.0.0;Parent=scaffold688|size34304:hit:52163:3.12.0.0;Target=TRINITY_DN16113_c0_g1_i1 1 551 +;Gap=M551
scaffold688|size34304	est2genome	expressed_sequence_match	28008	30303	11480	+	.	ID=scaffold688|size34304:hit:52164:3.12.0.0;Name=TRINITY_DN10651_c0_g2_i1;score=11480
scaffold688|size34304	est2genome	match_part	28008	30303	11480	+	.	ID=scaffold688|size34304:hsp:106741:3.12.0.0;Parent=scaffold688|size34304:hit:52164:3.12.0.0;Target=TRINITY_DN10651_c0_g2_i1 1 2296 -;Gap=M2296
scaffold688|size34304	est2genome	expressed_sequence_match	30598	33777	15900	+	.	ID=scaffold688|size34304:hit:52165:3.12.0.0;Name=TRINITY_DN11858_c0_g2_i1;score=15900
scaffold688|size34304	est2genome	match_part	30598	33777	15900	+	.	ID=scaffold688|size34304:hsp:106742:3.12.0.0;Parent=scaffold688|size34304:hit:52165:3.12.0.0;Target=TRINITY_DN11858_c0_g2_i1 1 3180 +;Gap=M3180
scaffold170|size558746	.	contig	1	558723	.	.	.	ID=scaffold170|size558746;Name=scaffold170|size558746
scaffold170|size558746	maker	gene	70872	81771	.	+	.	ID=CCRYP_009662|size558746-snap-gene-0.1;Name=CCRYP_009662|size558746-snap-gene-0.1;Alias=maker-scaffold170|size558746-snap-gene-0.1;
scaffold170|size558746	maker	mRNA	71471	81771	.	+	.	ID=CCRYP_009662|size558746-snap-gene-0.1-mRNA-1;Parent=CCRYP_009662|size558746-snap-gene-0.1;Name=CCRYP_009662|size558746-snap-gene-0.1-mRNA-1;Alias=maker-scaffold170|size558746-snap-gene-0.1-mRNA-1;_AED=0.10;_QI=0|0.90|0.86|1|0.90|0.86|23|166|2685;_eAED=0.10;
scaffold170|size558746	maker	mRNA	70872	81771	.	+	.	ID=CCRYP_009662|size558746-snap-gene-0.1-mRNA-2;Parent=CCRYP_009662|size558746-snap-gene-0.1;Name=CCRYP_009662|size558746-snap-gene-0.1-mRNA-2;Alias=maker-scaffold170|size558746-snap-gene-0.1-mRNA-2;_AED=0.06;_QI=599|1|1|1|0.95|0.95|22|166|2764;_eAED=0.06;
scaffold170|size558746	maker	mRNA	70872	81771	.	+	.	ID=CCRYP_009662|size558746-snap-gene-0.1-mRNA-3;Parent=CCRYP_009662|size558746-snap-gene-0.1;Name=CCRYP_009662|size558746-snap-gene-0.1-mRNA-3;Alias=maker-scaffold170|size558746-snap-gene-0.1-mRNA-3;_AED=0.06;_QI=1205|0.95|0.90|1|0.95|0.90|22|166|2539;_eAED=0.06;
scaffold170|size558746	maker	mRNA	71471	81771	.	+	.	ID=CCRYP_009662|size558746-snap-gene-0.1-mRNA-4;Parent=CCRYP_009662|size558746-snap-gene-0.1;Name=CCRYP_009662|size558746-snap-gene-0.1-mRNA-4;Alias=maker-scaffold170|size558746-snap-gene-0.1-mRNA-4;_AED=0.09;_QI=0|0.95|0.95|1|0.95|0.95|22|166|2740;_eAED=0.09;
scaffold170|size558746	maker	exon	71471	71895	.	+	.	ID=CCRYP_009662-RD|size558746-snap-gene-0.1-mRNA-1:exon:2028;Parent=CCRYP_009662-RD|size558746-snap-gene-0.1-mRNA-1,CCRYP_009662-RD|size558746-snap-gene-0.1-mRNA-4;
scaffold170|size558746	maker	exon	72064	72605	.	+	.	ID=CCRYP_009662-RD|size558746-snap-gene-0.1-mRNA-1:exon:2029;Parent=CCRYP_009662-RD|size558746-snap-gene-0.1-mRNA-1,CCRYP_009662-RD|size558746-snap-gene-0.1-mRNA-2,CCRYP_009662-RD|size558746-snap-gene-0.1-mRNA-4;
scaffold170|size558746	maker	exon	72697	72793	.	+	.	ID=CCRYP_009662-RD|size558746-snap-gene-0.1-mRNA-1:exon:2030;Parent=CCRYP_009662-RD|size558746-snap-gene-0.1-mRNA-1,CCRYP_009662-RD|size558746-snap-gene-0.1-mRNA-2,CCRYP_009662-RD|size558746-snap-gene-0.1-mRNA-3,CCRYP_009662-RD|size558746-snap-gene-0.1-mRNA-4;
scaffold170|size558746	maker	exon	72894	73040	.	+	.	ID=CCRYP_009662-RD|size558746-snap-gene-0.1-mRNA-1:exon:2031;Parent=CCRYP_009662-RD|size558746-snap-gene-0.1-mRNA-1,CCRYP_009662-RD|size558746-snap-gene-0.1-mRNA-2,CCRYP_009662-RD|size558746-snap-gene-0.1-mRNA-3,CCRYP_009662-RD|size558746-snap-gene-0.1-mRNA-4;
scaffold170|size558746	maker	exon	73135	73622	.	+	.	ID=CCRYP_009662-RD|size558746-snap-gene-0.1-mRNA-1:exon:2032;Parent=CCRYP_009662-RD|size558746-snap-gene-0.1-mRNA-1,CCRYP_009662-RD|size558746-snap-gene-0.1-mRNA-2,CCRYP_009662-RD|size558746-snap-gene-0.1-mRNA-3,CCRYP_009662-RD|size558746-snap-gene-0.1-mRNA-4;
scaffold170|size558746	maker	exon	73694	74023	.	+	.	ID=CCRYP_009662-RD|size558746-snap-gene-0.1-mRNA-1:exon:2033;Parent=CCRYP_009662-RD|size558746-snap-gene-0.1-mRNA-1,CCRYP_009662-RD|size558746-snap-gene-0.1-mRNA-2,CCRYP_009662-RD|size558746-snap-gene-0.1-mRNA-3,CCRYP_009662-RD|size558746-snap-gene-0.1-mRNA-4;
scaffold170|size558746	maker	exon	74106	74434	.	+	.	ID=CCRYP_009662-RD|size558746-snap-gene-0.1-mRNA-1:exon:2034;Parent=CCRYP_009662-RD|size558746-snap-gene-0.1-mRNA-1,CCRYP_009662-RD|size558746-snap-gene-0.1-mRNA-2,CCRYP_009662-RD|size558746-snap-gene-0.1-mRNA-3,CCRYP_009662-RD|size558746-snap-gene-0.1-mRNA-4;
scaffold170|size558746	maker	exon	74502	74601	.	+	.	ID=CCRYP_009662-RD|size558746-snap-gene-0.1-mRNA-1:exon:2035;Parent=CCRYP_009662-RD|size558746-snap-gene-0.1-mRNA-1,CCRYP_009662-RD|size558746-snap-gene-0.1-mRNA-2,CCRYP_009662-RD|size558746-snap-gene-0.1-mRNA-3,CCRYP_009662-RD|size558746-snap-gene-0.1-mRNA-4;
scaffold170|size558746	maker	exon	74710	75319	.	+	.	ID=CCRYP_009662-RD|size558746-snap-gene-0.1-mRNA-1:exon:2036;Parent=CCRYP_009662-RD|size558746-snap-gene-0.1-mRNA-1,CCRYP_009662-RD|size558746-snap-gene-0.1-mRNA-2,CCRYP_009662-RD|size558746-snap-gene-0.1-mRNA-3,CCRYP_009662-RD|size558746-snap-gene-0.1-mRNA-4;
scaffold170|size558746	maker	exon	75404	75663	.	+	.	ID=CCRYP_009662-RD|size558746-snap-gene-0.1-mRNA-1:exon:2037;Parent=CCRYP_009662-RD|size558746-snap-gene-0.1-mRNA-1,CCRYP_009662-RD|size558746-snap-gene-0.1-mRNA-2,CCRYP_009662-RD|size558746-snap-gene-0.1-mRNA-3,CCRYP_009662-RD|size558746-snap-gene-0.1-mRNA-4;
scaffold170|size558746	maker	exon	75758	75833	.	+	.	ID=CCRYP_009662-RD|size558746-snap-gene-0.1-mRNA-1:exon:2038;Parent=CCRYP_009662-RD|size558746-snap-gene-0.1-mRNA-1,CCRYP_009662-RD|size558746-snap-gene-0.1-mRNA-2,CCRYP_009662-RD|size558746-snap-gene-0.1-mRNA-3,CCRYP_009662-RD|size558746-snap-gene-0.1-mRNA-4;
scaffold170|size558746	maker	exon	75926	77889	.	+	.	ID=CCRYP_009662-RD|size558746-snap-gene-0.1-mRNA-1:exon:2039;Parent=CCRYP_009662-RD|size558746-snap-gene-0.1-mRNA-1,CCRYP_009662-RD|size558746-snap-gene-0.1-mRNA-2,CCRYP_009662-RD|size558746-snap-gene-0.1-mRNA-3,CCRYP_009662-RD|size558746-snap-gene-0.1-mRNA-4;
scaffold170|size558746	maker	exon	77971	78105	.	+	.	ID=CCRYP_009662-RD|size558746-snap-gene-0.1-mRNA-1:exon:2040;Parent=CCRYP_009662-RD|size558746-snap-gene-0.1-mRNA-1,CCRYP_009662-RD|size558746-snap-gene-0.1-mRNA-2,CCRYP_009662-RD|size558746-snap-gene-0.1-mRNA-3,CCRYP_009662-RD|size558746-snap-gene-0.1-mRNA-4;
scaffold170|size558746	maker	exon	78213	78716	.	+	.	ID=CCRYP_009662-RD|size558746-snap-gene-0.1-mRNA-1:exon:2041;Parent=CCRYP_009662-RD|size558746-snap-gene-0.1-mRNA-1,CCRYP_009662-RD|size558746-snap-gene-0.1-mRNA-2,CCRYP_009662-RD|size558746-snap-gene-0.1-mRNA-3,CCRYP_009662-RD|size558746-snap-gene-0.1-mRNA-4;
scaffold170|size558746	maker	exon	78788	79053	.	+	.	ID=CCRYP_009662-RD|size558746-snap-gene-0.1-mRNA-1:exon:2042;Parent=CCRYP_009662-RD|size558746-snap-gene-0.1-mRNA-1,CCRYP_009662-RD|size558746-snap-gene-0.1-mRNA-2,CCRYP_009662-RD|size558746-snap-gene-0.1-mRNA-3,CCRYP_009662-RD|size558746-snap-gene-0.1-mRNA-4;
scaffold170|size558746	maker	exon	79135	79201	.	+	.	ID=CCRYP_009662-RD|size558746-snap-gene-0.1-mRNA-1:exon:2043;Parent=CCRYP_009662-RD|size558746-snap-gene-0.1-mRNA-1,CCRYP_009662-RD|size558746-snap-gene-0.1-mRNA-2,CCRYP_009662-RD|size558746-snap-gene-0.1-mRNA-3,CCRYP_009662-RD|size558746-snap-gene-0.1-mRNA-4;
scaffold170|size558746	maker	exon	79294	79458	.	+	.	ID=CCRYP_009662-RD|size558746-snap-gene-0.1-mRNA-1:exon:2044;Parent=CCRYP_009662-RD|size558746-snap-gene-0.1-mRNA-1,CCRYP_009662-RD|size558746-snap-gene-0.1-mRNA-2,CCRYP_009662-RD|size558746-snap-gene-0.1-mRNA-3,CCRYP_009662-RD|size558746-snap-gene-0.1-mRNA-4;
scaffold170|size558746	maker	exon	79561	79591	.	+	.	ID=CCRYP_009662-RD|size558746-snap-gene-0.1-mRNA-1:exon:2045;Parent=CCRYP_009662-RD|size558746-snap-gene-0.1-mRNA-1,CCRYP_009662-RD|size558746-snap-gene-0.1-mRNA-2,CCRYP_009662-RD|size558746-snap-gene-0.1-mRNA-3,CCRYP_009662-RD|size558746-snap-gene-0.1-mRNA-4;
scaffold170|size558746	maker	exon	79666	79990	.	+	.	ID=CCRYP_009662-RD|size558746-snap-gene-0.1-mRNA-1:exon:2046;Parent=CCRYP_009662-RD|size558746-snap-gene-0.1-mRNA-1,CCRYP_009662-RD|size558746-snap-gene-0.1-mRNA-3;
scaffold170|size558746	maker	exon	80156	80879	.	+	.	ID=CCRYP_009662-RD|size558746-snap-gene-0.1-mRNA-1:exon:2047;Parent=CCRYP_009662-RD|size558746-snap-gene-0.1-mRNA-1,CCRYP_009662-RD|size558746-snap-gene-0.1-mRNA-3;
scaffold170|size558746	maker	exon	80960	81181	.	+	.	ID=CCRYP_009662-RD|size558746-snap-gene-0.1-mRNA-1:exon:2048;Parent=CCRYP_009662-RD|size558746-snap-gene-0.1-mRNA-1,CCRYP_009662-RD|size558746-snap-gene-0.1-mRNA-2,CCRYP_009662-RD|size558746-snap-gene-0.1-mRNA-3,CCRYP_009662-RD|size558746-snap-gene-0.1-mRNA-4;
scaffold170|size558746	maker	exon	81263	81376	.	+	.	ID=CCRYP_009662-RD|size558746-snap-gene-0.1-mRNA-1:exon:2049;Parent=CCRYP_009662-RD|size558746-snap-gene-0.1-mRNA-1,CCRYP_009662-RD|size558746-snap-gene-0.1-mRNA-2,CCRYP_009662-RD|size558746-snap-gene-0.1-mRNA-3,CCRYP_009662-RD|size558746-snap-gene-0.1-mRNA-4;
scaffold170|size558746	maker	exon	81469	81771	.	+	.	ID=CCRYP_009662-RD|size558746-snap-gene-0.1-mRNA-1:exon:2050;Parent=CCRYP_009662-RD|size558746-snap-gene-0.1-mRNA-1,CCRYP_009662-RD|size558746-snap-gene-0.1-mRNA-2,CCRYP_009662-RD|size558746-snap-gene-0.1-mRNA-3,CCRYP_009662-RD|size558746-snap-gene-0.1-mRNA-4;
scaffold170|size558746	maker	exon	70872	71967	.	+	.	ID=CCRYP_009662-RB|size558746-snap-gene-0.1-mRNA-2:exon:2051;Parent=CCRYP_009662-RB|size558746-snap-gene-0.1-mRNA-2;
scaffold170|size558746	maker	exon	79666	80879	.	+	.	ID=CCRYP_009662-RB|size558746-snap-gene-0.1-mRNA-2:exon:2052;Parent=CCRYP_009662-RB|size558746-snap-gene-0.1-mRNA-2,CCRYP_009662-RB|size558746-snap-gene-0.1-mRNA-4;
scaffold170|size558746	maker	exon	70872	72605	.	+	.	ID=CCRYP_009662-RA|size558746-snap-gene-0.1-mRNA-3:exon:2053;Parent=CCRYP_009662-RA|size558746-snap-gene-0.1-mRNA-3;
scaffold170|size558746	maker	CDS	71471	71895	.	+	0	ID=CCRYP_009662-RD|size558746-snap-gene-0.1-mRNA-1:cds;Parent=CCRYP_009662-RD|size558746-snap-gene-0.1-mRNA-1;
scaffold170|size558746	maker	CDS	72064	72605	.	+	1	ID=CCRYP_009662-RD|size558746-snap-gene-0.1-mRNA-1:cds;Parent=CCRYP_009662-RD|size558746-snap-gene-0.1-mRNA-1;
scaffold170|size558746	maker	CDS	72697	72793	.	+	2	ID=CCRYP_009662-RD|size558746-snap-gene-0.1-mRNA-1:cds;Parent=CCRYP_009662-RD|size558746-snap-gene-0.1-mRNA-1;
scaffold170|size558746	maker	CDS	72894	73040	.	+	1	ID=CCRYP_009662-RD|size558746-snap-gene-0.1-mRNA-1:cds;Parent=CCRYP_009662-RD|size558746-snap-gene-0.1-mRNA-1;
scaffold170|size558746	maker	CDS	73135	73622	.	+	1	ID=CCRYP_009662-RD|size558746-snap-gene-0.1-mRNA-1:cds;Parent=CCRYP_009662-RD|size558746-snap-gene-0.1-mRNA-1;
scaffold170|size558746	maker	CDS	73694	74023	.	+	2	ID=CCRYP_009662-RD|size558746-snap-gene-0.1-mRNA-1:cds;Parent=CCRYP_009662-RD|size558746-snap-gene-0.1-mRNA-1;
scaffold170|size558746	maker	CDS	74106	74434	.	+	2	ID=CCRYP_009662-RD|size558746-snap-gene-0.1-mRNA-1:cds;Parent=CCRYP_009662-RD|size558746-snap-gene-0.1-mRNA-1;
scaffold170|size558746	maker	CDS	74502	74601	.	+	0	ID=CCRYP_009662-RD|size558746-snap-gene-0.1-mRNA-1:cds;Parent=CCRYP_009662-RD|size558746-snap-gene-0.1-mRNA-1;
scaffold170|size558746	maker	CDS	74710	75319	.	+	2	ID=CCRYP_009662-RD|size558746-snap-gene-0.1-mRNA-1:cds;Parent=CCRYP_009662-RD|size558746-snap-gene-0.1-mRNA-1;
scaffold170|size558746	maker	CDS	75404	75663	.	+	1	ID=CCRYP_009662-RD|size558746-snap-gene-0.1-mRNA-1:cds;Parent=CCRYP_009662-RD|size558746-snap-gene-0.1-mRNA-1;
scaffold170|size558746	maker	CDS	75758	75833	.	+	2	ID=CCRYP_009662-RD|size558746-snap-gene-0.1-mRNA-1:cds;Parent=CCRYP_009662-RD|size558746-snap-gene-0.1-mRNA-1;
scaffold170|size558746	maker	CDS	75926	77889	.	+	1	ID=CCRYP_009662-RD|size558746-snap-gene-0.1-mRNA-1:cds;Parent=CCRYP_009662-RD|size558746-snap-gene-0.1-mRNA-1;
scaffold170|size558746	maker	CDS	77971	78105	.	+	2	ID=CCRYP_009662-RD|size558746-snap-gene-0.1-mRNA-1:cds;Parent=CCRYP_009662-RD|size558746-snap-gene-0.1-mRNA-1;
scaffold170|size558746	maker	CDS	78213	78716	.	+	2	ID=CCRYP_009662-RD|size558746-snap-gene-0.1-mRNA-1:cds;Parent=CCRYP_009662-RD|size558746-snap-gene-0.1-mRNA-1;
scaffold170|size558746	maker	CDS	78788	79053	.	+	2	ID=CCRYP_009662-RD|size558746-snap-gene-0.1-mRNA-1:cds;Parent=CCRYP_009662-RD|size558746-snap-gene-0.1-mRNA-1;
scaffold170|size558746	maker	CDS	79135	79201	.	+	0	ID=CCRYP_009662-RD|size558746-snap-gene-0.1-mRNA-1:cds;Parent=CCRYP_009662-RD|size558746-snap-gene-0.1-mRNA-1;
scaffold170|size558746	maker	CDS	79294	79458	.	+	2	ID=CCRYP_009662-RD|size558746-snap-gene-0.1-mRNA-1:cds;Parent=CCRYP_009662-RD|size558746-snap-gene-0.1-mRNA-1;
scaffold170|size558746	maker	CDS	79561	79591	.	+	2	ID=CCRYP_009662-RD|size558746-snap-gene-0.1-mRNA-1:cds;Parent=CCRYP_009662-RD|size558746-snap-gene-0.1-mRNA-1;
scaffold170|size558746	maker	CDS	79666	79990	.	+	1	ID=CCRYP_009662-RD|size558746-snap-gene-0.1-mRNA-1:cds;Parent=CCRYP_009662-RD|size558746-snap-gene-0.1-mRNA-1;
scaffold170|size558746	maker	CDS	80156	80879	.	+	0	ID=CCRYP_009662-RD|size558746-snap-gene-0.1-mRNA-1:cds;Parent=CCRYP_009662-RD|size558746-snap-gene-0.1-mRNA-1;
scaffold170|size558746	maker	CDS	80960	81181	.	+	2	ID=CCRYP_009662-RD|size558746-snap-gene-0.1-mRNA-1:cds;Parent=CCRYP_009662-RD|size558746-snap-gene-0.1-mRNA-1;
scaffold170|size558746	maker	CDS	81263	81376	.	+	2	ID=CCRYP_009662-RD|size558746-snap-gene-0.1-mRNA-1:cds;Parent=CCRYP_009662-RD|size558746-snap-gene-0.1-mRNA-1;
scaffold170|size558746	maker	CDS	81469	81605	.	+	2	ID=CCRYP_009662-RD|size558746-snap-gene-0.1-mRNA-1:cds;Parent=CCRYP_009662-RD|size558746-snap-gene-0.1-mRNA-1;
scaffold170|size558746	maker	three_prime_UTR	81606	81771	.	+	.	ID=CCRYP_009662-RD|size558746-snap-gene-0.1-mRNA-1:three_prime_utr;Parent=CCRYP_009662-RD|size558746-snap-gene-0.1-mRNA-1;
scaffold170|size558746	maker	five_prime_UTR	70872	71470	.	+	.	ID=CCRYP_009662-RB|size558746-snap-gene-0.1-mRNA-2:five_prime_utr;Parent=CCRYP_009662-RB|size558746-snap-gene-0.1-mRNA-2;
scaffold170|size558746	maker	CDS	71471	71967	.	+	0	ID=CCRYP_009662-RB|size558746-snap-gene-0.1-mRNA-2:cds;Parent=CCRYP_009662-RB|size558746-snap-gene-0.1-mRNA-2;
scaffold170|size558746	maker	CDS	72064	72605	.	+	1	ID=CCRYP_009662-RB|size558746-snap-gene-0.1-mRNA-2:cds;Parent=CCRYP_009662-RB|size558746-snap-gene-0.1-mRNA-2;
scaffold170|size558746	maker	CDS	72697	72793	.	+	2	ID=CCRYP_009662-RB|size558746-snap-gene-0.1-mRNA-2:cds;Parent=CCRYP_009662-RB|size558746-snap-gene-0.1-mRNA-2;
scaffold170|size558746	maker	CDS	72894	73040	.	+	1	ID=CCRYP_009662-RB|size558746-snap-gene-0.1-mRNA-2:cds;Parent=CCRYP_009662-RB|size558746-snap-gene-0.1-mRNA-2;
scaffold170|size558746	maker	CDS	73135	73622	.	+	1	ID=CCRYP_009662-RB|size558746-snap-gene-0.1-mRNA-2:cds;Parent=CCRYP_009662-RB|size558746-snap-gene-0.1-mRNA-2;
scaffold170|size558746	maker	CDS	73694	74023	.	+	2	ID=CCRYP_009662-RB|size558746-snap-gene-0.1-mRNA-2:cds;Parent=CCRYP_009662-RB|size558746-snap-gene-0.1-mRNA-2;
scaffold170|size558746	maker	CDS	74106	74434	.	+	2	ID=CCRYP_009662-RB|size558746-snap-gene-0.1-mRNA-2:cds;Parent=CCRYP_009662-RB|size558746-snap-gene-0.1-mRNA-2;
scaffold170|size558746	maker	CDS	74502	74601	.	+	0	ID=CCRYP_009662-RB|size558746-snap-gene-0.1-mRNA-2:cds;Parent=CCRYP_009662-RB|size558746-snap-gene-0.1-mRNA-2;
scaffold170|size558746	maker	CDS	74710	75319	.	+	2	ID=CCRYP_009662-RB|size558746-snap-gene-0.1-mRNA-2:cds;Parent=CCRYP_009662-RB|size558746-snap-gene-0.1-mRNA-2;
scaffold170|size558746	maker	CDS	75404	75663	.	+	1	ID=CCRYP_009662-RB|size558746-snap-gene-0.1-mRNA-2:cds;Parent=CCRYP_009662-RB|size558746-snap-gene-0.1-mRNA-2;
scaffold170|size558746	maker	CDS	75758	75833	.	+	2	ID=CCRYP_009662-RB|size558746-snap-gene-0.1-mRNA-2:cds;Parent=CCRYP_009662-RB|size558746-snap-gene-0.1-mRNA-2;
scaffold170|size558746	maker	CDS	75926	77889	.	+	1	ID=CCRYP_009662-RB|size558746-snap-gene-0.1-mRNA-2:cds;Parent=CCRYP_009662-RB|size558746-snap-gene-0.1-mRNA-2;
scaffold170|size558746	maker	CDS	77971	78105	.	+	2	ID=CCRYP_009662-RB|size558746-snap-gene-0.1-mRNA-2:cds;Parent=CCRYP_009662-RB|size558746-snap-gene-0.1-mRNA-2;
scaffold170|size558746	maker	CDS	78213	78716	.	+	2	ID=CCRYP_009662-RB|size558746-snap-gene-0.1-mRNA-2:cds;Parent=CCRYP_009662-RB|size558746-snap-gene-0.1-mRNA-2;
scaffold170|size558746	maker	CDS	78788	79053	.	+	2	ID=CCRYP_009662-RB|size558746-snap-gene-0.1-mRNA-2:cds;Parent=CCRYP_009662-RB|size558746-snap-gene-0.1-mRNA-2;
scaffold170|size558746	maker	CDS	79135	79201	.	+	0	ID=CCRYP_009662-RB|size558746-snap-gene-0.1-mRNA-2:cds;Parent=CCRYP_009662-RB|size558746-snap-gene-0.1-mRNA-2;
scaffold170|size558746	maker	CDS	79294	79458	.	+	2	ID=CCRYP_009662-RB|size558746-snap-gene-0.1-mRNA-2:cds;Parent=CCRYP_009662-RB|size558746-snap-gene-0.1-mRNA-2;
scaffold170|size558746	maker	CDS	79561	79591	.	+	2	ID=CCRYP_009662-RB|size558746-snap-gene-0.1-mRNA-2:cds;Parent=CCRYP_009662-RB|size558746-snap-gene-0.1-mRNA-2;
scaffold170|size558746	maker	CDS	79666	80879	.	+	1	ID=CCRYP_009662-RB|size558746-snap-gene-0.1-mRNA-2:cds;Parent=CCRYP_009662-RB|size558746-snap-gene-0.1-mRNA-2;
scaffold170|size558746	maker	CDS	80960	81181	.	+	2	ID=CCRYP_009662-RB|size558746-snap-gene-0.1-mRNA-2:cds;Parent=CCRYP_009662-RB|size558746-snap-gene-0.1-mRNA-2;
scaffold170|size558746	maker	CDS	81263	81376	.	+	2	ID=CCRYP_009662-RB|size558746-snap-gene-0.1-mRNA-2:cds;Parent=CCRYP_009662-RB|size558746-snap-gene-0.1-mRNA-2;
scaffold170|size558746	maker	CDS	81469	81605	.	+	2	ID=CCRYP_009662-RB|size558746-snap-gene-0.1-mRNA-2:cds;Parent=CCRYP_009662-RB|size558746-snap-gene-0.1-mRNA-2;
scaffold170|size558746	maker	three_prime_UTR	81606	81771	.	+	.	ID=CCRYP_009662-RB|size558746-snap-gene-0.1-mRNA-2:three_prime_utr;Parent=CCRYP_009662-RB|size558746-snap-gene-0.1-mRNA-2;
scaffold170|size558746	maker	five_prime_UTR	70872	72076	.	+	.	ID=CCRYP_009662-RA|size558746-snap-gene-0.1-mRNA-3:five_prime_utr;Parent=CCRYP_009662-RA|size558746-snap-gene-0.1-mRNA-3;
scaffold170|size558746	maker	CDS	72077	72605	.	+	0	ID=CCRYP_009662-RA|size558746-snap-gene-0.1-mRNA-3:cds;Parent=CCRYP_009662-RA|size558746-snap-gene-0.1-mRNA-3;
scaffold170|size558746	maker	CDS	72697	72793	.	+	2	ID=CCRYP_009662-RA|size558746-snap-gene-0.1-mRNA-3:cds;Parent=CCRYP_009662-RA|size558746-snap-gene-0.1-mRNA-3;
scaffold170|size558746	maker	CDS	72894	73040	.	+	1	ID=CCRYP_009662-RA|size558746-snap-gene-0.1-mRNA-3:cds;Parent=CCRYP_009662-RA|size558746-snap-gene-0.1-mRNA-3;
scaffold170|size558746	maker	CDS	73135	73622	.	+	1	ID=CCRYP_009662-RA|size558746-snap-gene-0.1-mRNA-3:cds;Parent=CCRYP_009662-RA|size558746-snap-gene-0.1-mRNA-3;
scaffold170|size558746	maker	CDS	73694	74023	.	+	2	ID=CCRYP_009662-RA|size558746-snap-gene-0.1-mRNA-3:cds;Parent=CCRYP_009662-RA|size558746-snap-gene-0.1-mRNA-3;
scaffold170|size558746	maker	CDS	74106	74434	.	+	2	ID=CCRYP_009662-RA|size558746-snap-gene-0.1-mRNA-3:cds;Parent=CCRYP_009662-RA|size558746-snap-gene-0.1-mRNA-3;
scaffold170|size558746	maker	CDS	74502	74601	.	+	0	ID=CCRYP_009662-RA|size558746-snap-gene-0.1-mRNA-3:cds;Parent=CCRYP_009662-RA|size558746-snap-gene-0.1-mRNA-3;
scaffold170|size558746	maker	CDS	74710	75319	.	+	2	ID=CCRYP_009662-RA|size558746-snap-gene-0.1-mRNA-3:cds;Parent=CCRYP_009662-RA|size558746-snap-gene-0.1-mRNA-3;
scaffold170|size558746	maker	CDS	75404	75663	.	+	1	ID=CCRYP_009662-RA|size558746-snap-gene-0.1-mRNA-3:cds;Parent=CCRYP_009662-RA|size558746-snap-gene-0.1-mRNA-3;
scaffold170|size558746	maker	CDS	75758	75833	.	+	2	ID=CCRYP_009662-RA|size558746-snap-gene-0.1-mRNA-3:cds;Parent=CCRYP_009662-RA|size558746-snap-gene-0.1-mRNA-3;
scaffold170|size558746	maker	CDS	75926	77889	.	+	1	ID=CCRYP_009662-RA|size558746-snap-gene-0.1-mRNA-3:cds;Parent=CCRYP_009662-RA|size558746-snap-gene-0.1-mRNA-3;
scaffold170|size558746	maker	CDS	77971	78105	.	+	2	ID=CCRYP_009662-RA|size558746-snap-gene-0.1-mRNA-3:cds;Parent=CCRYP_009662-RA|size558746-snap-gene-0.1-mRNA-3;
scaffold170|size558746	maker	CDS	78213	78716	.	+	2	ID=CCRYP_009662-RA|size558746-snap-gene-0.1-mRNA-3:cds;Parent=CCRYP_009662-RA|size558746-snap-gene-0.1-mRNA-3;
scaffold170|size558746	maker	CDS	78788	79053	.	+	2	ID=CCRYP_009662-RA|size558746-snap-gene-0.1-mRNA-3:cds;Parent=CCRYP_009662-RA|size558746-snap-gene-0.1-mRNA-3;
scaffold170|size558746	maker	CDS	79135	79201	.	+	0	ID=CCRYP_009662-RA|size558746-snap-gene-0.1-mRNA-3:cds;Parent=CCRYP_009662-RA|size558746-snap-gene-0.1-mRNA-3;
scaffold170|size558746	maker	CDS	79294	79458	.	+	2	ID=CCRYP_009662-RA|size558746-snap-gene-0.1-mRNA-3:cds;Parent=CCRYP_009662-RA|size558746-snap-gene-0.1-mRNA-3;
scaffold170|size558746	maker	CDS	79561	79591	.	+	2	ID=CCRYP_009662-RA|size558746-snap-gene-0.1-mRNA-3:cds;Parent=CCRYP_009662-RA|size558746-snap-gene-0.1-mRNA-3;
scaffold170|size558746	maker	CDS	79666	79990	.	+	1	ID=CCRYP_009662-RA|size558746-snap-gene-0.1-mRNA-3:cds;Parent=CCRYP_009662-RA|size558746-snap-gene-0.1-mRNA-3;
scaffold170|size558746	maker	CDS	80156	80879	.	+	0	ID=CCRYP_009662-RA|size558746-snap-gene-0.1-mRNA-3:cds;Parent=CCRYP_009662-RA|size558746-snap-gene-0.1-mRNA-3;
scaffold170|size558746	maker	CDS	80960	81181	.	+	2	ID=CCRYP_009662-RA|size558746-snap-gene-0.1-mRNA-3:cds;Parent=CCRYP_009662-RA|size558746-snap-gene-0.1-mRNA-3;
scaffold170|size558746	maker	CDS	81263	81376	.	+	2	ID=CCRYP_009662-RA|size558746-snap-gene-0.1-mRNA-3:cds;Parent=CCRYP_009662-RA|size558746-snap-gene-0.1-mRNA-3;
scaffold170|size558746	maker	CDS	81469	81605	.	+	2	ID=CCRYP_009662-RA|size558746-snap-gene-0.1-mRNA-3:cds;Parent=CCRYP_009662-RA|size558746-snap-gene-0.1-mRNA-3;
scaffold170|size558746	maker	three_prime_UTR	81606	81771	.	+	.	ID=CCRYP_009662-RA|size558746-snap-gene-0.1-mRNA-3:three_prime_utr;Parent=CCRYP_009662-RA|size558746-snap-gene-0.1-mRNA-3;
scaffold170|size558746	maker	CDS	71471	71895	.	+	0	ID=CCRYP_009662-RC|size558746-snap-gene-0.1-mRNA-4:cds;Parent=CCRYP_009662-RC|size558746-snap-gene-0.1-mRNA-4;
scaffold170|size558746	maker	CDS	72064	72605	.	+	1	ID=CCRYP_009662-RC|size558746-snap-gene-0.1-mRNA-4:cds;Parent=CCRYP_009662-RC|size558746-snap-gene-0.1-mRNA-4;
scaffold170|size558746	maker	CDS	72697	72793	.	+	2	ID=CCRYP_009662-RC|size558746-snap-gene-0.1-mRNA-4:cds;Parent=CCRYP_009662-RC|size558746-snap-gene-0.1-mRNA-4;
scaffold170|size558746	maker	CDS	72894	73040	.	+	1	ID=CCRYP_009662-RC|size558746-snap-gene-0.1-mRNA-4:cds;Parent=CCRYP_009662-RC|size558746-snap-gene-0.1-mRNA-4;
scaffold170|size558746	maker	CDS	73135	73622	.	+	1	ID=CCRYP_009662-RC|size558746-snap-gene-0.1-mRNA-4:cds;Parent=CCRYP_009662-RC|size558746-snap-gene-0.1-mRNA-4;
scaffold170|size558746	maker	CDS	73694	74023	.	+	2	ID=CCRYP_009662-RC|size558746-snap-gene-0.1-mRNA-4:cds;Parent=CCRYP_009662-RC|size558746-snap-gene-0.1-mRNA-4;
scaffold170|size558746	maker	CDS	74106	74434	.	+	2	ID=CCRYP_009662-RC|size558746-snap-gene-0.1-mRNA-4:cds;Parent=CCRYP_009662-RC|size558746-snap-gene-0.1-mRNA-4;
scaffold170|size558746	maker	CDS	74502	74601	.	+	0	ID=CCRYP_009662-RC|size558746-snap-gene-0.1-mRNA-4:cds;Parent=CCRYP_009662-RC|size558746-snap-gene-0.1-mRNA-4;
scaffold170|size558746	maker	CDS	74710	75319	.	+	2	ID=CCRYP_009662-RC|size558746-snap-gene-0.1-mRNA-4:cds;Parent=CCRYP_009662-RC|size558746-snap-gene-0.1-mRNA-4;
scaffold170|size558746	maker	CDS	75404	75663	.	+	1	ID=CCRYP_009662-RC|size558746-snap-gene-0.1-mRNA-4:cds;Parent=CCRYP_009662-RC|size558746-snap-gene-0.1-mRNA-4;
scaffold170|size558746	maker	CDS	75758	75833	.	+	2	ID=CCRYP_009662-RC|size558746-snap-gene-0.1-mRNA-4:cds;Parent=CCRYP_009662-RC|size558746-snap-gene-0.1-mRNA-4;
scaffold170|size558746	maker	CDS	75926	77889	.	+	1	ID=CCRYP_009662-RC|size558746-snap-gene-0.1-mRNA-4:cds;Parent=CCRYP_009662-RC|size558746-snap-gene-0.1-mRNA-4;
scaffold170|size558746	maker	CDS	77971	78105	.	+	2	ID=CCRYP_009662-RC|size558746-snap-gene-0.1-mRNA-4:cds;Parent=CCRYP_009662-RC|size558746-snap-gene-0.1-mRNA-4;
scaffold170|size558746	maker	CDS	78213	78716	.	+	2	ID=CCRYP_009662-RC|size558746-snap-gene-0.1-mRNA-4:cds;Parent=CCRYP_009662-RC|size558746-snap-gene-0.1-mRNA-4;
scaffold170|size558746	maker	CDS	78788	79053	.	+	2	ID=CCRYP_009662-RC|size558746-snap-gene-0.1-mRNA-4:cds;Parent=CCRYP_009662-RC|size558746-snap-gene-0.1-mRNA-4;
scaffold170|size558746	maker	CDS	79135	79201	.	+	0	ID=CCRYP_009662-RC|size558746-snap-gene-0.1-mRNA-4:cds;Parent=CCRYP_009662-RC|size558746-snap-gene-0.1-mRNA-4;
scaffold170|size558746	maker	CDS	79294	79458	.	+	2	ID=CCRYP_009662-RC|size558746-snap-gene-0.1-mRNA-4:cds;Parent=CCRYP_009662-RC|size558746-snap-gene-0.1-mRNA-4;
scaffold170|size558746	maker	CDS	79561	79591	.	+	2	ID=CCRYP_009662-RC|size558746-snap-gene-0.1-mRNA-4:cds;Parent=CCRYP_009662-RC|size558746-snap-gene-0.1-mRNA-4;
scaffold170|size558746	maker	CDS	79666	80879	.	+	1	ID=CCRYP_009662-RC|size558746-snap-gene-0.1-mRNA-4:cds;Parent=CCRYP_009662-RC|size558746-snap-gene-0.1-mRNA-4;
scaffold170|size558746	maker	CDS	80960	81181	.	+	2	ID=CCRYP_009662-RC|size558746-snap-gene-0.1-mRNA-4:cds;Parent=CCRYP_009662-RC|size558746-snap-gene-0.1-mRNA-4;
scaffold170|size558746	maker	CDS	81263	81376	.	+	2	ID=CCRYP_009662-RC|size558746-snap-gene-0.1-mRNA-4:cds;Parent=CCRYP_009662-RC|size558746-snap-gene-0.1-mRNA-4;
scaffold170|size558746	maker	CDS	81469	81605	.	+	2	ID=CCRYP_009662-RC|size558746-snap-gene-0.1-mRNA-4:cds;Parent=CCRYP_009662-RC|size558746-snap-gene-0.1-mRNA-4;
scaffold170|size558746	maker	three_prime_UTR	81606	81771	.	+	.	ID=CCRYP_009662-RC|size558746-snap-gene-0.1-mRNA-4:three_prime_utr;Parent=CCRYP_009662-RC|size558746-snap-gene-0.1-mRNA-4;
scaffold170|size558746	maker	gene	28335	33277	.	+	.	ID=CCRYP_009655|size558746-processed-gene-0.20;Name=CCRYP_009655|size558746-processed-gene-0.20;Alias=snap_masked-scaffold170|size558746-processed-gene-0.20;
scaffold170|size558746	maker	mRNA	28335	33277	.	+	.	ID=CCRYP_009655|size558746-processed-gene-0.20-mRNA-1;Parent=CCRYP_009655|size558746-processed-gene-0.20;Name=CCRYP_009655|size558746-processed-gene-0.20-mRNA-1;Alias=snap_masked-scaffold170|size558746-processed-gene-0.20-mRNA-1;_AED=0.03;_QI=0|0|0|1|1|1|4|0|1584;_eAED=0.26;
scaffold170|size558746	maker	exon	28335	29053	.	+	.	ID=CCRYP_009655-RA|size558746-processed-gene-0.20-mRNA-1:exon:2054;Parent=CCRYP_009655-RA|size558746-processed-gene-0.20-mRNA-1;
scaffold170|size558746	maker	exon	29074	29580	.	+	.	ID=CCRYP_009655-RA|size558746-processed-gene-0.20-mRNA-1:exon:2055;Parent=CCRYP_009655-RA|size558746-processed-gene-0.20-mRNA-1;
scaffold170|size558746	maker	exon	29686	31896	.	+	.	ID=CCRYP_009655-RA|size558746-processed-gene-0.20-mRNA-1:exon:2056;Parent=CCRYP_009655-RA|size558746-processed-gene-0.20-mRNA-1;
scaffold170|size558746	maker	exon	31960	33277	.	+	.	ID=CCRYP_009655-RA|size558746-processed-gene-0.20-mRNA-1:exon:2057;Parent=CCRYP_009655-RA|size558746-processed-gene-0.20-mRNA-1;
scaffold170|size558746	maker	CDS	28335	29053	.	+	0	ID=CCRYP_009655-RA|size558746-processed-gene-0.20-mRNA-1:cds;Parent=CCRYP_009655-RA|size558746-processed-gene-0.20-mRNA-1;
scaffold170|size558746	maker	CDS	29074	29580	.	+	1	ID=CCRYP_009655-RA|size558746-processed-gene-0.20-mRNA-1:cds;Parent=CCRYP_009655-RA|size558746-processed-gene-0.20-mRNA-1;
scaffold170|size558746	maker	CDS	29686	31896	.	+	1	ID=CCRYP_009655-RA|size558746-processed-gene-0.20-mRNA-1:cds;Parent=CCRYP_009655-RA|size558746-processed-gene-0.20-mRNA-1;
scaffold170|size558746	maker	CDS	31960	33277	.	+	1	ID=CCRYP_009655-RA|size558746-processed-gene-0.20-mRNA-1:cds;Parent=CCRYP_009655-RA|size558746-processed-gene-0.20-mRNA-1;
scaffold170|size558746	maker	gene	11326	11826	.	+	.	ID=CCRYP_009654|size558746-exonerate_protein2genome-gene-0.2;Name=CCRYP_009654|size558746-exonerate_protein2genome-gene-0.2;Alias=maker-scaffold170|size558746-exonerate_protein2genome-gene-0.2;
scaffold170|size558746	maker	mRNA	11326	11826	.	+	.	ID=CCRYP_009654|size558746-exonerate_protein2genome-gene-0.2-mRNA-1;Parent=CCRYP_009654|size558746-exonerate_protein2genome-gene-0.2;Name=CCRYP_009654|size558746-exonerate_protein2genome-gene-0.2-mRNA-1;Alias=maker-scaffold170|size558746-exonerate_protein2genome-gene-0.2-mRNA-1;_AED=0.53;_QI=0|-1|0|1|-1|0|1|0|166;_eAED=0.27;score=501;
scaffold170|size558746	maker	mRNA	11422	11826	.	+	.	ID=CCRYP_009654|size558746-exonerate_protein2genome-gene-0.2-mRNA-2;Parent=CCRYP_009654|size558746-exonerate_protein2genome-gene-0.2;Name=CCRYP_009654|size558746-exonerate_protein2genome-gene-0.2-mRNA-2;Alias=maker-scaffold170|size558746-exonerate_protein2genome-gene-0.2-mRNA-2;_AED=0.62;_QI=0|-1|0|1|-1|0|1|0|134;_eAED=0.31;score=405;
scaffold170|size558746	maker	exon	11326	11826	.	+	.	ID=CCRYP_009654-RA|size558746-exonerate_protein2genome-gene-0.2-mRNA-1:exon:2058;Parent=CCRYP_009654-RA|size558746-exonerate_protein2genome-gene-0.2-mRNA-1;
scaffold170|size558746	maker	exon	11422	11826	.	+	.	ID=CCRYP_009654-RB|size558746-exonerate_protein2genome-gene-0.2-mRNA-2:exon:2059;Parent=CCRYP_009654-RB|size558746-exonerate_protein2genome-gene-0.2-mRNA-2;
scaffold170|size558746	maker	CDS	11326	11826	.	+	0	ID=CCRYP_009654-RA|size558746-exonerate_protein2genome-gene-0.2-mRNA-1:cds;Parent=CCRYP_009654-RA|size558746-exonerate_protein2genome-gene-0.2-mRNA-1;
scaffold170|size558746	maker	CDS	11422	11826	.	+	0	ID=CCRYP_009654-RB|size558746-exonerate_protein2genome-gene-0.2-mRNA-2:cds;Parent=CCRYP_009654-RB|size558746-exonerate_protein2genome-gene-0.2-mRNA-2;
scaffold170|size558746	maker	gene	10960	11310	.	+	.	ID=CCRYP_009653|size558746-processed-gene-0.19;Name=CCRYP_009653|size558746-processed-gene-0.19;Alias=snap_masked-scaffold170|size558746-processed-gene-0.19;
scaffold170|size558746	maker	mRNA	10960	11310	.	+	.	ID=CCRYP_009653|size558746-processed-gene-0.19-mRNA-1;Parent=CCRYP_009653|size558746-processed-gene-0.19;Name=CCRYP_009653|size558746-processed-gene-0.19-mRNA-1;Alias=snap_masked-scaffold170|size558746-processed-gene-0.19-mRNA-1;_AED=0.34;_QI=0|-1|0|1|-1|1|1|0|116;_eAED=0.34;
scaffold170|size558746	maker	exon	10960	11310	.	+	.	ID=CCRYP_009653-RA|size558746-processed-gene-0.19-mRNA-1:exon:2060;Parent=CCRYP_009653-RA|size558746-processed-gene-0.19-mRNA-1;
scaffold170|size558746	maker	CDS	10960	11310	.	+	0	ID=CCRYP_009653-RA|size558746-processed-gene-0.19-mRNA-1:cds;Parent=CCRYP_009653-RA|size558746-processed-gene-0.19-mRNA-1;
scaffold170|size558746	maker	gene	8449	8736	.	+	.	ID=CCRYP_009652|size558746-processed-gene-0.18;Name=CCRYP_009652|size558746-processed-gene-0.18;Alias=snap_masked-scaffold170|size558746-processed-gene-0.18;
scaffold170|size558746	maker	mRNA	8449	8736	.	+	.	ID=CCRYP_009652|size558746-processed-gene-0.18-mRNA-1;Parent=CCRYP_009652|size558746-processed-gene-0.18;Name=CCRYP_009652|size558746-processed-gene-0.18-mRNA-1;Alias=snap_masked-scaffold170|size558746-processed-gene-0.18-mRNA-1;_AED=0.35;_QI=0|-1|0|1|-1|1|1|0|95;_eAED=0.35;
scaffold170|size558746	maker	exon	8449	8736	.	+	.	ID=CCRYP_009652-RA|size558746-processed-gene-0.18-mRNA-1:exon:2061;Parent=CCRYP_009652-RA|size558746-processed-gene-0.18-mRNA-1;
scaffold170|size558746	maker	CDS	8449	8736	.	+	0	ID=CCRYP_009652-RA|size558746-processed-gene-0.18-mRNA-1:cds;Parent=CCRYP_009652-RA|size558746-processed-gene-0.18-mRNA-1;
scaffold170|size558746	maker	gene	82047	83891	.	-	.	ID=CCRYP_009663|size558746-exonerate_est2genome-gene-0.1;Name=CCRYP_009663|size558746-exonerate_est2genome-gene-0.1;Alias=maker-scaffold170|size558746-exonerate_est2genome-gene-0.1;
scaffold170|size558746	maker	mRNA	82047	83891	.	-	.	ID=CCRYP_009663|size558746-exonerate_est2genome-gene-0.1-mRNA-1;Parent=CCRYP_009663|size558746-exonerate_est2genome-gene-0.1;Name=CCRYP_009663|size558746-exonerate_est2genome-gene-0.1-mRNA-1;Alias=maker-scaffold170|size558746-exonerate_est2genome-gene-0.1-mRNA-1;_AED=0.07;_QI=181|-1|1|1|-1|1|1|320|447;_eAED=0.07;score=9213;
scaffold170|size558746	maker	exon	82047	83891	.	-	.	ID=CCRYP_009663-RA|size558746-exonerate_est2genome-gene-0.1-mRNA-1:exon:2062;Parent=CCRYP_009663-RA|size558746-exonerate_est2genome-gene-0.1-mRNA-1;
scaffold170|size558746	maker	five_prime_UTR	83711	83891	.	-	.	ID=CCRYP_009663-RA|size558746-exonerate_est2genome-gene-0.1-mRNA-1:five_prime_utr;Parent=CCRYP_009663-RA|size558746-exonerate_est2genome-gene-0.1-mRNA-1;
scaffold170|size558746	maker	CDS	82367	83710	.	-	0	ID=CCRYP_009663-RA|size558746-exonerate_est2genome-gene-0.1-mRNA-1:cds;Parent=CCRYP_009663-RA|size558746-exonerate_est2genome-gene-0.1-mRNA-1;
scaffold170|size558746	maker	three_prime_UTR	82047	82366	.	-	.	ID=CCRYP_009663-RA|size558746-exonerate_est2genome-gene-0.1-mRNA-1:three_prime_utr;Parent=CCRYP_009663-RA|size558746-exonerate_est2genome-gene-0.1-mRNA-1;
scaffold170|size558746	maker	gene	36941	38784	.	-	.	ID=CCRYP_009657|size558746-augustus-gene-0.37;Name=CCRYP_009657|size558746-augustus-gene-0.37;Alias=maker-scaffold170|size558746-augustus-gene-0.37;
scaffold170|size558746	maker	mRNA	36941	38784	.	-	.	ID=CCRYP_009657|size558746-augustus-gene-0.37-mRNA-1;Parent=CCRYP_009657|size558746-augustus-gene-0.37;Name=CCRYP_009657|size558746-augustus-gene-0.37-mRNA-1;Alias=maker-scaffold170|size558746-augustus-gene-0.37-mRNA-1;_AED=0.25;_QI=0|0|0|1|1|1|2|0|496;_eAED=0.25;
scaffold170|size558746	maker	exon	38137	38784	.	-	.	ID=CCRYP_009657-RA|size558746-augustus-gene-0.37-mRNA-1:exon:2064;Parent=CCRYP_009657-RA|size558746-augustus-gene-0.37-mRNA-1;
scaffold170|size558746	maker	exon	36941	37783	.	-	.	ID=CCRYP_009657-RA|size558746-augustus-gene-0.37-mRNA-1:exon:2063;Parent=CCRYP_009657-RA|size558746-augustus-gene-0.37-mRNA-1;
scaffold170|size558746	maker	CDS	38137	38784	.	-	0	ID=CCRYP_009657-RA|size558746-augustus-gene-0.37-mRNA-1:cds;Parent=CCRYP_009657-RA|size558746-augustus-gene-0.37-mRNA-1;
scaffold170|size558746	maker	CDS	36941	37783	.	-	0	ID=CCRYP_009657-RA|size558746-augustus-gene-0.37-mRNA-1:cds;Parent=CCRYP_009657-RA|size558746-augustus-gene-0.37-mRNA-1;
scaffold170|size558746	maker	gene	35747	36506	.	-	.	ID=CCRYP_009656|size558746-exonerate_protein2genome-gene-0.5;Name=CCRYP_009656|size558746-exonerate_protein2genome-gene-0.5;Alias=maker-scaffold170|size558746-exonerate_protein2genome-gene-0.5;
scaffold170|size558746	maker	mRNA	35817	36506	.	-	.	ID=CCRYP_009656|size558746-exonerate_protein2genome-gene-0.5-mRNA-1;Parent=CCRYP_009656|size558746-exonerate_protein2genome-gene-0.5;Name=CCRYP_009656|size558746-exonerate_protein2genome-gene-0.5-mRNA-1;Alias=maker-scaffold170|size558746-exonerate_protein2genome-gene-0.5-mRNA-1;_AED=0.39;_QI=0|-1|0|1|-1|1|1|0|229;_eAED=0.39;score=690;
scaffold170|size558746	maker	mRNA	35817	36359	.	-	.	ID=CCRYP_009656|size558746-exonerate_protein2genome-gene-0.5-mRNA-2;Parent=CCRYP_009656|size558746-exonerate_protein2genome-gene-0.5;Name=CCRYP_009656|size558746-exonerate_protein2genome-gene-0.5-mRNA-2;Alias=maker-scaffold170|size558746-exonerate_protein2genome-gene-0.5-mRNA-2;_AED=0.41;_QI=0|-1|0|1|-1|0|1|0|180;_eAED=0.41;score=543;
scaffold170|size558746	maker	mRNA	35747	36157	.	-	.	ID=CCRYP_009656|size558746-exonerate_protein2genome-gene-0.5-mRNA-3;Parent=CCRYP_009656|size558746-exonerate_protein2genome-gene-0.5;Name=CCRYP_009656|size558746-exonerate_protein2genome-gene-0.5-mRNA-3;Alias=maker-scaffold170|size558746-exonerate_protein2genome-gene-0.5-mRNA-3;_AED=0.43;_QI=0|-1|0|1|-1|0|1|0|136;_eAED=0.62;score=411;
scaffold170|size558746	maker	exon	35747	36157	.	-	.	ID=CCRYP_009656-RA|size558746-exonerate_protein2genome-gene-0.5-mRNA-3:exon:2067;Parent=CCRYP_009656-RA|size558746-exonerate_protein2genome-gene-0.5-mRNA-3;
scaffold170|size558746	maker	exon	35817	36359	.	-	.	ID=CCRYP_009656-RB|size558746-exonerate_protein2genome-gene-0.5-mRNA-2:exon:2066;Parent=CCRYP_009656-RB|size558746-exonerate_protein2genome-gene-0.5-mRNA-2;
scaffold170|size558746	maker	exon	35817	36506	.	-	.	ID=CCRYP_009656-RC|size558746-exonerate_protein2genome-gene-0.5-mRNA-1:exon:2065;Parent=CCRYP_009656-RC|size558746-exonerate_protein2genome-gene-0.5-mRNA-1;
scaffold170|size558746	maker	CDS	35817	36506	.	-	0	ID=CCRYP_009656-RC|size558746-exonerate_protein2genome-gene-0.5-mRNA-1:cds;Parent=CCRYP_009656-RC|size558746-exonerate_protein2genome-gene-0.5-mRNA-1;
scaffold170|size558746	maker	CDS	35817	36359	.	-	0	ID=CCRYP_009656-RB|size558746-exonerate_protein2genome-gene-0.5-mRNA-2:cds;Parent=CCRYP_009656-RB|size558746-exonerate_protein2genome-gene-0.5-mRNA-2;
scaffold170|size558746	maker	CDS	35747	36157	.	-	0	ID=CCRYP_009656-RA|size558746-exonerate_protein2genome-gene-0.5-mRNA-3:cds;Parent=CCRYP_009656-RA|size558746-exonerate_protein2genome-gene-0.5-mRNA-3;
scaffold170|size558746	maker	gene	63334	66128	.	-	.	ID=CCRYP_009661|size558746-augustus-gene-0.38;Name=CCRYP_009661|size558746-augustus-gene-0.38;Alias=maker-scaffold170|size558746-augustus-gene-0.38;
scaffold170|size558746	maker	mRNA	63334	66128	.	-	.	ID=CCRYP_009661|size558746-augustus-gene-0.38-mRNA-1;Parent=CCRYP_009661|size558746-augustus-gene-0.38;Name=CCRYP_009661|size558746-augustus-gene-0.38-mRNA-1;Alias=maker-scaffold170|size558746-augustus-gene-0.38-mRNA-1;_AED=0.44;_QI=0|0|0|1|1|1|2|0|851;_eAED=0.44;
scaffold170|size558746	maker	exon	64701	66128	.	-	.	ID=CCRYP_009661-RA|size558746-augustus-gene-0.38-mRNA-1:exon:2069;Parent=CCRYP_009661-RA|size558746-augustus-gene-0.38-mRNA-1;
scaffold170|size558746	maker	exon	63334	64461	.	-	.	ID=CCRYP_009661-RA|size558746-augustus-gene-0.38-mRNA-1:exon:2068;Parent=CCRYP_009661-RA|size558746-augustus-gene-0.38-mRNA-1;
scaffold170|size558746	maker	CDS	64701	66128	.	-	0	ID=CCRYP_009661-RA|size558746-augustus-gene-0.38-mRNA-1:cds;Parent=CCRYP_009661-RA|size558746-augustus-gene-0.38-mRNA-1;
scaffold170|size558746	maker	CDS	63334	64461	.	-	0	ID=CCRYP_009661-RA|size558746-augustus-gene-0.38-mRNA-1:cds;Parent=CCRYP_009661-RA|size558746-augustus-gene-0.38-mRNA-1;
scaffold170|size558746	maker	gene	61854	62929	.	-	.	ID=CCRYP_009660|size558746-snap-gene-0.7;Name=CCRYP_009660|size558746-snap-gene-0.7;Alias=maker-scaffold170|size558746-snap-gene-0.7;
scaffold170|size558746	maker	mRNA	61854	62929	.	-	.	ID=CCRYP_009660|size558746-snap-gene-0.7-mRNA-1;Parent=CCRYP_009660|size558746-snap-gene-0.7;Name=CCRYP_009660|size558746-snap-gene-0.7-mRNA-1;Alias=maker-scaffold170|size558746-snap-gene-0.7-mRNA-1;_AED=0.41;_QI=0|0|0|1|0|0|2|0|355;_eAED=0.41;
scaffold170|size558746	maker	exon	62480	62929	.	-	.	ID=CCRYP_009660-RA|size558746-snap-gene-0.7-mRNA-1:exon:2071;Parent=CCRYP_009660-RA|size558746-snap-gene-0.7-mRNA-1;
scaffold170|size558746	maker	exon	61854	62471	.	-	.	ID=CCRYP_009660-RA|size558746-snap-gene-0.7-mRNA-1:exon:2070;Parent=CCRYP_009660-RA|size558746-snap-gene-0.7-mRNA-1;
scaffold170|size558746	maker	CDS	62480	62929	.	-	0	ID=CCRYP_009660-RA|size558746-snap-gene-0.7-mRNA-1:cds;Parent=CCRYP_009660-RA|size558746-snap-gene-0.7-mRNA-1;
scaffold170|size558746	maker	CDS	61854	62471	.	-	0	ID=CCRYP_009660-RA|size558746-snap-gene-0.7-mRNA-1:cds;Parent=CCRYP_009660-RA|size558746-snap-gene-0.7-mRNA-1;
scaffold170|size558746	maker	gene	53677	61239	.	-	.	ID=CCRYP_009658|size558746-snap-gene-0.4;Name=CCRYP_009658|size558746-snap-gene-0.4;Alias=maker-scaffold170|size558746-snap-gene-0.4;
scaffold170|size558746	maker	mRNA	55114	61239	.	-	.	ID=CCRYP_009658|size558746-snap-gene-0.4-mRNA-1;Parent=CCRYP_009658|size558746-snap-gene-0.4;Name=CCRYP_009658|size558746-snap-gene-0.4-mRNA-1;Alias=maker-scaffold170|size558746-snap-gene-0.4-mRNA-1;_AED=0.46;_QI=0|0|0|1|0|0|4|0|163;_eAED=0.46;
scaffold170|size558746	maker	mRNA	53677	55110	.	-	.	ID=CCRYP_009658|size558746-snap-gene-0.4-mRNA-2;Parent=CCRYP_009658|size558746-snap-gene-0.4;Name=CCRYP_009658|size558746-snap-gene-0.4-mRNA-2;Alias=maker-scaffold170|size558746-snap-gene-0.4-mRNA-2;_AED=0.44;_QI=0|0|0|1|0|0|2|0|258;_eAED=0.44;
scaffold170|size558746	maker	exon	54693	55110	.	-	.	ID=CCRYP_009658-RA|size558746-snap-gene-0.4-mRNA-2:exon:2077;Parent=CCRYP_009658-RA|size558746-snap-gene-0.4-mRNA-2;
scaffold170|size558746	maker	exon	53677	54035	.	-	.	ID=CCRYP_009658-RA|size558746-snap-gene-0.4-mRNA-2:exon:2076;Parent=CCRYP_009658-RA|size558746-snap-gene-0.4-mRNA-2;
scaffold170|size558746	maker	exon	61160	61239	.	-	.	ID=CCRYP_009658-RB|size558746-snap-gene-0.4-mRNA-1:exon:2075;Parent=CCRYP_009658-RB|size558746-snap-gene-0.4-mRNA-1;
scaffold170|size558746	maker	exon	61008	61041	.	-	.	ID=CCRYP_009658-RB|size558746-snap-gene-0.4-mRNA-1:exon:2074;Parent=CCRYP_009658-RB|size558746-snap-gene-0.4-mRNA-1;
scaffold170|size558746	maker	exon	60636	60950	.	-	.	ID=CCRYP_009658-RB|size558746-snap-gene-0.4-mRNA-1:exon:2073;Parent=CCRYP_009658-RB|size558746-snap-gene-0.4-mRNA-1;
scaffold170|size558746	maker	exon	55114	55176	.	-	.	ID=CCRYP_009658-RB|size558746-snap-gene-0.4-mRNA-1:exon:2072;Parent=CCRYP_009658-RB|size558746-snap-gene-0.4-mRNA-1;
scaffold170|size558746	maker	CDS	61160	61239	.	-	0	ID=CCRYP_009658-RB|size558746-snap-gene-0.4-mRNA-1:cds;Parent=CCRYP_009658-RB|size558746-snap-gene-0.4-mRNA-1;
scaffold170|size558746	maker	CDS	61008	61041	.	-	1	ID=CCRYP_009658-RB|size558746-snap-gene-0.4-mRNA-1:cds;Parent=CCRYP_009658-RB|size558746-snap-gene-0.4-mRNA-1;
scaffold170|size558746	maker	CDS	60636	60950	.	-	0	ID=CCRYP_009658-RB|size558746-snap-gene-0.4-mRNA-1:cds;Parent=CCRYP_009658-RB|size558746-snap-gene-0.4-mRNA-1;
scaffold170|size558746	maker	CDS	55114	55176	.	-	0	ID=CCRYP_009658-RB|size558746-snap-gene-0.4-mRNA-1:cds;Parent=CCRYP_009658-RB|size558746-snap-gene-0.4-mRNA-1;
scaffold170|size558746	maker	CDS	54693	55110	.	-	0	ID=CCRYP_009658-RA|size558746-snap-gene-0.4-mRNA-2:cds;Parent=CCRYP_009658-RA|size558746-snap-gene-0.4-mRNA-2;
scaffold170|size558746	maker	CDS	53677	54035	.	-	2	ID=CCRYP_009658-RA|size558746-snap-gene-0.4-mRNA-2:cds;Parent=CCRYP_009658-RA|size558746-snap-gene-0.4-mRNA-2;
scaffold170|size558746	maker	gene	61401	61837	.	-	.	ID=CCRYP_009659|size558746-snap-gene-0.5;Name=CCRYP_009659|size558746-snap-gene-0.5;Alias=maker-scaffold170|size558746-snap-gene-0.5;
scaffold170|size558746	maker	mRNA	61401	61837	.	-	.	ID=CCRYP_009659|size558746-snap-gene-0.5-mRNA-1;Parent=CCRYP_009659|size558746-snap-gene-0.5;Name=CCRYP_009659|size558746-snap-gene-0.5-mRNA-1;Alias=maker-scaffold170|size558746-snap-gene-0.5-mRNA-1;_AED=0.47;_QI=0|0|0|1|0|0|2|0|136;_eAED=0.47;
scaffold170|size558746	maker	exon	61789	61837	.	-	.	ID=CCRYP_009659-RA|size558746-snap-gene-0.5-mRNA-1:exon:2079;Parent=CCRYP_009659-RA|size558746-snap-gene-0.5-mRNA-1;
scaffold170|size558746	maker	exon	61401	61762	.	-	.	ID=CCRYP_009659-RA|size558746-snap-gene-0.5-mRNA-1:exon:2078;Parent=CCRYP_009659-RA|size558746-snap-gene-0.5-mRNA-1;
scaffold170|size558746	maker	CDS	61789	61837	.	-	0	ID=CCRYP_009659-RA|size558746-snap-gene-0.5-mRNA-1:cds;Parent=CCRYP_009659-RA|size558746-snap-gene-0.5-mRNA-1;
scaffold170|size558746	maker	CDS	61401	61762	.	-	2	ID=CCRYP_009659-RA|size558746-snap-gene-0.5-mRNA-1:cds;Parent=CCRYP_009659-RA|size558746-snap-gene-0.5-mRNA-1;
scaffold170|size558746	snap_masked	match	8449	8736	28.551	+	.	ID=scaffold170|size558746:hit:21781:4.5.0.0;Name=snap_masked-scaffold170|size558746-abinit-gene-0.18-mRNA-1
scaffold170|size558746	snap_masked	match_part	8449	8736	28.551	+	.	ID=scaffold170|size558746:hsp:41508:4.5.0.0;Parent=scaffold170|size558746:hit:21781:4.5.0.0;Target=snap_masked-scaffold170|size558746-abinit-gene-0.18-mRNA-1 1 288 +;Gap=M288
scaffold170|size558746	snap_masked	match	10960	11310	12.871	+	.	ID=scaffold170|size558746:hit:21782:4.5.0.0;Name=snap_masked-scaffold170|size558746-abinit-gene-0.19-mRNA-1
scaffold170|size558746	snap_masked	match_part	10960	11310	12.871	+	.	ID=scaffold170|size558746:hsp:41509:4.5.0.0;Parent=scaffold170|size558746:hit:21782:4.5.0.0;Target=snap_masked-scaffold170|size558746-abinit-gene-0.19-mRNA-1 1 351 +;Gap=M351
scaffold170|size558746	snap_masked	match	28335	33277	110.661	+	.	ID=scaffold170|size558746:hit:21783:4.5.0.0;Name=snap_masked-scaffold170|size558746-abinit-gene-0.20-mRNA-1
scaffold170|size558746	snap_masked	match_part	28335	29053	55.537	+	.	ID=scaffold170|size558746:hsp:41510:4.5.0.0;Parent=scaffold170|size558746:hit:21783:4.5.0.0;Target=snap_masked-scaffold170|size558746-abinit-gene-0.20-mRNA-1 1 719 +;Gap=M719
scaffold170|size558746	snap_masked	match_part	29074	29580	8.385	+	.	ID=scaffold170|size558746:hsp:41511:4.5.0.0;Parent=scaffold170|size558746:hit:21783:4.5.0.0;Target=snap_masked-scaffold170|size558746-abinit-gene-0.20-mRNA-1 720 1226 +;Gap=M507
scaffold170|size558746	snap_masked	match_part	29686	31896	2.165	+	.	ID=scaffold170|size558746:hsp:41512:4.5.0.0;Parent=scaffold170|size558746:hit:21783:4.5.0.0;Target=snap_masked-scaffold170|size558746-abinit-gene-0.20-mRNA-1 1227 3437 +;Gap=M2211
scaffold170|size558746	snap_masked	match_part	31960	33277	44.574	+	.	ID=scaffold170|size558746:hsp:41513:4.5.0.0;Parent=scaffold170|size558746:hit:21783:4.5.0.0;Target=snap_masked-scaffold170|size558746-abinit-gene-0.20-mRNA-1 3438 4755 +;Gap=M1318
scaffold170|size558746	snap_masked	match	61921	62330	12.22	+	.	ID=scaffold170|size558746:hit:21784:4.5.0.0;Name=snap_masked-scaffold170|size558746-abinit-gene-0.21-mRNA-1
scaffold170|size558746	snap_masked	match_part	61921	62088	10.241	+	.	ID=scaffold170|size558746:hsp:41514:4.5.0.0;Parent=scaffold170|size558746:hit:21784:4.5.0.0;Target=snap_masked-scaffold170|size558746-abinit-gene-0.21-mRNA-1 1 168 +;Gap=M168
scaffold170|size558746	snap_masked	match_part	62115	62330	1.979	+	.	ID=scaffold170|size558746:hsp:41515:4.5.0.0;Parent=scaffold170|size558746:hit:21784:4.5.0.0;Target=snap_masked-scaffold170|size558746-abinit-gene-0.21-mRNA-1 169 384 +;Gap=M216
scaffold170|size558746	snap_masked	match	71471	72049	21.859	+	.	ID=scaffold170|size558746:hit:21785:4.5.0.0;Name=snap_masked-scaffold170|size558746-abinit-gene-0.22-mRNA-1
scaffold170|size558746	snap_masked	match_part	71471	72049	21.859	+	.	ID=scaffold170|size558746:hsp:41516:4.5.0.0;Parent=scaffold170|size558746:hit:21785:4.5.0.0;Target=snap_masked-scaffold170|size558746-abinit-gene-0.22-mRNA-1 1 579 +;Gap=M579
scaffold170|size558746	snap_masked	match	72077	81605	499.559	+	.	ID=scaffold170|size558746:hit:21786:4.5.0.0;Name=snap_masked-scaffold170|size558746-abinit-gene-0.23-mRNA-1
scaffold170|size558746	snap_masked	match_part	72077	72605	27.474	+	.	ID=scaffold170|size558746:hsp:41517:4.5.0.0;Parent=scaffold170|size558746:hit:21786:4.5.0.0;Target=snap_masked-scaffold170|size558746-abinit-gene-0.23-mRNA-1 1 529 +;Gap=M529
scaffold170|size558746	snap_masked	match_part	72697	72793	14.348	+	.	ID=scaffold170|size558746:hsp:41518:4.5.0.0;Parent=scaffold170|size558746:hit:21786:4.5.0.0;Target=snap_masked-scaffold170|size558746-abinit-gene-0.23-mRNA-1 530 626 +;Gap=M97
scaffold170|size558746	snap_masked	match_part	73135	73622	25.075	+	.	ID=scaffold170|size558746:hsp:41519:4.5.0.0;Parent=scaffold170|size558746:hit:21786:4.5.0.0;Target=snap_masked-scaffold170|size558746-abinit-gene-0.23-mRNA-1 627 1114 +;Gap=M488
scaffold170|size558746	snap_masked	match_part	73694	74023	20.663	+	.	ID=scaffold170|size558746:hsp:41520:4.5.0.0;Parent=scaffold170|size558746:hit:21786:4.5.0.0;Target=snap_masked-scaffold170|size558746-abinit-gene-0.23-mRNA-1 1115 1444 +;Gap=M330
scaffold170|size558746	snap_masked	match_part	74106	74434	23.718	+	.	ID=scaffold170|size558746:hsp:41521:4.5.0.0;Parent=scaffold170|size558746:hit:21786:4.5.0.0;Target=snap_masked-scaffold170|size558746-abinit-gene-0.23-mRNA-1 1445 1773 +;Gap=M329
scaffold170|size558746	snap_masked	match_part	74502	74601	16.060	+	.	ID=scaffold170|size558746:hsp:41522:4.5.0.0;Parent=scaffold170|size558746:hit:21786:4.5.0.0;Target=snap_masked-scaffold170|size558746-abinit-gene-0.23-mRNA-1 1774 1873 +;Gap=M100
scaffold170|size558746	snap_masked	match_part	74710	75319	29.779	+	.	ID=scaffold170|size558746:hsp:41523:4.5.0.0;Parent=scaffold170|size558746:hit:21786:4.5.0.0;Target=snap_masked-scaffold170|size558746-abinit-gene-0.23-mRNA-1 1874 2483 +;Gap=M610
scaffold170|size558746	snap_masked	match_part	75404	75663	16.432	+	.	ID=scaffold170|size558746:hsp:41524:4.5.0.0;Parent=scaffold170|size558746:hit:21786:4.5.0.0;Target=snap_masked-scaffold170|size558746-abinit-gene-0.23-mRNA-1 2484 2743 +;Gap=M260
scaffold170|size558746	snap_masked	match_part	75758	75833	10.245	+	.	ID=scaffold170|size558746:hsp:41525:4.5.0.0;Parent=scaffold170|size558746:hit:21786:4.5.0.0;Target=snap_masked-scaffold170|size558746-abinit-gene-0.23-mRNA-1 2744 2819 +;Gap=M76
scaffold170|size558746	snap_masked	match_part	75926	77889	81.882	+	.	ID=scaffold170|size558746:hsp:41526:4.5.0.0;Parent=scaffold170|size558746:hit:21786:4.5.0.0;Target=snap_masked-scaffold170|size558746-abinit-gene-0.23-mRNA-1 2820 4783 +;Gap=M1964
scaffold170|size558746	snap_masked	match_part	77947	78105	23.515	+	.	ID=scaffold170|size558746:hsp:41527:4.5.0.0;Parent=scaffold170|size558746:hit:21786:4.5.0.0;Target=snap_masked-scaffold170|size558746-abinit-gene-0.23-mRNA-1 4784 4942 +;Gap=M159
scaffold170|size558746	snap_masked	match_part	78213	78716	39.154	+	.	ID=scaffold170|size558746:hsp:41528:4.5.0.0;Parent=scaffold170|size558746:hit:21786:4.5.0.0;Target=snap_masked-scaffold170|size558746-abinit-gene-0.23-mRNA-1 4943 5446 +;Gap=M504
scaffold170|size558746	snap_masked	match_part	78788	79053	26.579	+	.	ID=scaffold170|size558746:hsp:41529:4.5.0.0;Parent=scaffold170|size558746:hit:21786:4.5.0.0;Target=snap_masked-scaffold170|size558746-abinit-gene-0.23-mRNA-1 5447 5712 +;Gap=M266
scaffold170|size558746	snap_masked	match_part	79135	79201	17.651	+	.	ID=scaffold170|size558746:hsp:41530:4.5.0.0;Parent=scaffold170|size558746:hit:21786:4.5.0.0;Target=snap_masked-scaffold170|size558746-abinit-gene-0.23-mRNA-1 5713 5779 +;Gap=M67
scaffold170|size558746	snap_masked	match_part	79255	79458	24.731	+	.	ID=scaffold170|size558746:hsp:41531:4.5.0.0;Parent=scaffold170|size558746:hit:21786:4.5.0.0;Target=snap_masked-scaffold170|size558746-abinit-gene-0.23-mRNA-1 5780 5983 +;Gap=M204
scaffold170|size558746	snap_masked	match_part	79800	80879	57.538	+	.	ID=scaffold170|size558746:hsp:41532:4.5.0.0;Parent=scaffold170|size558746:hit:21786:4.5.0.0;Target=snap_masked-scaffold170|size558746-abinit-gene-0.23-mRNA-1 5984 7063 +;Gap=M1080
scaffold170|size558746	snap_masked	match_part	80960	81181	22.362	+	.	ID=scaffold170|size558746:hsp:41533:4.5.0.0;Parent=scaffold170|size558746:hit:21786:4.5.0.0;Target=snap_masked-scaffold170|size558746-abinit-gene-0.23-mRNA-1 7064 7285 +;Gap=M222
scaffold170|size558746	snap_masked	match_part	81263	81376	10.628	+	.	ID=scaffold170|size558746:hsp:41534:4.5.0.0;Parent=scaffold170|size558746:hit:21786:4.5.0.0;Target=snap_masked-scaffold170|size558746-abinit-gene-0.23-mRNA-1 7286 7399 +;Gap=M114
scaffold170|size558746	snap_masked	match_part	81469	81605	11.725	+	.	ID=scaffold170|size558746:hsp:41535:4.5.0.0;Parent=scaffold170|size558746:hit:21786:4.5.0.0;Target=snap_masked-scaffold170|size558746-abinit-gene-0.23-mRNA-1 7400 7536 +;Gap=M137
scaffold170|size558746	snap_masked	match	1179	1658	46.301	-	.	ID=scaffold170|size558746:hit:21787:4.5.0.0;Name=snap_masked-scaffold170|size558746-abinit-gene-0.24-mRNA-1
scaffold170|size558746	snap_masked	match_part	1179	1658	46.301	-	.	ID=scaffold170|size558746:hsp:41536:4.5.0.0;Parent=scaffold170|size558746:hit:21787:4.5.0.0;Target=snap_masked-scaffold170|size558746-abinit-gene-0.24-mRNA-1 1 480 +;Gap=M480
scaffold170|size558746	snap_masked	match	2241	3234	58.451	-	.	ID=scaffold170|size558746:hit:21788:4.5.0.0;Name=snap_masked-scaffold170|size558746-abinit-gene-0.25-mRNA-1
scaffold170|size558746	snap_masked	match_part	2908	3234	14.931	-	.	ID=scaffold170|size558746:hsp:41537:4.5.0.0;Parent=scaffold170|size558746:hit:21788:4.5.0.0;Target=snap_masked-scaffold170|size558746-abinit-gene-0.25-mRNA-1 568 894 +;Gap=M327
scaffold170|size558746	snap_masked	match_part	2241	2807	43.520	-	.	ID=scaffold170|size558746:hsp:41538:4.5.0.0;Parent=scaffold170|size558746:hit:21788:4.5.0.0;Target=snap_masked-scaffold170|size558746-abinit-gene-0.25-mRNA-1 1 567 +;Gap=M567
scaffold170|size558746	snap_masked	match	3659	3856	20.997	-	.	ID=scaffold170|size558746:hit:21789:4.5.0.0;Name=snap_masked-scaffold170|size558746-abinit-gene-0.26-mRNA-1
scaffold170|size558746	snap_masked	match_part	3659	3856	20.997	-	.	ID=scaffold170|size558746:hsp:41539:4.5.0.0;Parent=scaffold170|size558746:hit:21789:4.5.0.0;Target=snap_masked-scaffold170|size558746-abinit-gene-0.26-mRNA-1 1 198 +;Gap=M198
scaffold170|size558746	snap_masked	match	35817	36485	40.548	-	.	ID=scaffold170|size558746:hit:21790:4.5.0.0;Name=snap_masked-scaffold170|size558746-abinit-gene-0.27-mRNA-1
scaffold170|size558746	snap_masked	match_part	35817	36485	40.548	-	.	ID=scaffold170|size558746:hsp:41540:4.5.0.0;Parent=scaffold170|size558746:hit:21790:4.5.0.0;Target=snap_masked-scaffold170|size558746-abinit-gene-0.27-mRNA-1 1 669 +;Gap=M669
scaffold170|size558746	snap_masked	match	36941	37617	30.784	-	.	ID=scaffold170|size558746:hit:21791:4.5.0.0;Name=snap_masked-scaffold170|size558746-abinit-gene-0.28-mRNA-1
scaffold170|size558746	snap_masked	match_part	37498	37617	15.776	-	.	ID=scaffold170|size558746:hsp:41541:4.5.0.0;Parent=scaffold170|size558746:hit:21791:4.5.0.0;Target=snap_masked-scaffold170|size558746-abinit-gene-0.28-mRNA-1 553 672 +;Gap=M120
scaffold170|size558746	snap_masked	match_part	36941	37492	15.008	-	.	ID=scaffold170|size558746:hsp:41542:4.5.0.0;Parent=scaffold170|size558746:hit:21791:4.5.0.0;Target=snap_masked-scaffold170|size558746-abinit-gene-0.28-mRNA-1 1 552 +;Gap=M552
scaffold170|size558746	snap_masked	match	38080	38784	24.789	-	.	ID=scaffold170|size558746:hit:21792:4.5.0.0;Name=snap_masked-scaffold170|size558746-abinit-gene-0.29-mRNA-1
scaffold170|size558746	snap_masked	match_part	38080	38784	24.789	-	.	ID=scaffold170|size558746:hsp:41543:4.5.0.0;Parent=scaffold170|size558746:hit:21792:4.5.0.0;Target=snap_masked-scaffold170|size558746-abinit-gene-0.29-mRNA-1 1 705 +;Gap=M705
scaffold170|size558746	snap_masked	match	53677	55056	25.421	-	.	ID=scaffold170|size558746:hit:21793:4.5.0.0;Name=snap_masked-scaffold170|size558746-abinit-gene-0.30-mRNA-1
scaffold170|size558746	snap_masked	match_part	54669	55056	15.440	-	.	ID=scaffold170|size558746:hsp:41544:4.5.0.0;Parent=scaffold170|size558746:hit:21793:4.5.0.0;Target=snap_masked-scaffold170|size558746-abinit-gene-0.30-mRNA-1 264 651 +;Gap=M388
scaffold170|size558746	snap_masked	match_part	53677	53939	9.981	-	.	ID=scaffold170|size558746:hsp:41545:4.5.0.0;Parent=scaffold170|size558746:hit:21793:4.5.0.0;Target=snap_masked-scaffold170|size558746-abinit-gene-0.30-mRNA-1 1 263 +;Gap=M263
scaffold170|size558746	snap_masked	match	60913	61239	14.604	-	.	ID=scaffold170|size558746:hit:21794:4.5.0.0;Name=snap_masked-scaffold170|size558746-abinit-gene-0.31-mRNA-1
scaffold170|size558746	snap_masked	match_part	60913	61239	14.604	-	.	ID=scaffold170|size558746:hsp:41546:4.5.0.0;Parent=scaffold170|size558746:hit:21794:4.5.0.0;Target=snap_masked-scaffold170|size558746-abinit-gene-0.31-mRNA-1 1 327 +;Gap=M327
scaffold170|size558746	snap_masked	match	63334	64137	29.604	-	.	ID=scaffold170|size558746:hit:21795:4.5.0.0;Name=snap_masked-scaffold170|size558746-abinit-gene-0.32-mRNA-1
scaffold170|size558746	snap_masked	match_part	63334	64137	29.604	-	.	ID=scaffold170|size558746:hsp:41547:4.5.0.0;Parent=scaffold170|size558746:hit:21795:4.5.0.0;Target=snap_masked-scaffold170|size558746-abinit-gene-0.32-mRNA-1 1 804 +;Gap=M804
scaffold170|size558746	snap_masked	match	64575	66128	58.412	-	.	ID=scaffold170|size558746:hit:21796:4.5.0.0;Name=snap_masked-scaffold170|size558746-abinit-gene-0.33-mRNA-1
scaffold170|size558746	snap_masked	match_part	64575	66128	58.412	-	.	ID=scaffold170|size558746:hsp:41548:4.5.0.0;Parent=scaffold170|size558746:hit:21796:4.5.0.0;Target=snap_masked-scaffold170|size558746-abinit-gene-0.33-mRNA-1 1 1554 +;Gap=M1554
scaffold170|size558746	snap_masked	match	82367	83710	103.899	-	.	ID=scaffold170|size558746:hit:21797:4.5.0.0;Name=snap_masked-scaffold170|size558746-abinit-gene-0.34-mRNA-1
scaffold170|size558746	snap_masked	match_part	82367	83710	103.899	-	.	ID=scaffold170|size558746:hsp:41549:4.5.0.0;Parent=scaffold170|size558746:hit:21797:4.5.0.0;Target=snap_masked-scaffold170|size558746-abinit-gene-0.34-mRNA-1 1 1344 +;Gap=M1344
scaffold170|size558746	augustus_masked	match	10960	11310	0.89	+	.	ID=scaffold170|size558746:hit:21798:4.5.0.0;Name=augustus_masked-scaffold170|size558746-abinit-gene-0.8-mRNA-1
scaffold170|size558746	augustus_masked	match_part	10960	11310	0.89	+	.	ID=scaffold170|size558746:hsp:41550:4.5.0.0;Parent=scaffold170|size558746:hit:21798:4.5.0.0;Target=augustus_masked-scaffold170|size558746-abinit-gene-0.8-mRNA-1 1 351 +;Gap=M351
scaffold170|size558746	augustus_masked	match	28335	33277	0.35	+	.	ID=scaffold170|size558746:hit:21799:4.5.0.0;Name=augustus_masked-scaffold170|size558746-abinit-gene-0.9-mRNA-1
scaffold170|size558746	augustus_masked	match_part	28335	29096	0.35	+	.	ID=scaffold170|size558746:hsp:41551:4.5.0.0;Parent=scaffold170|size558746:hit:21799:4.5.0.0;Target=augustus_masked-scaffold170|size558746-abinit-gene-0.9-mRNA-1 1 762 +;Gap=M762
scaffold170|size558746	augustus_masked	match_part	29180	29580	0.35	+	.	ID=scaffold170|size558746:hsp:41552:4.5.0.0;Parent=scaffold170|size558746:hit:21799:4.5.0.0;Target=augustus_masked-scaffold170|size558746-abinit-gene-0.9-mRNA-1 763 1163 +;Gap=M401
scaffold170|size558746	augustus_masked	match_part	29686	31896	0.35	+	.	ID=scaffold170|size558746:hsp:41553:4.5.0.0;Parent=scaffold170|size558746:hit:21799:4.5.0.0;Target=augustus_masked-scaffold170|size558746-abinit-gene-0.9-mRNA-1 1164 3374 +;Gap=M2211
scaffold170|size558746	augustus_masked	match_part	32035	33277	0.35	+	.	ID=scaffold170|size558746:hsp:41554:4.5.0.0;Parent=scaffold170|size558746:hit:21799:4.5.0.0;Target=augustus_masked-scaffold170|size558746-abinit-gene-0.9-mRNA-1 3375 4617 +;Gap=M1243
scaffold170|size558746	augustus_masked	match	71471	81605	0.44	+	.	ID=scaffold170|size558746:hit:21800:4.5.0.0;Name=augustus_masked-scaffold170|size558746-abinit-gene-0.10-mRNA-1
scaffold170|size558746	augustus_masked	match_part	71471	71880	0.44	+	.	ID=scaffold170|size558746:hsp:41555:4.5.0.0;Parent=scaffold170|size558746:hit:21800:4.5.0.0;Target=augustus_masked-scaffold170|size558746-abinit-gene-0.10-mRNA-1 1 410 +;Gap=M410
scaffold170|size558746	augustus_masked	match_part	72064	72605	0.44	+	.	ID=scaffold170|size558746:hsp:41556:4.5.0.0;Parent=scaffold170|size558746:hit:21800:4.5.0.0;Target=augustus_masked-scaffold170|size558746-abinit-gene-0.10-mRNA-1 411 952 +;Gap=M542
scaffold170|size558746	augustus_masked	match_part	72697	72793	0.44	+	.	ID=scaffold170|size558746:hsp:41557:4.5.0.0;Parent=scaffold170|size558746:hit:21800:4.5.0.0;Target=augustus_masked-scaffold170|size558746-abinit-gene-0.10-mRNA-1 953 1049 +;Gap=M97
scaffold170|size558746	augustus_masked	match_part	72894	73040	0.44	+	.	ID=scaffold170|size558746:hsp:41558:4.5.0.0;Parent=scaffold170|size558746:hit:21800:4.5.0.0;Target=augustus_masked-scaffold170|size558746-abinit-gene-0.10-mRNA-1 1050 1196 +;Gap=M147
scaffold170|size558746	augustus_masked	match_part	73135	73622	0.44	+	.	ID=scaffold170|size558746:hsp:41559:4.5.0.0;Parent=scaffold170|size558746:hit:21800:4.5.0.0;Target=augustus_masked-scaffold170|size558746-abinit-gene-0.10-mRNA-1 1197 1684 +;Gap=M488
scaffold170|size558746	augustus_masked	match_part	73694	74023	0.44	+	.	ID=scaffold170|size558746:hsp:41560:4.5.0.0;Parent=scaffold170|size558746:hit:21800:4.5.0.0;Target=augustus_masked-scaffold170|size558746-abinit-gene-0.10-mRNA-1 1685 2014 +;Gap=M330
scaffold170|size558746	augustus_masked	match_part	74106	74434	0.44	+	.	ID=scaffold170|size558746:hsp:41561:4.5.0.0;Parent=scaffold170|size558746:hit:21800:4.5.0.0;Target=augustus_masked-scaffold170|size558746-abinit-gene-0.10-mRNA-1 2015 2343 +;Gap=M329
scaffold170|size558746	augustus_masked	match_part	74502	74601	0.44	+	.	ID=scaffold170|size558746:hsp:41562:4.5.0.0;Parent=scaffold170|size558746:hit:21800:4.5.0.0;Target=augustus_masked-scaffold170|size558746-abinit-gene-0.10-mRNA-1 2344 2443 +;Gap=M100
scaffold170|size558746	augustus_masked	match_part	74710	75319	0.44	+	.	ID=scaffold170|size558746:hsp:41563:4.5.0.0;Parent=scaffold170|size558746:hit:21800:4.5.0.0;Target=augustus_masked-scaffold170|size558746-abinit-gene-0.10-mRNA-1 2444 3053 +;Gap=M610
scaffold170|size558746	augustus_masked	match_part	75404	75663	0.44	+	.	ID=scaffold170|size558746:hsp:41564:4.5.0.0;Parent=scaffold170|size558746:hit:21800:4.5.0.0;Target=augustus_masked-scaffold170|size558746-abinit-gene-0.10-mRNA-1 3054 3313 +;Gap=M260
scaffold170|size558746	augustus_masked	match_part	75758	75833	0.44	+	.	ID=scaffold170|size558746:hsp:41565:4.5.0.0;Parent=scaffold170|size558746:hit:21800:4.5.0.0;Target=augustus_masked-scaffold170|size558746-abinit-gene-0.10-mRNA-1 3314 3389 +;Gap=M76
scaffold170|size558746	augustus_masked	match_part	75926	77889	0.44	+	.	ID=scaffold170|size558746:hsp:41566:4.5.0.0;Parent=scaffold170|size558746:hit:21800:4.5.0.0;Target=augustus_masked-scaffold170|size558746-abinit-gene-0.10-mRNA-1 3390 5353 +;Gap=M1964
scaffold170|size558746	augustus_masked	match_part	77971	78105	0.44	+	.	ID=scaffold170|size558746:hsp:41567:4.5.0.0;Parent=scaffold170|size558746:hit:21800:4.5.0.0;Target=augustus_masked-scaffold170|size558746-abinit-gene-0.10-mRNA-1 5354 5488 +;Gap=M135
scaffold170|size558746	augustus_masked	match_part	78213	78716	0.44	+	.	ID=scaffold170|size558746:hsp:41568:4.5.0.0;Parent=scaffold170|size558746:hit:21800:4.5.0.0;Target=augustus_masked-scaffold170|size558746-abinit-gene-0.10-mRNA-1 5489 5992 +;Gap=M504
scaffold170|size558746	augustus_masked	match_part	78788	79053	0.44	+	.	ID=scaffold170|size558746:hsp:41569:4.5.0.0;Parent=scaffold170|size558746:hit:21800:4.5.0.0;Target=augustus_masked-scaffold170|size558746-abinit-gene-0.10-mRNA-1 5993 6258 +;Gap=M266
scaffold170|size558746	augustus_masked	match_part	79135	79201	0.44	+	.	ID=scaffold170|size558746:hsp:41570:4.5.0.0;Parent=scaffold170|size558746:hit:21800:4.5.0.0;Target=augustus_masked-scaffold170|size558746-abinit-gene-0.10-mRNA-1 6259 6325 +;Gap=M67
scaffold170|size558746	augustus_masked	match_part	79294	79458	0.44	+	.	ID=scaffold170|size558746:hsp:41571:4.5.0.0;Parent=scaffold170|size558746:hit:21800:4.5.0.0;Target=augustus_masked-scaffold170|size558746-abinit-gene-0.10-mRNA-1 6326 6490 +;Gap=M165
scaffold170|size558746	augustus_masked	match_part	79561	79591	0.44	+	.	ID=scaffold170|size558746:hsp:41572:4.5.0.0;Parent=scaffold170|size558746:hit:21800:4.5.0.0;Target=augustus_masked-scaffold170|size558746-abinit-gene-0.10-mRNA-1 6491 6521 +;Gap=M31
scaffold170|size558746	augustus_masked	match_part	79666	80879	0.44	+	.	ID=scaffold170|size558746:hsp:41573:4.5.0.0;Parent=scaffold170|size558746:hit:21800:4.5.0.0;Target=augustus_masked-scaffold170|size558746-abinit-gene-0.10-mRNA-1 6522 7735 +;Gap=M1214
scaffold170|size558746	augustus_masked	match_part	80960	81181	0.44	+	.	ID=scaffold170|size558746:hsp:41574:4.5.0.0;Parent=scaffold170|size558746:hit:21800:4.5.0.0;Target=augustus_masked-scaffold170|size558746-abinit-gene-0.10-mRNA-1 7736 7957 +;Gap=M222
scaffold170|size558746	augustus_masked	match_part	81263	81376	0.44	+	.	ID=scaffold170|size558746:hsp:41575:4.5.0.0;Parent=scaffold170|size558746:hit:21800:4.5.0.0;Target=augustus_masked-scaffold170|size558746-abinit-gene-0.10-mRNA-1 7958 8071 +;Gap=M114
scaffold170|size558746	augustus_masked	match_part	81469	81605	0.44	+	.	ID=scaffold170|size558746:hsp:41576:4.5.0.0;Parent=scaffold170|size558746:hit:21800:4.5.0.0;Target=augustus_masked-scaffold170|size558746-abinit-gene-0.10-mRNA-1 8072 8208 +;Gap=M137
scaffold170|size558746	augustus_masked	match	2241	3348	0.39	-	.	ID=scaffold170|size558746:hit:21801:4.5.0.0;Name=augustus_masked-scaffold170|size558746-abinit-gene-0.11-mRNA-1
scaffold170|size558746	augustus_masked	match_part	2908	3348	0.39	-	.	ID=scaffold170|size558746:hsp:41577:4.5.0.0;Parent=scaffold170|size558746:hit:21801:4.5.0.0;Target=augustus_masked-scaffold170|size558746-abinit-gene-0.11-mRNA-1 568 1008 +;Gap=M441
scaffold170|size558746	augustus_masked	match_part	2241	2807	0.39	-	.	ID=scaffold170|size558746:hsp:41578:4.5.0.0;Parent=scaffold170|size558746:hit:21801:4.5.0.0;Target=augustus_masked-scaffold170|size558746-abinit-gene-0.11-mRNA-1 1 567 +;Gap=M567
scaffold170|size558746	augustus_masked	match	35817	36485	0.72	-	.	ID=scaffold170|size558746:hit:21802:4.5.0.0;Name=augustus_masked-scaffold170|size558746-abinit-gene-0.12-mRNA-1
scaffold170|size558746	augustus_masked	match_part	35817	36485	0.72	-	.	ID=scaffold170|size558746:hsp:41579:4.5.0.0;Parent=scaffold170|size558746:hit:21802:4.5.0.0;Target=augustus_masked-scaffold170|size558746-abinit-gene-0.12-mRNA-1 1 669 +;Gap=M669
scaffold170|size558746	augustus_masked	match	36941	38784	0.71	-	.	ID=scaffold170|size558746:hit:21803:4.5.0.0;Name=augustus_masked-scaffold170|size558746-abinit-gene-0.13-mRNA-1
scaffold170|size558746	augustus_masked	match_part	38137	38784	0.71	-	.	ID=scaffold170|size558746:hsp:41580:4.5.0.0;Parent=scaffold170|size558746:hit:21803:4.5.0.0;Target=augustus_masked-scaffold170|size558746-abinit-gene-0.13-mRNA-1 844 1491 +;Gap=M648
scaffold170|size558746	augustus_masked	match_part	36941	37783	0.71	-	.	ID=scaffold170|size558746:hsp:41581:4.5.0.0;Parent=scaffold170|size558746:hit:21803:4.5.0.0;Target=augustus_masked-scaffold170|size558746-abinit-gene-0.13-mRNA-1 1 843 +;Gap=M843
scaffold170|size558746	augustus_masked	match	60913	61239	0.46	-	.	ID=scaffold170|size558746:hit:21804:4.5.0.0;Name=augustus_masked-scaffold170|size558746-abinit-gene-0.14-mRNA-1
scaffold170|size558746	augustus_masked	match_part	60913	61239	0.46	-	.	ID=scaffold170|size558746:hsp:41582:4.5.0.0;Parent=scaffold170|size558746:hit:21804:4.5.0.0;Target=augustus_masked-scaffold170|size558746-abinit-gene-0.14-mRNA-1 1 327 +;Gap=M327
scaffold170|size558746	augustus_masked	match	61854	62402	0.59	-	.	ID=scaffold170|size558746:hit:21805:4.5.0.0;Name=augustus_masked-scaffold170|size558746-abinit-gene-0.15-mRNA-1
scaffold170|size558746	augustus_masked	match_part	61854	62402	0.59	-	.	ID=scaffold170|size558746:hsp:41583:4.5.0.0;Parent=scaffold170|size558746:hit:21805:4.5.0.0;Target=augustus_masked-scaffold170|size558746-abinit-gene-0.15-mRNA-1 1 549 +;Gap=M549
scaffold170|size558746	augustus_masked	match	63334	66128	0.92	-	.	ID=scaffold170|size558746:hit:21806:4.5.0.0;Name=augustus_masked-scaffold170|size558746-abinit-gene-0.16-mRNA-1
scaffold170|size558746	augustus_masked	match_part	64701	66128	0.92	-	.	ID=scaffold170|size558746:hsp:41584:4.5.0.0;Parent=scaffold170|size558746:hit:21806:4.5.0.0;Target=augustus_masked-scaffold170|size558746-abinit-gene-0.16-mRNA-1 1129 2556 +;Gap=M1428
scaffold170|size558746	augustus_masked	match_part	63334	64461	0.92	-	.	ID=scaffold170|size558746:hsp:41585:4.5.0.0;Parent=scaffold170|size558746:hit:21806:4.5.0.0;Target=augustus_masked-scaffold170|size558746-abinit-gene-0.16-mRNA-1 1 1128 +;Gap=M1128
scaffold170|size558746	augustus_masked	match	82367	83710	0.91	-	.	ID=scaffold170|size558746:hit:21807:4.5.0.0;Name=augustus_masked-scaffold170|size558746-abinit-gene-0.17-mRNA-1
scaffold170|size558746	augustus_masked	match_part	82367	83710	0.91	-	.	ID=scaffold170|size558746:hsp:41586:4.5.0.0;Parent=scaffold170|size558746:hit:21807:4.5.0.0;Target=augustus_masked-scaffold170|size558746-abinit-gene-0.17-mRNA-1 1 1344 +;Gap=M1344
scaffold170|size558746	model_gff:maker	match	70872	80200	7664	+	.	ID=scaffold170|size558746:hit:21808:4.5.0.0;Name=maker-scaffold170|size558746-exonerate_est2genome-gene-0.0-mRNA-1;score=7664
scaffold170|size558746	model_gff:maker	match_part	70872	71967	.	+	.	ID=scaffold170|size558746:hsp:41587:4.5.0.0;Parent=scaffold170|size558746:hit:21808:4.5.0.0;Target=maker-scaffold170|size558746-exonerate_est2genome-gene-0.0-mRNA-1 1 1096 +;Gap=M1096
scaffold170|size558746	model_gff:maker	match_part	72064	72605	.	+	.	ID=scaffold170|size558746:hsp:41588:4.5.0.0;Parent=scaffold170|size558746:hit:21808:4.5.0.0;Target=maker-scaffold170|size558746-exonerate_est2genome-gene-0.0-mRNA-1 1097 1638 +;Gap=M542
scaffold170|size558746	model_gff:maker	match_part	72697	72793	.	+	.	ID=scaffold170|size558746:hsp:41589:4.5.0.0;Parent=scaffold170|size558746:hit:21808:4.5.0.0;Target=maker-scaffold170|size558746-exonerate_est2genome-gene-0.0-mRNA-1 1639 1735 +;Gap=M97
scaffold170|size558746	model_gff:maker	match_part	72894	73040	.	+	.	ID=scaffold170|size558746:hsp:41590:4.5.0.0;Parent=scaffold170|size558746:hit:21808:4.5.0.0;Target=maker-scaffold170|size558746-exonerate_est2genome-gene-0.0-mRNA-1 1736 1882 +;Gap=M147
scaffold170|size558746	model_gff:maker	match_part	73135	73622	.	+	.	ID=scaffold170|size558746:hsp:41591:4.5.0.0;Parent=scaffold170|size558746:hit:21808:4.5.0.0;Target=maker-scaffold170|size558746-exonerate_est2genome-gene-0.0-mRNA-1 1883 2370 +;Gap=M488
scaffold170|size558746	model_gff:maker	match_part	73694	74023	.	+	.	ID=scaffold170|size558746:hsp:41592:4.5.0.0;Parent=scaffold170|size558746:hit:21808:4.5.0.0;Target=maker-scaffold170|size558746-exonerate_est2genome-gene-0.0-mRNA-1 2371 2700 +;Gap=M330
scaffold170|size558746	model_gff:maker	match_part	74106	74434	.	+	.	ID=scaffold170|size558746:hsp:41593:4.5.0.0;Parent=scaffold170|size558746:hit:21808:4.5.0.0;Target=maker-scaffold170|size558746-exonerate_est2genome-gene-0.0-mRNA-1 2701 3029 +;Gap=M329
scaffold170|size558746	model_gff:maker	match_part	74502	74601	.	+	.	ID=scaffold170|size558746:hsp:41594:4.5.0.0;Parent=scaffold170|size558746:hit:21808:4.5.0.0;Target=maker-scaffold170|size558746-exonerate_est2genome-gene-0.0-mRNA-1 3030 3129 +;Gap=M100
scaffold170|size558746	model_gff:maker	match_part	74710	75319	.	+	.	ID=scaffold170|size558746:hsp:41595:4.5.0.0;Parent=scaffold170|size558746:hit:21808:4.5.0.0;Target=maker-scaffold170|size558746-exonerate_est2genome-gene-0.0-mRNA-1 3130 3739 +;Gap=M610
scaffold170|size558746	model_gff:maker	match_part	75404	75663	.	+	.	ID=scaffold170|size558746:hsp:41596:4.5.0.0;Parent=scaffold170|size558746:hit:21808:4.5.0.0;Target=maker-scaffold170|size558746-exonerate_est2genome-gene-0.0-mRNA-1 3740 3999 +;Gap=M260
scaffold170|size558746	model_gff:maker	match_part	75758	75833	.	+	.	ID=scaffold170|size558746:hsp:41597:4.5.0.0;Parent=scaffold170|size558746:hit:21808:4.5.0.0;Target=maker-scaffold170|size558746-exonerate_est2genome-gene-0.0-mRNA-1 4000 4075 +;Gap=M76
scaffold170|size558746	model_gff:maker	match_part	75926	77889	.	+	.	ID=scaffold170|size558746:hsp:41598:4.5.0.0;Parent=scaffold170|size558746:hit:21808:4.5.0.0;Target=maker-scaffold170|size558746-exonerate_est2genome-gene-0.0-mRNA-1 4076 6039 +;Gap=M1964
scaffold170|size558746	model_gff:maker	match_part	77971	78105	.	+	.	ID=scaffold170|size558746:hsp:41599:4.5.0.0;Parent=scaffold170|size558746:hit:21808:4.5.0.0;Target=maker-scaffold170|size558746-exonerate_est2genome-gene-0.0-mRNA-1 6040 6174 +;Gap=M135
scaffold170|size558746	model_gff:maker	match_part	78213	78716	.	+	.	ID=scaffold170|size558746:hsp:41600:4.5.0.0;Parent=scaffold170|size558746:hit:21808:4.5.0.0;Target=maker-scaffold170|size558746-exonerate_est2genome-gene-0.0-mRNA-1 6175 6678 +;Gap=M504
scaffold170|size558746	model_gff:maker	match_part	78788	79053	.	+	.	ID=scaffold170|size558746:hsp:41601:4.5.0.0;Parent=scaffold170|size558746:hit:21808:4.5.0.0;Target=maker-scaffold170|size558746-exonerate_est2genome-gene-0.0-mRNA-1 6679 6944 +;Gap=M266
scaffold170|size558746	model_gff:maker	match_part	79135	79201	.	+	.	ID=scaffold170|size558746:hsp:41602:4.5.0.0;Parent=scaffold170|size558746:hit:21808:4.5.0.0;Target=maker-scaffold170|size558746-exonerate_est2genome-gene-0.0-mRNA-1 6945 7011 +;Gap=M67
scaffold170|size558746	model_gff:maker	match_part	79294	79458	.	+	.	ID=scaffold170|size558746:hsp:41603:4.5.0.0;Parent=scaffold170|size558746:hit:21808:4.5.0.0;Target=maker-scaffold170|size558746-exonerate_est2genome-gene-0.0-mRNA-1 7012 7176 +;Gap=M165
scaffold170|size558746	model_gff:maker	match_part	79561	79591	.	+	.	ID=scaffold170|size558746:hsp:41604:4.5.0.0;Parent=scaffold170|size558746:hit:21808:4.5.0.0;Target=maker-scaffold170|size558746-exonerate_est2genome-gene-0.0-mRNA-1 7177 7207 +;Gap=M31
scaffold170|size558746	model_gff:maker	match_part	79666	80027	.	+	.	ID=scaffold170|size558746:hsp:41605:4.5.0.0;Parent=scaffold170|size558746:hit:21808:4.5.0.0;Target=maker-scaffold170|size558746-exonerate_est2genome-gene-0.0-mRNA-1 7208 7569 +;Gap=M362
scaffold170|size558746	model_gff:maker	match_part	80106	80200	.	+	.	ID=scaffold170|size558746:hsp:41606:4.5.0.0;Parent=scaffold170|size558746:hit:21808:4.5.0.0;Target=maker-scaffold170|size558746-exonerate_est2genome-gene-0.0-mRNA-1 7570 7664 +;Gap=M95
scaffold170|size558746	model_gff:maker	match	72369	81771	7750	+	.	ID=scaffold170|size558746:hit:21809:4.5.0.0;Name=maker-scaffold170|size558746-exonerate_est2genome-gene-0.0-mRNA-2;score=7750
scaffold170|size558746	model_gff:maker	match_part	72369	72793	.	+	.	ID=scaffold170|size558746:hsp:41607:4.5.0.0;Parent=scaffold170|size558746:hit:21809:4.5.0.0;Target=maker-scaffold170|size558746-exonerate_est2genome-gene-0.0-mRNA-2 5473 5897 +;Gap=M425
scaffold170|size558746	model_gff:maker	match_part	72894	73040	.	+	.	ID=scaffold170|size558746:hsp:41608:4.5.0.0;Parent=scaffold170|size558746:hit:21809:4.5.0.0;Target=maker-scaffold170|size558746-exonerate_est2genome-gene-0.0-mRNA-2 1 147 +;Gap=M147
scaffold170|size558746	model_gff:maker	match_part	73135	73622	.	+	.	ID=scaffold170|size558746:hsp:41609:4.5.0.0;Parent=scaffold170|size558746:hit:21809:4.5.0.0;Target=maker-scaffold170|size558746-exonerate_est2genome-gene-0.0-mRNA-2 148 635 +;Gap=M488
scaffold170|size558746	model_gff:maker	match_part	73694	74023	.	+	.	ID=scaffold170|size558746:hsp:41610:4.5.0.0;Parent=scaffold170|size558746:hit:21809:4.5.0.0;Target=maker-scaffold170|size558746-exonerate_est2genome-gene-0.0-mRNA-2 636 965 +;Gap=M330
scaffold170|size558746	model_gff:maker	match_part	74106	74434	.	+	.	ID=scaffold170|size558746:hsp:41611:4.5.0.0;Parent=scaffold170|size558746:hit:21809:4.5.0.0;Target=maker-scaffold170|size558746-exonerate_est2genome-gene-0.0-mRNA-2 966 1294 +;Gap=M329
scaffold170|size558746	model_gff:maker	match_part	74502	74601	.	+	.	ID=scaffold170|size558746:hsp:41612:4.5.0.0;Parent=scaffold170|size558746:hit:21809:4.5.0.0;Target=maker-scaffold170|size558746-exonerate_est2genome-gene-0.0-mRNA-2 1295 1394 +;Gap=M100
scaffold170|size558746	model_gff:maker	match_part	74710	75319	.	+	.	ID=scaffold170|size558746:hsp:41613:4.5.0.0;Parent=scaffold170|size558746:hit:21809:4.5.0.0;Target=maker-scaffold170|size558746-exonerate_est2genome-gene-0.0-mRNA-2 1395 2004 +;Gap=M610
scaffold170|size558746	model_gff:maker	match_part	75404	75663	.	+	.	ID=scaffold170|size558746:hsp:41614:4.5.0.0;Parent=scaffold170|size558746:hit:21809:4.5.0.0;Target=maker-scaffold170|size558746-exonerate_est2genome-gene-0.0-mRNA-2 2005 2264 +;Gap=M260
scaffold170|size558746	model_gff:maker	match_part	75758	75833	.	+	.	ID=scaffold170|size558746:hsp:41615:4.5.0.0;Parent=scaffold170|size558746:hit:21809:4.5.0.0;Target=maker-scaffold170|size558746-exonerate_est2genome-gene-0.0-mRNA-2 2265 2340 +;Gap=M76
scaffold170|size558746	model_gff:maker	match_part	75926	77889	.	+	.	ID=scaffold170|size558746:hsp:41616:4.5.0.0;Parent=scaffold170|size558746:hit:21809:4.5.0.0;Target=maker-scaffold170|size558746-exonerate_est2genome-gene-0.0-mRNA-2 2341 4304 +;Gap=M1964
scaffold170|size558746	model_gff:maker	match_part	77971	78105	.	+	.	ID=scaffold170|size558746:hsp:41617:4.5.0.0;Parent=scaffold170|size558746:hit:21809:4.5.0.0;Target=maker-scaffold170|size558746-exonerate_est2genome-gene-0.0-mRNA-2 4305 4439 +;Gap=M135
scaffold170|size558746	model_gff:maker	match_part	78213	78716	.	+	.	ID=scaffold170|size558746:hsp:41618:4.5.0.0;Parent=scaffold170|size558746:hit:21809:4.5.0.0;Target=maker-scaffold170|size558746-exonerate_est2genome-gene-0.0-mRNA-2 4440 4943 +;Gap=M504
scaffold170|size558746	model_gff:maker	match_part	78788	79053	.	+	.	ID=scaffold170|size558746:hsp:41619:4.5.0.0;Parent=scaffold170|size558746:hit:21809:4.5.0.0;Target=maker-scaffold170|size558746-exonerate_est2genome-gene-0.0-mRNA-2 4944 5209 +;Gap=M266
scaffold170|size558746	model_gff:maker	match_part	79135	79201	.	+	.	ID=scaffold170|size558746:hsp:41620:4.5.0.0;Parent=scaffold170|size558746:hit:21809:4.5.0.0;Target=maker-scaffold170|size558746-exonerate_est2genome-gene-0.0-mRNA-2 5210 5276 +;Gap=M67
scaffold170|size558746	model_gff:maker	match_part	79294	79458	.	+	.	ID=scaffold170|size558746:hsp:41621:4.5.0.0;Parent=scaffold170|size558746:hit:21809:4.5.0.0;Target=maker-scaffold170|size558746-exonerate_est2genome-gene-0.0-mRNA-2 5277 5441 +;Gap=M165
scaffold170|size558746	model_gff:maker	match_part	79561	79591	.	+	.	ID=scaffold170|size558746:hsp:41622:4.5.0.0;Parent=scaffold170|size558746:hit:21809:4.5.0.0;Target=maker-scaffold170|size558746-exonerate_est2genome-gene-0.0-mRNA-2 5442 5472 +;Gap=M31
scaffold170|size558746	model_gff:maker	match_part	79666	80879	.	+	.	ID=scaffold170|size558746:hsp:41623:4.5.0.0;Parent=scaffold170|size558746:hit:21809:4.5.0.0;Target=maker-scaffold170|size558746-exonerate_est2genome-gene-0.0-mRNA-2 5898 7111 +;Gap=M1214
scaffold170|size558746	model_gff:maker	match_part	80960	81181	.	+	.	ID=scaffold170|size558746:hsp:41624:4.5.0.0;Parent=scaffold170|size558746:hit:21809:4.5.0.0;Target=maker-scaffold170|size558746-exonerate_est2genome-gene-0.0-mRNA-2 7112 7333 +;Gap=M222
scaffold170|size558746	model_gff:maker	match_part	81263	81376	.	+	.	ID=scaffold170|size558746:hsp:41625:4.5.0.0;Parent=scaffold170|size558746:hit:21809:4.5.0.0;Target=maker-scaffold170|size558746-exonerate_est2genome-gene-0.0-mRNA-2 7334 7447 +;Gap=M114
scaffold170|size558746	model_gff:maker	match_part	81469	81771	.	+	.	ID=scaffold170|size558746:hsp:41626:4.5.0.0;Parent=scaffold170|size558746:hit:21809:4.5.0.0;Target=maker-scaffold170|size558746-exonerate_est2genome-gene-0.0-mRNA-2 7448 7750 +;Gap=M303
scaffold170|size558746	model_gff:maker	match	70872	80200	7760	+	.	ID=scaffold170|size558746:hit:21810:4.5.0.0;Name=maker-scaffold170|size558746-exonerate_est2genome-gene-0.0-mRNA-3;score=7760
scaffold170|size558746	model_gff:maker	match_part	70872	72605	.	+	.	ID=scaffold170|size558746:hsp:41627:4.5.0.0;Parent=scaffold170|size558746:hit:21810:4.5.0.0;Target=maker-scaffold170|size558746-exonerate_est2genome-gene-0.0-mRNA-3 6027 7760 +;Gap=M1734
scaffold170|size558746	model_gff:maker	match_part	72697	72793	.	+	.	ID=scaffold170|size558746:hsp:41628:4.5.0.0;Parent=scaffold170|size558746:hit:21810:4.5.0.0;Target=maker-scaffold170|size558746-exonerate_est2genome-gene-0.0-mRNA-3 1 97 +;Gap=M97
scaffold170|size558746	model_gff:maker	match_part	72894	73040	.	+	.	ID=scaffold170|size558746:hsp:41629:4.5.0.0;Parent=scaffold170|size558746:hit:21810:4.5.0.0;Target=maker-scaffold170|size558746-exonerate_est2genome-gene-0.0-mRNA-3 98 244 +;Gap=M147
scaffold170|size558746	model_gff:maker	match_part	73135	73622	.	+	.	ID=scaffold170|size558746:hsp:41630:4.5.0.0;Parent=scaffold170|size558746:hit:21810:4.5.0.0;Target=maker-scaffold170|size558746-exonerate_est2genome-gene-0.0-mRNA-3 245 732 +;Gap=M488
scaffold170|size558746	model_gff:maker	match_part	73694	74023	.	+	.	ID=scaffold170|size558746:hsp:41631:4.5.0.0;Parent=scaffold170|size558746:hit:21810:4.5.0.0;Target=maker-scaffold170|size558746-exonerate_est2genome-gene-0.0-mRNA-3 733 1062 +;Gap=M330
scaffold170|size558746	model_gff:maker	match_part	74106	74434	.	+	.	ID=scaffold170|size558746:hsp:41632:4.5.0.0;Parent=scaffold170|size558746:hit:21810:4.5.0.0;Target=maker-scaffold170|size558746-exonerate_est2genome-gene-0.0-mRNA-3 1063 1391 +;Gap=M329
scaffold170|size558746	model_gff:maker	match_part	74502	74601	.	+	.	ID=scaffold170|size558746:hsp:41633:4.5.0.0;Parent=scaffold170|size558746:hit:21810:4.5.0.0;Target=maker-scaffold170|size558746-exonerate_est2genome-gene-0.0-mRNA-3 1392 1491 +;Gap=M100
scaffold170|size558746	model_gff:maker	match_part	74710	75319	.	+	.	ID=scaffold170|size558746:hsp:41634:4.5.0.0;Parent=scaffold170|size558746:hit:21810:4.5.0.0;Target=maker-scaffold170|size558746-exonerate_est2genome-gene-0.0-mRNA-3 1492 2101 +;Gap=M610
scaffold170|size558746	model_gff:maker	match_part	75404	75663	.	+	.	ID=scaffold170|size558746:hsp:41635:4.5.0.0;Parent=scaffold170|size558746:hit:21810:4.5.0.0;Target=maker-scaffold170|size558746-exonerate_est2genome-gene-0.0-mRNA-3 2102 2361 +;Gap=M260
scaffold170|size558746	model_gff:maker	match_part	75758	75833	.	+	.	ID=scaffold170|size558746:hsp:41636:4.5.0.0;Parent=scaffold170|size558746:hit:21810:4.5.0.0;Target=maker-scaffold170|size558746-exonerate_est2genome-gene-0.0-mRNA-3 2362 2437 +;Gap=M76
scaffold170|size558746	model_gff:maker	match_part	75926	77889	.	+	.	ID=scaffold170|size558746:hsp:41637:4.5.0.0;Parent=scaffold170|size558746:hit:21810:4.5.0.0;Target=maker-scaffold170|size558746-exonerate_est2genome-gene-0.0-mRNA-3 2438 4401 +;Gap=M1964
scaffold170|size558746	model_gff:maker	match_part	77971	78105	.	+	.	ID=scaffold170|size558746:hsp:41638:4.5.0.0;Parent=scaffold170|size558746:hit:21810:4.5.0.0;Target=maker-scaffold170|size558746-exonerate_est2genome-gene-0.0-mRNA-3 4402 4536 +;Gap=M135
scaffold170|size558746	model_gff:maker	match_part	78213	78716	.	+	.	ID=scaffold170|size558746:hsp:41639:4.5.0.0;Parent=scaffold170|size558746:hit:21810:4.5.0.0;Target=maker-scaffold170|size558746-exonerate_est2genome-gene-0.0-mRNA-3 4537 5040 +;Gap=M504
scaffold170|size558746	model_gff:maker	match_part	78788	79053	.	+	.	ID=scaffold170|size558746:hsp:41640:4.5.0.0;Parent=scaffold170|size558746:hit:21810:4.5.0.0;Target=maker-scaffold170|size558746-exonerate_est2genome-gene-0.0-mRNA-3 5041 5306 +;Gap=M266
scaffold170|size558746	model_gff:maker	match_part	79135	79201	.	+	.	ID=scaffold170|size558746:hsp:41641:4.5.0.0;Parent=scaffold170|size558746:hit:21810:4.5.0.0;Target=maker-scaffold170|size558746-exonerate_est2genome-gene-0.0-mRNA-3 5307 5373 +;Gap=M67
scaffold170|size558746	model_gff:maker	match_part	79294	79458	.	+	.	ID=scaffold170|size558746:hsp:41642:4.5.0.0;Parent=scaffold170|size558746:hit:21810:4.5.0.0;Target=maker-scaffold170|size558746-exonerate_est2genome-gene-0.0-mRNA-3 5374 5538 +;Gap=M165
scaffold170|size558746	model_gff:maker	match_part	79561	79591	.	+	.	ID=scaffold170|size558746:hsp:41643:4.5.0.0;Parent=scaffold170|size558746:hit:21810:4.5.0.0;Target=maker-scaffold170|size558746-exonerate_est2genome-gene-0.0-mRNA-3 5539 5569 +;Gap=M31
scaffold170|size558746	model_gff:maker	match_part	79666	80027	.	+	.	ID=scaffold170|size558746:hsp:41644:4.5.0.0;Parent=scaffold170|size558746:hit:21810:4.5.0.0;Target=maker-scaffold170|size558746-exonerate_est2genome-gene-0.0-mRNA-3 5570 5931 +;Gap=M362
scaffold170|size558746	model_gff:maker	match_part	80106	80200	.	+	.	ID=scaffold170|size558746:hsp:41645:4.5.0.0;Parent=scaffold170|size558746:hit:21810:4.5.0.0;Target=maker-scaffold170|size558746-exonerate_est2genome-gene-0.0-mRNA-3 5932 6026 +;Gap=M95
scaffold170|size558746	model_gff:maker	match	70872	80200	7756	+	.	ID=scaffold170|size558746:hit:21811:4.5.0.0;Name=maker-scaffold170|size558746-exonerate_est2genome-gene-0.0-mRNA-4;score=7756
scaffold170|size558746	model_gff:maker	match_part	70872	71967	.	+	.	ID=scaffold170|size558746:hsp:41646:4.5.0.0;Parent=scaffold170|size558746:hit:21811:4.5.0.0;Target=maker-scaffold170|size558746-exonerate_est2genome-gene-0.0-mRNA-4 1 1096 +;Gap=M1096
scaffold170|size558746	model_gff:maker	match_part	72064	72605	.	+	.	ID=scaffold170|size558746:hsp:41647:4.5.0.0;Parent=scaffold170|size558746:hit:21811:4.5.0.0;Target=maker-scaffold170|size558746-exonerate_est2genome-gene-0.0-mRNA-4 1097 1638 +;Gap=M542
scaffold170|size558746	model_gff:maker	match_part	72697	72793	.	+	.	ID=scaffold170|size558746:hsp:41648:4.5.0.0;Parent=scaffold170|size558746:hit:21811:4.5.0.0;Target=maker-scaffold170|size558746-exonerate_est2genome-gene-0.0-mRNA-4 1639 1735 +;Gap=M97
scaffold170|size558746	model_gff:maker	match_part	72894	73040	.	+	.	ID=scaffold170|size558746:hsp:41649:4.5.0.0;Parent=scaffold170|size558746:hit:21811:4.5.0.0;Target=maker-scaffold170|size558746-exonerate_est2genome-gene-0.0-mRNA-4 1736 1882 +;Gap=M147
scaffold170|size558746	model_gff:maker	match_part	73135	73622	.	+	.	ID=scaffold170|size558746:hsp:41650:4.5.0.0;Parent=scaffold170|size558746:hit:21811:4.5.0.0;Target=maker-scaffold170|size558746-exonerate_est2genome-gene-0.0-mRNA-4 1883 2370 +;Gap=M488
scaffold170|size558746	model_gff:maker	match_part	73694	74023	.	+	.	ID=scaffold170|size558746:hsp:41651:4.5.0.0;Parent=scaffold170|size558746:hit:21811:4.5.0.0;Target=maker-scaffold170|size558746-exonerate_est2genome-gene-0.0-mRNA-4 2371 2700 +;Gap=M330
scaffold170|size558746	model_gff:maker	match_part	74106	74434	.	+	.	ID=scaffold170|size558746:hsp:41652:4.5.0.0;Parent=scaffold170|size558746:hit:21811:4.5.0.0;Target=maker-scaffold170|size558746-exonerate_est2genome-gene-0.0-mRNA-4 2701 3029 +;Gap=M329
scaffold170|size558746	model_gff:maker	match_part	74502	74601	.	+	.	ID=scaffold170|size558746:hsp:41653:4.5.0.0;Parent=scaffold170|size558746:hit:21811:4.5.0.0;Target=maker-scaffold170|size558746-exonerate_est2genome-gene-0.0-mRNA-4 3030 3129 +;Gap=M100
scaffold170|size558746	model_gff:maker	match_part	74710	75319	.	+	.	ID=scaffold170|size558746:hsp:41654:4.5.0.0;Parent=scaffold170|size558746:hit:21811:4.5.0.0;Target=maker-scaffold170|size558746-exonerate_est2genome-gene-0.0-mRNA-4 3130 3739 +;Gap=M610
scaffold170|size558746	model_gff:maker	match_part	75404	75663	.	+	.	ID=scaffold170|size558746:hsp:41655:4.5.0.0;Parent=scaffold170|size558746:hit:21811:4.5.0.0;Target=maker-scaffold170|size558746-exonerate_est2genome-gene-0.0-mRNA-4 3740 3999 +;Gap=M260
scaffold170|size558746	model_gff:maker	match_part	75758	77889	.	+	.	ID=scaffold170|size558746:hsp:41656:4.5.0.0;Parent=scaffold170|size558746:hit:21811:4.5.0.0;Target=maker-scaffold170|size558746-exonerate_est2genome-gene-0.0-mRNA-4 5625 7756 +;Gap=M2132
scaffold170|size558746	model_gff:maker	match_part	77971	78105	.	+	.	ID=scaffold170|size558746:hsp:41657:4.5.0.0;Parent=scaffold170|size558746:hit:21811:4.5.0.0;Target=maker-scaffold170|size558746-exonerate_est2genome-gene-0.0-mRNA-4 4000 4134 +;Gap=M135
scaffold170|size558746	model_gff:maker	match_part	78213	78716	.	+	.	ID=scaffold170|size558746:hsp:41658:4.5.0.0;Parent=scaffold170|size558746:hit:21811:4.5.0.0;Target=maker-scaffold170|size558746-exonerate_est2genome-gene-0.0-mRNA-4 4135 4638 +;Gap=M504
scaffold170|size558746	model_gff:maker	match_part	78788	79053	.	+	.	ID=scaffold170|size558746:hsp:41659:4.5.0.0;Parent=scaffold170|size558746:hit:21811:4.5.0.0;Target=maker-scaffold170|size558746-exonerate_est2genome-gene-0.0-mRNA-4 4639 4904 +;Gap=M266
scaffold170|size558746	model_gff:maker	match_part	79135	79201	.	+	.	ID=scaffold170|size558746:hsp:41660:4.5.0.0;Parent=scaffold170|size558746:hit:21811:4.5.0.0;Target=maker-scaffold170|size558746-exonerate_est2genome-gene-0.0-mRNA-4 4905 4971 +;Gap=M67
scaffold170|size558746	model_gff:maker	match_part	79294	79458	.	+	.	ID=scaffold170|size558746:hsp:41661:4.5.0.0;Parent=scaffold170|size558746:hit:21811:4.5.0.0;Target=maker-scaffold170|size558746-exonerate_est2genome-gene-0.0-mRNA-4 4972 5136 +;Gap=M165
scaffold170|size558746	model_gff:maker	match_part	79561	79591	.	+	.	ID=scaffold170|size558746:hsp:41662:4.5.0.0;Parent=scaffold170|size558746:hit:21811:4.5.0.0;Target=maker-scaffold170|size558746-exonerate_est2genome-gene-0.0-mRNA-4 5137 5167 +;Gap=M31
scaffold170|size558746	model_gff:maker	match_part	79666	80027	.	+	.	ID=scaffold170|size558746:hsp:41663:4.5.0.0;Parent=scaffold170|size558746:hit:21811:4.5.0.0;Target=maker-scaffold170|size558746-exonerate_est2genome-gene-0.0-mRNA-4 5168 5529 +;Gap=M362
scaffold170|size558746	model_gff:maker	match_part	80106	80200	.	+	.	ID=scaffold170|size558746:hsp:41664:4.5.0.0;Parent=scaffold170|size558746:hit:21811:4.5.0.0;Target=maker-scaffold170|size558746-exonerate_est2genome-gene-0.0-mRNA-4 5530 5624 +;Gap=M95
scaffold170|size558746	model_gff:maker	match	70872	75695	4031	+	.	ID=scaffold170|size558746:hit:21812:4.5.0.0;Name=maker-scaffold170|size558746-exonerate_est2genome-gene-0.0-mRNA-5;score=4031
scaffold170|size558746	model_gff:maker	match_part	70872	71967	.	+	.	ID=scaffold170|size558746:hsp:41665:4.5.0.0;Parent=scaffold170|size558746:hit:21812:4.5.0.0;Target=maker-scaffold170|size558746-exonerate_est2genome-gene-0.0-mRNA-5 1 1096 +;Gap=M1096
scaffold170|size558746	model_gff:maker	match_part	72064	72605	.	+	.	ID=scaffold170|size558746:hsp:41666:4.5.0.0;Parent=scaffold170|size558746:hit:21812:4.5.0.0;Target=maker-scaffold170|size558746-exonerate_est2genome-gene-0.0-mRNA-5 1097 1638 +;Gap=M542
scaffold170|size558746	model_gff:maker	match_part	72697	72793	.	+	.	ID=scaffold170|size558746:hsp:41667:4.5.0.0;Parent=scaffold170|size558746:hit:21812:4.5.0.0;Target=maker-scaffold170|size558746-exonerate_est2genome-gene-0.0-mRNA-5 1639 1735 +;Gap=M97
scaffold170|size558746	model_gff:maker	match_part	72894	73040	.	+	.	ID=scaffold170|size558746:hsp:41668:4.5.0.0;Parent=scaffold170|size558746:hit:21812:4.5.0.0;Target=maker-scaffold170|size558746-exonerate_est2genome-gene-0.0-mRNA-5 1736 1882 +;Gap=M147
scaffold170|size558746	model_gff:maker	match_part	73135	73622	.	+	.	ID=scaffold170|size558746:hsp:41669:4.5.0.0;Parent=scaffold170|size558746:hit:21812:4.5.0.0;Target=maker-scaffold170|size558746-exonerate_est2genome-gene-0.0-mRNA-5 1883 2370 +;Gap=M488
scaffold170|size558746	model_gff:maker	match_part	73694	74023	.	+	.	ID=scaffold170|size558746:hsp:41670:4.5.0.0;Parent=scaffold170|size558746:hit:21812:4.5.0.0;Target=maker-scaffold170|size558746-exonerate_est2genome-gene-0.0-mRNA-5 2371 2700 +;Gap=M330
scaffold170|size558746	model_gff:maker	match_part	74106	74434	.	+	.	ID=scaffold170|size558746:hsp:41671:4.5.0.0;Parent=scaffold170|size558746:hit:21812:4.5.0.0;Target=maker-scaffold170|size558746-exonerate_est2genome-gene-0.0-mRNA-5 2701 3029 +;Gap=M329
scaffold170|size558746	model_gff:maker	match_part	74502	74601	.	+	.	ID=scaffold170|size558746:hsp:41672:4.5.0.0;Parent=scaffold170|size558746:hit:21812:4.5.0.0;Target=maker-scaffold170|size558746-exonerate_est2genome-gene-0.0-mRNA-5 3030 3129 +;Gap=M100
scaffold170|size558746	model_gff:maker	match_part	74710	75319	.	+	.	ID=scaffold170|size558746:hsp:41673:4.5.0.0;Parent=scaffold170|size558746:hit:21812:4.5.0.0;Target=maker-scaffold170|size558746-exonerate_est2genome-gene-0.0-mRNA-5 3130 3739 +;Gap=M610
scaffold170|size558746	model_gff:maker	match_part	75404	75695	.	+	.	ID=scaffold170|size558746:hsp:41674:4.5.0.0;Parent=scaffold170|size558746:hit:21812:4.5.0.0;Target=maker-scaffold170|size558746-exonerate_est2genome-gene-0.0-mRNA-5 3740 4031 +;Gap=M292
scaffold170|size558746	model_gff:maker	match	79667	81771	1852	+	.	ID=scaffold170|size558746:hit:21813:4.5.0.0;Name=maker-scaffold170|size558746-exonerate_est2genome-gene-0.0-mRNA-6;score=1852
scaffold170|size558746	model_gff:maker	match_part	79667	80879	.	+	.	ID=scaffold170|size558746:hsp:41675:4.5.0.0;Parent=scaffold170|size558746:hit:21813:4.5.0.0;Target=maker-scaffold170|size558746-exonerate_est2genome-gene-0.0-mRNA-6 640 1852 +;Gap=M1213
scaffold170|size558746	model_gff:maker	match_part	80960	81181	.	+	.	ID=scaffold170|size558746:hsp:41676:4.5.0.0;Parent=scaffold170|size558746:hit:21813:4.5.0.0;Target=maker-scaffold170|size558746-exonerate_est2genome-gene-0.0-mRNA-6 1 222 +;Gap=M222
scaffold170|size558746	model_gff:maker	match_part	81263	81376	.	+	.	ID=scaffold170|size558746:hsp:41677:4.5.0.0;Parent=scaffold170|size558746:hit:21813:4.5.0.0;Target=maker-scaffold170|size558746-exonerate_est2genome-gene-0.0-mRNA-6 223 336 +;Gap=M114
scaffold170|size558746	model_gff:maker	match_part	81469	81771	.	+	.	ID=scaffold170|size558746:hsp:41678:4.5.0.0;Parent=scaffold170|size558746:hit:21813:4.5.0.0;Target=maker-scaffold170|size558746-exonerate_est2genome-gene-0.0-mRNA-6 337 639 +;Gap=M303
scaffold170|size558746	model_gff:maker	match	79667	81771	1944	+	.	ID=scaffold170|size558746:hit:21814:4.5.0.0;Name=maker-scaffold170|size558746-exonerate_est2genome-gene-0.0-mRNA-7;score=1944
scaffold170|size558746	model_gff:maker	match_part	79667	80879	.	+	.	ID=scaffold170|size558746:hsp:41679:4.5.0.0;Parent=scaffold170|size558746:hit:21814:4.5.0.0;Target=maker-scaffold170|size558746-exonerate_est2genome-gene-0.0-mRNA-7 223 1435 +;Gap=M1213
scaffold170|size558746	model_gff:maker	match_part	80960	81181	.	+	.	ID=scaffold170|size558746:hsp:41680:4.5.0.0;Parent=scaffold170|size558746:hit:21814:4.5.0.0;Target=maker-scaffold170|size558746-exonerate_est2genome-gene-0.0-mRNA-7 1 222 +;Gap=M222
scaffold170|size558746	model_gff:maker	match_part	81263	81771	.	+	.	ID=scaffold170|size558746:hsp:41681:4.5.0.0;Parent=scaffold170|size558746:hit:21814:4.5.0.0;Target=maker-scaffold170|size558746-exonerate_est2genome-gene-0.0-mRNA-7 1436 1944 +;Gap=M509
scaffold170|size558746	model_gff:maker	match	82047	83891	9213	-	.	ID=scaffold170|size558746:hit:21815:4.5.0.0;Name=maker-scaffold170|size558746-exonerate_est2genome-gene-0.1-mRNA-1;score=9213
scaffold170|size558746	model_gff:maker	match_part	82047	83891	.	-	.	ID=scaffold170|size558746:hsp:41682:4.5.0.0;Parent=scaffold170|size558746:hit:21815:4.5.0.0;Target=maker-scaffold170|size558746-exonerate_est2genome-gene-0.1-mRNA-1 1 1845 +;Gap=M1845
scaffold170|size558746	model_gff:maker	match	31806	33277	1437	+	.	ID=scaffold170|size558746:hit:21816:4.5.0.0;Name=maker-scaffold170|size558746-exonerate_protein2genome-gene-0.4-mRNA-1;score=1437
scaffold170|size558746	model_gff:maker	match_part	31806	32168	.	+	.	ID=scaffold170|size558746:hsp:41683:4.5.0.0;Parent=scaffold170|size558746:hit:21816:4.5.0.0;Target=maker-scaffold170|size558746-exonerate_protein2genome-gene-0.4-mRNA-1 1 363 +;Gap=M363
scaffold170|size558746	model_gff:maker	match_part	32204	33277	.	+	.	ID=scaffold170|size558746:hsp:41684:4.5.0.0;Parent=scaffold170|size558746:hit:21816:4.5.0.0;Target=maker-scaffold170|size558746-exonerate_protein2genome-gene-0.4-mRNA-1 364 1437 +;Gap=M1074
scaffold170|size558746	model_gff:maker	match	31806	32474	591	+	.	ID=scaffold170|size558746:hit:21817:4.5.0.0;Name=maker-scaffold170|size558746-exonerate_protein2genome-gene-0.4-mRNA-2;score=591
scaffold170|size558746	model_gff:maker	match_part	31806	32148	.	+	.	ID=scaffold170|size558746:hsp:41685:4.5.0.0;Parent=scaffold170|size558746:hit:21817:4.5.0.0;Target=maker-scaffold170|size558746-exonerate_protein2genome-gene-0.4-mRNA-2 1 343 +;Gap=M343
scaffold170|size558746	model_gff:maker	match_part	32227	32474	.	+	.	ID=scaffold170|size558746:hsp:41686:4.5.0.0;Parent=scaffold170|size558746:hit:21817:4.5.0.0;Target=maker-scaffold170|size558746-exonerate_protein2genome-gene-0.4-mRNA-2 344 591 +;Gap=M248
scaffold170|size558746	model_gff:maker	match	31937	33277	1341	+	.	ID=scaffold170|size558746:hit:21818:4.5.0.0;Name=maker-scaffold170|size558746-exonerate_protein2genome-gene-0.4-mRNA-3;score=1341
scaffold170|size558746	model_gff:maker	match_part	31937	33277	.	+	.	ID=scaffold170|size558746:hsp:41687:4.5.0.0;Parent=scaffold170|size558746:hit:21818:4.5.0.0;Target=maker-scaffold170|size558746-exonerate_protein2genome-gene-0.4-mRNA-3 1 1341 +;Gap=M1341
scaffold170|size558746	model_gff:maker	match	32009	33277	1269	+	.	ID=scaffold170|size558746:hit:21819:4.5.0.0;Name=maker-scaffold170|size558746-exonerate_protein2genome-gene-0.4-mRNA-4;score=1269
scaffold170|size558746	model_gff:maker	match_part	32009	33277	.	+	.	ID=scaffold170|size558746:hsp:41688:4.5.0.0;Parent=scaffold170|size558746:hit:21819:4.5.0.0;Target=maker-scaffold170|size558746-exonerate_protein2genome-gene-0.4-mRNA-4 1 1269 +;Gap=M1269
scaffold170|size558746	model_gff:maker	match	30695	31930	1236	+	.	ID=scaffold170|size558746:hit:21820:4.5.0.0;Name=maker-scaffold170|size558746-exonerate_protein2genome-gene-0.4-mRNA-5;score=1236
scaffold170|size558746	model_gff:maker	match_part	30695	31930	.	+	.	ID=scaffold170|size558746:hsp:41689:4.5.0.0;Parent=scaffold170|size558746:hit:21820:4.5.0.0;Target=maker-scaffold170|size558746-exonerate_protein2genome-gene-0.4-mRNA-5 1 1236 +;Gap=M1236
scaffold170|size558746	model_gff:maker	match	32444	33277	834	+	.	ID=scaffold170|size558746:hit:21821:4.5.0.0;Name=maker-scaffold170|size558746-exonerate_protein2genome-gene-0.4-mRNA-6;score=834
scaffold170|size558746	model_gff:maker	match_part	32444	33277	.	+	.	ID=scaffold170|size558746:hsp:41690:4.5.0.0;Parent=scaffold170|size558746:hit:21821:4.5.0.0;Target=maker-scaffold170|size558746-exonerate_protein2genome-gene-0.4-mRNA-6 1 834 +;Gap=M834
scaffold170|size558746	model_gff:maker	match	32795	33277	483	+	.	ID=scaffold170|size558746:hit:21822:4.5.0.0;Name=maker-scaffold170|size558746-exonerate_protein2genome-gene-0.4-mRNA-7;score=483
scaffold170|size558746	model_gff:maker	match_part	32795	33277	.	+	.	ID=scaffold170|size558746:hsp:41691:4.5.0.0;Parent=scaffold170|size558746:hit:21822:4.5.0.0;Target=maker-scaffold170|size558746-exonerate_protein2genome-gene-0.4-mRNA-7 1 483 +;Gap=M483
scaffold170|size558746	model_gff:maker	match	32906	33277	372	+	.	ID=scaffold170|size558746:hit:21823:4.5.0.0;Name=maker-scaffold170|size558746-exonerate_protein2genome-gene-0.4-mRNA-8;score=372
scaffold170|size558746	model_gff:maker	match_part	32906	33277	.	+	.	ID=scaffold170|size558746:hsp:41692:4.5.0.0;Parent=scaffold170|size558746:hit:21823:4.5.0.0;Target=maker-scaffold170|size558746-exonerate_protein2genome-gene-0.4-mRNA-8 1 372 +;Gap=M372
scaffold170|size558746	model_gff:maker	match	33029	33277	249	+	.	ID=scaffold170|size558746:hit:21824:4.5.0.0;Name=maker-scaffold170|size558746-exonerate_protein2genome-gene-0.4-mRNA-9;score=249
scaffold170|size558746	model_gff:maker	match_part	33029	33277	.	+	.	ID=scaffold170|size558746:hsp:41693:4.5.0.0;Parent=scaffold170|size558746:hit:21824:4.5.0.0;Target=maker-scaffold170|size558746-exonerate_protein2genome-gene-0.4-mRNA-9 1 249 +;Gap=M249
scaffold170|size558746	model_gff:maker	match	33122	33277	156	+	.	ID=scaffold170|size558746:hit:21825:4.5.0.0;Name=maker-scaffold170|size558746-exonerate_protein2genome-gene-0.4-mRNA-10;score=156
scaffold170|size558746	model_gff:maker	match_part	33122	33277	.	+	.	ID=scaffold170|size558746:hsp:41694:4.5.0.0;Parent=scaffold170|size558746:hit:21825:4.5.0.0;Target=maker-scaffold170|size558746-exonerate_protein2genome-gene-0.4-mRNA-10 1 156 +;Gap=M156
scaffold170|size558746	model_gff:maker	match	53677	61559	777	-	.	ID=scaffold170|size558746:hit:21826:4.5.0.0;Name=maker-scaffold170|size558746-exonerate_protein2genome-gene-0.8-mRNA-1;score=777
scaffold170|size558746	model_gff:maker	match_part	61530	61559	.	-	.	ID=scaffold170|size558746:hsp:41695:4.5.0.0;Parent=scaffold170|size558746:hit:21826:4.5.0.0;Target=maker-scaffold170|size558746-exonerate_protein2genome-gene-0.8-mRNA-1 748 777 +;Gap=M30
scaffold170|size558746	model_gff:maker	match_part	54622	54945	.	-	.	ID=scaffold170|size558746:hsp:41696:4.5.0.0;Parent=scaffold170|size558746:hit:21826:4.5.0.0;Target=maker-scaffold170|size558746-exonerate_protein2genome-gene-0.8-mRNA-1 424 747 +;Gap=M324
scaffold170|size558746	model_gff:maker	match_part	53677	54099	.	-	.	ID=scaffold170|size558746:hsp:41697:4.5.0.0;Parent=scaffold170|size558746:hit:21826:4.5.0.0;Target=maker-scaffold170|size558746-exonerate_protein2genome-gene-0.8-mRNA-1 1 423 +;Gap=M423
scaffold170|size558746	model_gff:maker	match	53677	54975	777	-	.	ID=scaffold170|size558746:hit:21827:4.5.0.0;Name=maker-scaffold170|size558746-exonerate_protein2genome-gene-0.8-mRNA-2;score=777
scaffold170|size558746	model_gff:maker	match_part	54622	54975	.	-	.	ID=scaffold170|size558746:hsp:41698:4.5.0.0;Parent=scaffold170|size558746:hit:21827:4.5.0.0;Target=maker-scaffold170|size558746-exonerate_protein2genome-gene-0.8-mRNA-2 1 354 +;Gap=M354
scaffold170|size558746	model_gff:maker	match_part	53677	54099	.	-	.	ID=scaffold170|size558746:hsp:41699:4.5.0.0;Parent=scaffold170|size558746:hit:21827:4.5.0.0;Target=maker-scaffold170|size558746-exonerate_protein2genome-gene-0.8-mRNA-2 355 777 +;Gap=M423
scaffold170|size558746	model_gff:maker	match	54830	62237	744	-	.	ID=scaffold170|size558746:hit:21828:4.5.0.0;Name=maker-scaffold170|size558746-exonerate_protein2genome-gene-0.8-mRNA-3;score=744
scaffold170|size558746	model_gff:maker	match_part	61856	62237	.	-	.	ID=scaffold170|size558746:hsp:41700:4.5.0.0;Parent=scaffold170|size558746:hit:21828:4.5.0.0;Target=maker-scaffold170|size558746-exonerate_protein2genome-gene-0.8-mRNA-3 363 744 +;Gap=M382
scaffold170|size558746	model_gff:maker	match_part	54830	55191	.	-	.	ID=scaffold170|size558746:hsp:41701:4.5.0.0;Parent=scaffold170|size558746:hit:21828:4.5.0.0;Target=maker-scaffold170|size558746-exonerate_protein2genome-gene-0.8-mRNA-3 1 362 +;Gap=M362
scaffold170|size558746	model_gff:maker	match	53677	54102	426	-	.	ID=scaffold170|size558746:hit:21829:4.5.0.0;Name=maker-scaffold170|size558746-exonerate_protein2genome-gene-0.8-mRNA-4;score=426
scaffold170|size558746	model_gff:maker	match_part	53677	54102	.	-	.	ID=scaffold170|size558746:hsp:41702:4.5.0.0;Parent=scaffold170|size558746:hit:21829:4.5.0.0;Target=maker-scaffold170|size558746-exonerate_protein2genome-gene-0.8-mRNA-4 1 426 +;Gap=M426
scaffold170|size558746	model_gff:maker	match	54741	54824	84	-	.	ID=scaffold170|size558746:hit:21830:4.5.0.0;Name=maker-scaffold170|size558746-exonerate_protein2genome-gene-0.8-mRNA-5;score=84
scaffold170|size558746	model_gff:maker	match_part	54741	54824	.	-	.	ID=scaffold170|size558746:hsp:41703:4.5.0.0;Parent=scaffold170|size558746:hit:21830:4.5.0.0;Target=maker-scaffold170|size558746-exonerate_protein2genome-gene-0.8-mRNA-5 1 84 +;Gap=M84
scaffold170|size558746	model_gff:maker	match	38080	38784	705	-	.	ID=scaffold170|size558746:hit:21831:4.5.0.0;Name=maker-scaffold170|size558746-exonerate_protein2genome-gene-0.7-mRNA-1;score=705
scaffold170|size558746	model_gff:maker	match_part	38080	38784	.	-	.	ID=scaffold170|size558746:hsp:41704:4.5.0.0;Parent=scaffold170|size558746:hit:21831:4.5.0.0;Target=maker-scaffold170|size558746-exonerate_protein2genome-gene-0.7-mRNA-1 1 705 +;Gap=M705
scaffold170|size558746	model_gff:maker	match	38118	38567	450	-	.	ID=scaffold170|size558746:hit:21832:4.5.0.0;Name=maker-scaffold170|size558746-exonerate_protein2genome-gene-0.7-mRNA-2;score=450
scaffold170|size558746	model_gff:maker	match_part	38118	38567	.	-	.	ID=scaffold170|size558746:hsp:41705:4.5.0.0;Parent=scaffold170|size558746:hit:21832:4.5.0.0;Target=maker-scaffold170|size558746-exonerate_protein2genome-gene-0.7-mRNA-2 1 450 +;Gap=M450
scaffold170|size558746	model_gff:maker	match	35817	36506	690	-	.	ID=scaffold170|size558746:hit:21833:4.5.0.0;Name=maker-scaffold170|size558746-exonerate_protein2genome-gene-0.5-mRNA-1;score=690
scaffold170|size558746	model_gff:maker	match_part	35817	36506	.	-	.	ID=scaffold170|size558746:hsp:41706:4.5.0.0;Parent=scaffold170|size558746:hit:21833:4.5.0.0;Target=maker-scaffold170|size558746-exonerate_protein2genome-gene-0.5-mRNA-1 1 690 +;Gap=M690
scaffold170|size558746	model_gff:maker	match	35817	36359	543	-	.	ID=scaffold170|size558746:hit:21834:4.5.0.0;Name=maker-scaffold170|size558746-exonerate_protein2genome-gene-0.5-mRNA-2;score=543
scaffold170|size558746	model_gff:maker	match_part	35817	36359	.	-	.	ID=scaffold170|size558746:hsp:41707:4.5.0.0;Parent=scaffold170|size558746:hit:21834:4.5.0.0;Target=maker-scaffold170|size558746-exonerate_protein2genome-gene-0.5-mRNA-2 1 543 +;Gap=M543
scaffold170|size558746	model_gff:maker	match	35747	36157	411	-	.	ID=scaffold170|size558746:hit:21835:4.5.0.0;Name=maker-scaffold170|size558746-exonerate_protein2genome-gene-0.5-mRNA-3;score=411
scaffold170|size558746	model_gff:maker	match_part	35747	36157	.	-	.	ID=scaffold170|size558746:hsp:41708:4.5.0.0;Parent=scaffold170|size558746:hit:21835:4.5.0.0;Target=maker-scaffold170|size558746-exonerate_protein2genome-gene-0.5-mRNA-3 1 411 +;Gap=M411
scaffold170|size558746	model_gff:maker	match	11326	11826	501	+	.	ID=scaffold170|size558746:hit:21836:4.5.0.0;Name=maker-scaffold170|size558746-exonerate_protein2genome-gene-0.2-mRNA-1;score=501
scaffold170|size558746	model_gff:maker	match_part	11326	11826	.	+	.	ID=scaffold170|size558746:hsp:41709:4.5.0.0;Parent=scaffold170|size558746:hit:21836:4.5.0.0;Target=maker-scaffold170|size558746-exonerate_protein2genome-gene-0.2-mRNA-1 1 501 +;Gap=M501
scaffold170|size558746	model_gff:maker	match	11422	11826	405	+	.	ID=scaffold170|size558746:hit:21837:4.5.0.0;Name=maker-scaffold170|size558746-exonerate_protein2genome-gene-0.2-mRNA-2;score=405
scaffold170|size558746	model_gff:maker	match_part	11422	11826	.	+	.	ID=scaffold170|size558746:hsp:41710:4.5.0.0;Parent=scaffold170|size558746:hit:21837:4.5.0.0;Target=maker-scaffold170|size558746-exonerate_protein2genome-gene-0.2-mRNA-2 1 405 +;Gap=M405
scaffold170|size558746	model_gff:maker	match	36582	36986	405	-	.	ID=scaffold170|size558746:hit:21838:4.5.0.0;Name=maker-scaffold170|size558746-exonerate_protein2genome-gene-0.6-mRNA-1;score=405
scaffold170|size558746	model_gff:maker	match_part	36582	36986	.	-	.	ID=scaffold170|size558746:hsp:41711:4.5.0.0;Parent=scaffold170|size558746:hit:21838:4.5.0.0;Target=maker-scaffold170|size558746-exonerate_protein2genome-gene-0.6-mRNA-1 1 405 +;Gap=M405
scaffold170|size558746	model_gff:maker	match	10960	11310	351	+	.	ID=scaffold170|size558746:hit:21839:4.5.0.0;Name=maker-scaffold170|size558746-exonerate_protein2genome-gene-0.3-mRNA-1;score=351
scaffold170|size558746	model_gff:maker	match_part	10960	11310	.	+	.	ID=scaffold170|size558746:hsp:41712:4.5.0.0;Parent=scaffold170|size558746:hit:21839:4.5.0.0;Target=maker-scaffold170|size558746-exonerate_protein2genome-gene-0.3-mRNA-1 1 351 +;Gap=M351
scaffold170|size558746	model_gff:maker	match	11092	11310	219	+	.	ID=scaffold170|size558746:hit:21840:4.5.0.0;Name=maker-scaffold170|size558746-exonerate_protein2genome-gene-0.3-mRNA-2;score=219
scaffold170|size558746	model_gff:maker	match_part	11092	11310	.	+	.	ID=scaffold170|size558746:hsp:41713:4.5.0.0;Parent=scaffold170|size558746:hit:21840:4.5.0.0;Target=maker-scaffold170|size558746-exonerate_protein2genome-gene-0.3-mRNA-2 1 219 +;Gap=M219
###
scaffold170|size558746	maker	gene	171004	172982	.	+	.	ID=CCRYP_009668|size558746-snap-gene-1.1;Name=CCRYP_009668|size558746-snap-gene-1.1;Alias=maker-scaffold170|size558746-snap-gene-1.1;
scaffold170|size558746	maker	mRNA	171004	172982	.	+	.	ID=CCRYP_009668|size558746-snap-gene-1.1-mRNA-1;Parent=CCRYP_009668|size558746-snap-gene-1.1;Name=CCRYP_009668|size558746-snap-gene-1.1-mRNA-1;Alias=maker-scaffold170|size558746-snap-gene-1.1-mRNA-1;_AED=0.01;_QI=141|1|1|1|1|1|2|364|456;_eAED=0.01;
scaffold170|size558746	maker	exon	171004	171567	.	+	.	ID=CCRYP_009668-RA|size558746-snap-gene-1.1-mRNA-1:exon:2080;Parent=CCRYP_009668-RA|size558746-snap-gene-1.1-mRNA-1;
scaffold170|size558746	maker	exon	171671	172982	.	+	.	ID=CCRYP_009668-RA|size558746-snap-gene-1.1-mRNA-1:exon:2081;Parent=CCRYP_009668-RA|size558746-snap-gene-1.1-mRNA-1;
scaffold170|size558746	maker	five_prime_UTR	171004	171144	.	+	.	ID=CCRYP_009668-RA|size558746-snap-gene-1.1-mRNA-1:five_prime_utr;Parent=CCRYP_009668-RA|size558746-snap-gene-1.1-mRNA-1;
scaffold170|size558746	maker	CDS	171145	171567	.	+	0	ID=CCRYP_009668-RA|size558746-snap-gene-1.1-mRNA-1:cds;Parent=CCRYP_009668-RA|size558746-snap-gene-1.1-mRNA-1;
scaffold170|size558746	maker	CDS	171671	172618	.	+	0	ID=CCRYP_009668-RA|size558746-snap-gene-1.1-mRNA-1:cds;Parent=CCRYP_009668-RA|size558746-snap-gene-1.1-mRNA-1;
scaffold170|size558746	maker	three_prime_UTR	172619	172982	.	+	.	ID=CCRYP_009668-RA|size558746-snap-gene-1.1-mRNA-1:three_prime_utr;Parent=CCRYP_009668-RA|size558746-snap-gene-1.1-mRNA-1;
scaffold170|size558746	maker	gene	151042	154566	.	+	.	ID=CCRYP_009666|size558746-exonerate_est2genome-gene-1.3;Name=CCRYP_009666|size558746-exonerate_est2genome-gene-1.3;Alias=maker-scaffold170|size558746-exonerate_est2genome-gene-1.3;
scaffold170|size558746	maker	mRNA	151042	154563	.	+	.	ID=CCRYP_009666|size558746-exonerate_est2genome-gene-1.3-mRNA-1;Parent=CCRYP_009666|size558746-exonerate_est2genome-gene-1.3;Name=CCRYP_009666|size558746-exonerate_est2genome-gene-1.3-mRNA-1;Alias=maker-scaffold170|size558746-exonerate_est2genome-gene-1.3-mRNA-1;_AED=0.09;_QI=314|1|1|1|0.75|0.6|5|100|795;_eAED=0.09;score=13949;
scaffold170|size558746	maker	mRNA	151042	154566	.	+	.	ID=CCRYP_009666|size558746-exonerate_est2genome-gene-1.3-mRNA-2;Parent=CCRYP_009666|size558746-exonerate_est2genome-gene-1.3;Name=CCRYP_009666|size558746-exonerate_est2genome-gene-1.3-mRNA-2;Alias=maker-scaffold170|size558746-exonerate_est2genome-gene-1.3-mRNA-2;_AED=0.05;_QI=973|1|1|1|0.66|0.5|4|103|669;_eAED=0.05;score=3086;
scaffold170|size558746	maker	mRNA	151163	154566	.	+	.	ID=CCRYP_009666|size558746-exonerate_est2genome-gene-1.3-mRNA-3;Parent=CCRYP_009666|size558746-exonerate_est2genome-gene-1.3;Name=CCRYP_009666|size558746-exonerate_est2genome-gene-1.3-mRNA-3;Alias=maker-scaffold170|size558746-exonerate_est2genome-gene-1.3-mRNA-3;_AED=0.03;_QI=1103|1|1|1|1|1|3|103|669;_eAED=0.03;score=16040;
scaffold170|size558746	maker	exon	153223	154563	.	+	.	ID=CCRYP_009666-RA|size558746-exonerate_est2genome-gene-1.3-mRNA-1:exon:2082;Parent=CCRYP_009666-RA|size558746-exonerate_est2genome-gene-1.3-mRNA-1;
scaffold170|size558746	maker	exon	152827	153125	.	+	.	ID=CCRYP_009666-RA|size558746-exonerate_est2genome-gene-1.3-mRNA-1:exon:2083;Parent=CCRYP_009666-RA|size558746-exonerate_est2genome-gene-1.3-mRNA-1,CCRYP_009666-RA|size558746-exonerate_est2genome-gene-1.3-mRNA-2,CCRYP_009666-RA|size558746-exonerate_est2genome-gene-1.3-mRNA-3;
scaffold170|size558746	maker	exon	152084	152735	.	+	.	ID=CCRYP_009666-RA|size558746-exonerate_est2genome-gene-1.3-mRNA-1:exon:2084;Parent=CCRYP_009666-RA|size558746-exonerate_est2genome-gene-1.3-mRNA-1;
scaffold170|size558746	maker	exon	151558	151802	.	+	.	ID=CCRYP_009666-RA|size558746-exonerate_est2genome-gene-1.3-mRNA-1:exon:2085;Parent=CCRYP_009666-RA|size558746-exonerate_est2genome-gene-1.3-mRNA-1;
scaffold170|size558746	maker	exon	151042	151306	.	+	.	ID=CCRYP_009666-RA|size558746-exonerate_est2genome-gene-1.3-mRNA-1:exon:2086;Parent=CCRYP_009666-RA|size558746-exonerate_est2genome-gene-1.3-mRNA-1,CCRYP_009666-RA|size558746-exonerate_est2genome-gene-1.3-mRNA-2;
scaffold170|size558746	maker	exon	151558	152735	.	+	.	ID=CCRYP_009666-RB|size558746-exonerate_est2genome-gene-1.3-mRNA-2:exon:2087;Parent=CCRYP_009666-RB|size558746-exonerate_est2genome-gene-1.3-mRNA-2;
scaffold170|size558746	maker	exon	153223	154566	.	+	.	ID=CCRYP_009666-RB|size558746-exonerate_est2genome-gene-1.3-mRNA-2:exon:2088;Parent=CCRYP_009666-RB|size558746-exonerate_est2genome-gene-1.3-mRNA-2,CCRYP_009666-RB|size558746-exonerate_est2genome-gene-1.3-mRNA-3;
scaffold170|size558746	maker	exon	151163	152735	.	+	.	ID=CCRYP_009666-RC|size558746-exonerate_est2genome-gene-1.3-mRNA-3:exon:2089;Parent=CCRYP_009666-RC|size558746-exonerate_est2genome-gene-1.3-mRNA-3;
scaffold170|size558746	maker	five_prime_UTR	151042	151306	.	+	.	ID=CCRYP_009666-RA|size558746-exonerate_est2genome-gene-1.3-mRNA-1:five_prime_utr;Parent=CCRYP_009666-RA|size558746-exonerate_est2genome-gene-1.3-mRNA-1;
scaffold170|size558746	maker	five_prime_UTR	151558	151606	.	+	.	ID=CCRYP_009666-RA|size558746-exonerate_est2genome-gene-1.3-mRNA-1:five_prime_utr;Parent=CCRYP_009666-RA|size558746-exonerate_est2genome-gene-1.3-mRNA-1;
scaffold170|size558746	maker	CDS	151607	151802	.	+	0	ID=CCRYP_009666-RA|size558746-exonerate_est2genome-gene-1.3-mRNA-1:cds;Parent=CCRYP_009666-RA|size558746-exonerate_est2genome-gene-1.3-mRNA-1;
scaffold170|size558746	maker	CDS	152084	152735	.	+	2	ID=CCRYP_009666-RA|size558746-exonerate_est2genome-gene-1.3-mRNA-1:cds;Parent=CCRYP_009666-RA|size558746-exonerate_est2genome-gene-1.3-mRNA-1;
scaffold170|size558746	maker	CDS	152827	153125	.	+	1	ID=CCRYP_009666-RA|size558746-exonerate_est2genome-gene-1.3-mRNA-1:cds;Parent=CCRYP_009666-RA|size558746-exonerate_est2genome-gene-1.3-mRNA-1;
scaffold170|size558746	maker	CDS	153223	154463	.	+	2	ID=CCRYP_009666-RA|size558746-exonerate_est2genome-gene-1.3-mRNA-1:cds;Parent=CCRYP_009666-RA|size558746-exonerate_est2genome-gene-1.3-mRNA-1;
scaffold170|size558746	maker	three_prime_UTR	154464	154563	.	+	.	ID=CCRYP_009666-RA|size558746-exonerate_est2genome-gene-1.3-mRNA-1:three_prime_utr;Parent=CCRYP_009666-RA|size558746-exonerate_est2genome-gene-1.3-mRNA-1;
scaffold170|size558746	maker	five_prime_UTR	151042	151306	.	+	.	ID=CCRYP_009666-RB|size558746-exonerate_est2genome-gene-1.3-mRNA-2:five_prime_utr;Parent=CCRYP_009666-RB|size558746-exonerate_est2genome-gene-1.3-mRNA-2;
scaffold170|size558746	maker	five_prime_UTR	151558	152265	.	+	.	ID=CCRYP_009666-RB|size558746-exonerate_est2genome-gene-1.3-mRNA-2:five_prime_utr;Parent=CCRYP_009666-RB|size558746-exonerate_est2genome-gene-1.3-mRNA-2;
scaffold170|size558746	maker	CDS	152266	152735	.	+	0	ID=CCRYP_009666-RB|size558746-exonerate_est2genome-gene-1.3-mRNA-2:cds;Parent=CCRYP_009666-RB|size558746-exonerate_est2genome-gene-1.3-mRNA-2;
scaffold170|size558746	maker	CDS	152827	153125	.	+	1	ID=CCRYP_009666-RB|size558746-exonerate_est2genome-gene-1.3-mRNA-2:cds;Parent=CCRYP_009666-RB|size558746-exonerate_est2genome-gene-1.3-mRNA-2;
scaffold170|size558746	maker	CDS	153223	154463	.	+	2	ID=CCRYP_009666-RB|size558746-exonerate_est2genome-gene-1.3-mRNA-2:cds;Parent=CCRYP_009666-RB|size558746-exonerate_est2genome-gene-1.3-mRNA-2;
scaffold170|size558746	maker	three_prime_UTR	154464	154566	.	+	.	ID=CCRYP_009666-RB|size558746-exonerate_est2genome-gene-1.3-mRNA-2:three_prime_utr;Parent=CCRYP_009666-RB|size558746-exonerate_est2genome-gene-1.3-mRNA-2;
scaffold170|size558746	maker	five_prime_UTR	151163	152265	.	+	.	ID=CCRYP_009666-RC|size558746-exonerate_est2genome-gene-1.3-mRNA-3:five_prime_utr;Parent=CCRYP_009666-RC|size558746-exonerate_est2genome-gene-1.3-mRNA-3;
scaffold170|size558746	maker	CDS	152266	152735	.	+	0	ID=CCRYP_009666-RC|size558746-exonerate_est2genome-gene-1.3-mRNA-3:cds;Parent=CCRYP_009666-RC|size558746-exonerate_est2genome-gene-1.3-mRNA-3;
scaffold170|size558746	maker	CDS	152827	153125	.	+	1	ID=CCRYP_009666-RC|size558746-exonerate_est2genome-gene-1.3-mRNA-3:cds;Parent=CCRYP_009666-RC|size558746-exonerate_est2genome-gene-1.3-mRNA-3;
scaffold170|size558746	maker	CDS	153223	154463	.	+	2	ID=CCRYP_009666-RC|size558746-exonerate_est2genome-gene-1.3-mRNA-3:cds;Parent=CCRYP_009666-RC|size558746-exonerate_est2genome-gene-1.3-mRNA-3;
scaffold170|size558746	maker	three_prime_UTR	154464	154566	.	+	.	ID=CCRYP_009666-RC|size558746-exonerate_est2genome-gene-1.3-mRNA-3:three_prime_utr;Parent=CCRYP_009666-RC|size558746-exonerate_est2genome-gene-1.3-mRNA-3;
scaffold170|size558746	maker	gene	148974	151179	.	-	.	ID=CCRYP_009665|size558746-processed-gene-1.7;Name=CCRYP_009665|size558746-processed-gene-1.7;Alias=augustus_masked-scaffold170|size558746-processed-gene-1.7;
scaffold170|size558746	maker	mRNA	148974	151179	.	-	.	ID=CCRYP_009665|size558746-processed-gene-1.7-mRNA-1;Parent=CCRYP_009665|size558746-processed-gene-1.7;Name=CCRYP_009665|size558746-processed-gene-1.7-mRNA-1;Alias=augustus_masked-scaffold170|size558746-processed-gene-1.7-mRNA-1;_AED=0.39;_QI=0|0|0|0.33|1|1|3|0|338;_eAED=-0.54;
scaffold170|size558746	maker	exon	151138	151179	.	-	.	ID=CCRYP_009665-RA|size558746-processed-gene-1.7-mRNA-1:exon:2092;Parent=CCRYP_009665-RA|size558746-processed-gene-1.7-mRNA-1;
scaffold170|size558746	maker	exon	149509	150059	.	-	.	ID=CCRYP_009665-RA|size558746-processed-gene-1.7-mRNA-1:exon:2091;Parent=CCRYP_009665-RA|size558746-processed-gene-1.7-mRNA-1;
scaffold170|size558746	maker	exon	148974	149397	.	-	.	ID=CCRYP_009665-RA|size558746-processed-gene-1.7-mRNA-1:exon:2090;Parent=CCRYP_009665-RA|size558746-processed-gene-1.7-mRNA-1;
scaffold170|size558746	maker	CDS	151138	151179	.	-	0	ID=CCRYP_009665-RA|size558746-processed-gene-1.7-mRNA-1:cds;Parent=CCRYP_009665-RA|size558746-processed-gene-1.7-mRNA-1;
scaffold170|size558746	maker	CDS	149509	150059	.	-	0	ID=CCRYP_009665-RA|size558746-processed-gene-1.7-mRNA-1:cds;Parent=CCRYP_009665-RA|size558746-processed-gene-1.7-mRNA-1;
scaffold170|size558746	maker	CDS	148974	149397	.	-	1	ID=CCRYP_009665-RA|size558746-processed-gene-1.7-mRNA-1:cds;Parent=CCRYP_009665-RA|size558746-processed-gene-1.7-mRNA-1;
scaffold170|size558746	maker	gene	159474	160745	.	-	.	ID=CCRYP_009667|size558746-exonerate_est2genome-gene-1.6;Name=CCRYP_009667|size558746-exonerate_est2genome-gene-1.6;Alias=maker-scaffold170|size558746-exonerate_est2genome-gene-1.6;
scaffold170|size558746	maker	mRNA	159474	160745	.	-	.	ID=CCRYP_009667|size558746-exonerate_est2genome-gene-1.6-mRNA-1;Parent=CCRYP_009667|size558746-exonerate_est2genome-gene-1.6;Name=CCRYP_009667|size558746-exonerate_est2genome-gene-1.6-mRNA-1;Alias=maker-scaffold170|size558746-exonerate_est2genome-gene-1.6-mRNA-1;_AED=0.03;_QI=197|1|1|1|0|0|2|396|198;_eAED=0.03;score=5912;
scaffold170|size558746	maker	exon	160537	160745	.	-	.	ID=CCRYP_009667-RA|size558746-exonerate_est2genome-gene-1.6-mRNA-1:exon:2094;Parent=CCRYP_009667-RA|size558746-exonerate_est2genome-gene-1.6-mRNA-1;
scaffold170|size558746	maker	exon	159474	160454	.	-	.	ID=CCRYP_009667-RA|size558746-exonerate_est2genome-gene-1.6-mRNA-1:exon:2093;Parent=CCRYP_009667-RA|size558746-exonerate_est2genome-gene-1.6-mRNA-1;
scaffold170|size558746	maker	five_prime_UTR	160549	160745	.	-	.	ID=CCRYP_009667-RA|size558746-exonerate_est2genome-gene-1.6-mRNA-1:five_prime_utr;Parent=CCRYP_009667-RA|size558746-exonerate_est2genome-gene-1.6-mRNA-1;
scaffold170|size558746	maker	CDS	160537	160548	.	-	0	ID=CCRYP_009667-RA|size558746-exonerate_est2genome-gene-1.6-mRNA-1:cds;Parent=CCRYP_009667-RA|size558746-exonerate_est2genome-gene-1.6-mRNA-1;
scaffold170|size558746	maker	CDS	159870	160454	.	-	0	ID=CCRYP_009667-RA|size558746-exonerate_est2genome-gene-1.6-mRNA-1:cds;Parent=CCRYP_009667-RA|size558746-exonerate_est2genome-gene-1.6-mRNA-1;
scaffold170|size558746	maker	three_prime_UTR	159474	159869	.	-	.	ID=CCRYP_009667-RA|size558746-exonerate_est2genome-gene-1.6-mRNA-1:three_prime_utr;Parent=CCRYP_009667-RA|size558746-exonerate_est2genome-gene-1.6-mRNA-1;
scaffold170|size558746	maker	gene	103810	113121	.	-	.	ID=CCRYP_009664|size558746-exonerate_est2genome-gene-1.5;Name=CCRYP_009664|size558746-exonerate_est2genome-gene-1.5;Alias=maker-scaffold170|size558746-exonerate_est2genome-gene-1.5;
scaffold170|size558746	maker	mRNA	103810	113121	.	-	.	ID=CCRYP_009664|size558746-exonerate_est2genome-gene-1.5-mRNA-1;Parent=CCRYP_009664|size558746-exonerate_est2genome-gene-1.5;Name=CCRYP_009664|size558746-exonerate_est2genome-gene-1.5-mRNA-1;Alias=maker-scaffold170|size558746-exonerate_est2genome-gene-1.5-mRNA-1;_AED=0.05;_QI=959|1|0.94|1|0.94|0.89|19|0|2272;_eAED=0.05;score=7775;
scaffold170|size558746	maker	mRNA	103810	113121	.	-	.	ID=CCRYP_009664|size558746-exonerate_est2genome-gene-1.5-mRNA-2;Parent=CCRYP_009664|size558746-exonerate_est2genome-gene-1.5;Name=CCRYP_009664|size558746-exonerate_est2genome-gene-1.5-mRNA-2;Alias=maker-scaffold170|size558746-exonerate_est2genome-gene-1.5-mRNA-2;_AED=0.04;_QI=3985|1|0.94|1|0.94|0.83|18|0|1293;_eAED=0.04;score=7864;
scaffold170|size558746	maker	mRNA	103810	111825	.	-	.	ID=CCRYP_009664|size558746-exonerate_est2genome-gene-1.5-mRNA-3;Parent=CCRYP_009664|size558746-exonerate_est2genome-gene-1.5;Name=CCRYP_009664|size558746-exonerate_est2genome-gene-1.5-mRNA-3;Alias=maker-scaffold170|size558746-exonerate_est2genome-gene-1.5-mRNA-3;_AED=0.11;_QI=135|1|0.94|1|1|1|17|0|2177;_eAED=0.11;score=6666;
scaffold170|size558746	maker	mRNA	108454	113121	.	-	.	ID=CCRYP_009664|size558746-exonerate_est2genome-gene-1.5-mRNA-4;Parent=CCRYP_009664|size558746-exonerate_est2genome-gene-1.5;Name=CCRYP_009664|size558746-exonerate_est2genome-gene-1.5-mRNA-4;Alias=maker-scaffold170|size558746-exonerate_est2genome-gene-1.5-mRNA-4;_AED=0.27;_QI=959|1|1|1|0.88|0.8|10|0|980;_eAED=0.27;score=3899;
scaffold170|size558746	maker	exon	108454	108811	.	-	.	ID=CCRYP_009664-RD|size558746-exonerate_est2genome-gene-1.5-mRNA-4:exon:2116;Parent=CCRYP_009664-RD|size558746-exonerate_est2genome-gene-1.5-mRNA-4;
scaffold170|size558746	maker	exon	111401	111825	.	-	.	ID=CCRYP_009664-RA|size558746-exonerate_est2genome-gene-1.5-mRNA-3:exon:2115;Parent=CCRYP_009664-RA|size558746-exonerate_est2genome-gene-1.5-mRNA-3;
scaffold170|size558746	maker	exon	106355	108474	.	-	.	ID=CCRYP_009664-RB|size558746-exonerate_est2genome-gene-1.5-mRNA-2:exon:2114;Parent=CCRYP_009664-RB|size558746-exonerate_est2genome-gene-1.5-mRNA-2;
scaffold170|size558746	maker	exon	112226	113121	.	-	.	ID=CCRYP_009664-RC|size558746-exonerate_est2genome-gene-1.5-mRNA-1:exon:2113;Parent=CCRYP_009664-RC|size558746-exonerate_est2genome-gene-1.5-mRNA-1,CCRYP_009664-RC|size558746-exonerate_est2genome-gene-1.5-mRNA-2,CCRYP_009664-RC|size558746-exonerate_est2genome-gene-1.5-mRNA-4;
scaffold170|size558746	maker	exon	111589	112129	.	-	.	ID=CCRYP_009664-RC|size558746-exonerate_est2genome-gene-1.5-mRNA-1:exon:2112;Parent=CCRYP_009664-RC|size558746-exonerate_est2genome-gene-1.5-mRNA-1,CCRYP_009664-RC|size558746-exonerate_est2genome-gene-1.5-mRNA-2,CCRYP_009664-RC|size558746-exonerate_est2genome-gene-1.5-mRNA-4;
scaffold170|size558746	maker	exon	111401	111497	.	-	.	ID=CCRYP_009664-RC|size558746-exonerate_est2genome-gene-1.5-mRNA-1:exon:2111;Parent=CCRYP_009664-RC|size558746-exonerate_est2genome-gene-1.5-mRNA-1,CCRYP_009664-RC|size558746-exonerate_est2genome-gene-1.5-mRNA-2,CCRYP_009664-RC|size558746-exonerate_est2genome-gene-1.5-mRNA-4;
scaffold170|size558746	maker	exon	111154	111300	.	-	.	ID=CCRYP_009664-RC|size558746-exonerate_est2genome-gene-1.5-mRNA-1:exon:2110;Parent=CCRYP_009664-RC|size558746-exonerate_est2genome-gene-1.5-mRNA-1,CCRYP_009664-RC|size558746-exonerate_est2genome-gene-1.5-mRNA-2,CCRYP_009664-RC|size558746-exonerate_est2genome-gene-1.5-mRNA-3,CCRYP_009664-RC|size558746-exonerate_est2genome-gene-1.5-mRNA-4;
scaffold170|size558746	maker	exon	110569	111059	.	-	.	ID=CCRYP_009664-RC|size558746-exonerate_est2genome-gene-1.5-mRNA-1:exon:2109;Parent=CCRYP_009664-RC|size558746-exonerate_est2genome-gene-1.5-mRNA-1,CCRYP_009664-RC|size558746-exonerate_est2genome-gene-1.5-mRNA-2,CCRYP_009664-RC|size558746-exonerate_est2genome-gene-1.5-mRNA-3,CCRYP_009664-RC|size558746-exonerate_est2genome-gene-1.5-mRNA-4;
scaffold170|size558746	maker	exon	110168	110497	.	-	.	ID=CCRYP_009664-RC|size558746-exonerate_est2genome-gene-1.5-mRNA-1:exon:2108;Parent=CCRYP_009664-RC|size558746-exonerate_est2genome-gene-1.5-mRNA-1,CCRYP_009664-RC|size558746-exonerate_est2genome-gene-1.5-mRNA-2,CCRYP_009664-RC|size558746-exonerate_est2genome-gene-1.5-mRNA-3,CCRYP_009664-RC|size558746-exonerate_est2genome-gene-1.5-mRNA-4;
scaffold170|size558746	maker	exon	109757	110085	.	-	.	ID=CCRYP_009664-RC|size558746-exonerate_est2genome-gene-1.5-mRNA-1:exon:2107;Parent=CCRYP_009664-RC|size558746-exonerate_est2genome-gene-1.5-mRNA-1,CCRYP_009664-RC|size558746-exonerate_est2genome-gene-1.5-mRNA-2,CCRYP_009664-RC|size558746-exonerate_est2genome-gene-1.5-mRNA-3,CCRYP_009664-RC|size558746-exonerate_est2genome-gene-1.5-mRNA-4;
scaffold170|size558746	maker	exon	109590	109689	.	-	.	ID=CCRYP_009664-RC|size558746-exonerate_est2genome-gene-1.5-mRNA-1:exon:2106;Parent=CCRYP_009664-RC|size558746-exonerate_est2genome-gene-1.5-mRNA-1,CCRYP_009664-RC|size558746-exonerate_est2genome-gene-1.5-mRNA-2,CCRYP_009664-RC|size558746-exonerate_est2genome-gene-1.5-mRNA-3,CCRYP_009664-RC|size558746-exonerate_est2genome-gene-1.5-mRNA-4;
scaffold170|size558746	maker	exon	108895	109504	.	-	.	ID=CCRYP_009664-RC|size558746-exonerate_est2genome-gene-1.5-mRNA-1:exon:2105;Parent=CCRYP_009664-RC|size558746-exonerate_est2genome-gene-1.5-mRNA-1,CCRYP_009664-RC|size558746-exonerate_est2genome-gene-1.5-mRNA-2,CCRYP_009664-RC|size558746-exonerate_est2genome-gene-1.5-mRNA-3,CCRYP_009664-RC|size558746-exonerate_est2genome-gene-1.5-mRNA-4;
scaffold170|size558746	maker	exon	108552	108811	.	-	.	ID=CCRYP_009664-RC|size558746-exonerate_est2genome-gene-1.5-mRNA-1:exon:2104;Parent=CCRYP_009664-RC|size558746-exonerate_est2genome-gene-1.5-mRNA-1,CCRYP_009664-RC|size558746-exonerate_est2genome-gene-1.5-mRNA-2,CCRYP_009664-RC|size558746-exonerate_est2genome-gene-1.5-mRNA-3;
scaffold170|size558746	maker	exon	108399	108474	.	-	.	ID=CCRYP_009664-RC|size558746-exonerate_est2genome-gene-1.5-mRNA-1:exon:2103;Parent=CCRYP_009664-RC|size558746-exonerate_est2genome-gene-1.5-mRNA-1,CCRYP_009664-RC|size558746-exonerate_est2genome-gene-1.5-mRNA-3;
scaffold170|size558746	maker	exon	106355	108309	.	-	.	ID=CCRYP_009664-RC|size558746-exonerate_est2genome-gene-1.5-mRNA-1:exon:2102;Parent=CCRYP_009664-RC|size558746-exonerate_est2genome-gene-1.5-mRNA-1,CCRYP_009664-RC|size558746-exonerate_est2genome-gene-1.5-mRNA-3;
scaffold170|size558746	maker	exon	106138	106272	.	-	.	ID=CCRYP_009664-RC|size558746-exonerate_est2genome-gene-1.5-mRNA-1:exon:2101;Parent=CCRYP_009664-RC|size558746-exonerate_est2genome-gene-1.5-mRNA-1,CCRYP_009664-RC|size558746-exonerate_est2genome-gene-1.5-mRNA-2,CCRYP_009664-RC|size558746-exonerate_est2genome-gene-1.5-mRNA-3;
scaffold170|size558746	maker	exon	105526	106029	.	-	.	ID=CCRYP_009664-RC|size558746-exonerate_est2genome-gene-1.5-mRNA-1:exon:2100;Parent=CCRYP_009664-RC|size558746-exonerate_est2genome-gene-1.5-mRNA-1,CCRYP_009664-RC|size558746-exonerate_est2genome-gene-1.5-mRNA-2,CCRYP_009664-RC|size558746-exonerate_est2genome-gene-1.5-mRNA-3;
scaffold170|size558746	maker	exon	105189	105454	.	-	.	ID=CCRYP_009664-RC|size558746-exonerate_est2genome-gene-1.5-mRNA-1:exon:2099;Parent=CCRYP_009664-RC|size558746-exonerate_est2genome-gene-1.5-mRNA-1,CCRYP_009664-RC|size558746-exonerate_est2genome-gene-1.5-mRNA-2,CCRYP_009664-RC|size558746-exonerate_est2genome-gene-1.5-mRNA-3;
scaffold170|size558746	maker	exon	105040	105106	.	-	.	ID=CCRYP_009664-RC|size558746-exonerate_est2genome-gene-1.5-mRNA-1:exon:2098;Parent=CCRYP_009664-RC|size558746-exonerate_est2genome-gene-1.5-mRNA-1,CCRYP_009664-RC|size558746-exonerate_est2genome-gene-1.5-mRNA-2,CCRYP_009664-RC|size558746-exonerate_est2genome-gene-1.5-mRNA-3;
scaffold170|size558746	maker	exon	104783	104947	.	-	.	ID=CCRYP_009664-RC|size558746-exonerate_est2genome-gene-1.5-mRNA-1:exon:2097;Parent=CCRYP_009664-RC|size558746-exonerate_est2genome-gene-1.5-mRNA-1,CCRYP_009664-RC|size558746-exonerate_est2genome-gene-1.5-mRNA-2,CCRYP_009664-RC|size558746-exonerate_est2genome-gene-1.5-mRNA-3;
scaffold170|size558746	maker	exon	104658	104688	.	-	.	ID=CCRYP_009664-RC|size558746-exonerate_est2genome-gene-1.5-mRNA-1:exon:2096;Parent=CCRYP_009664-RC|size558746-exonerate_est2genome-gene-1.5-mRNA-1,CCRYP_009664-RC|size558746-exonerate_est2genome-gene-1.5-mRNA-2,CCRYP_009664-RC|size558746-exonerate_est2genome-gene-1.5-mRNA-3;
scaffold170|size558746	maker	exon	103810	104584	.	-	.	ID=CCRYP_009664-RC|size558746-exonerate_est2genome-gene-1.5-mRNA-1:exon:2095;Parent=CCRYP_009664-RC|size558746-exonerate_est2genome-gene-1.5-mRNA-1,CCRYP_009664-RC|size558746-exonerate_est2genome-gene-1.5-mRNA-2,CCRYP_009664-RC|size558746-exonerate_est2genome-gene-1.5-mRNA-3;
scaffold170|size558746	maker	five_prime_UTR	112226	113121	.	-	.	ID=CCRYP_009664-RC|size558746-exonerate_est2genome-gene-1.5-mRNA-1:five_prime_utr;Parent=CCRYP_009664-RC|size558746-exonerate_est2genome-gene-1.5-mRNA-1;
scaffold170|size558746	maker	five_prime_UTR	112067	112129	.	-	.	ID=CCRYP_009664-RC|size558746-exonerate_est2genome-gene-1.5-mRNA-1:five_prime_utr;Parent=CCRYP_009664-RC|size558746-exonerate_est2genome-gene-1.5-mRNA-1;
scaffold170|size558746	maker	CDS	111589	112066	.	-	0	ID=CCRYP_009664-RC|size558746-exonerate_est2genome-gene-1.5-mRNA-1:cds;Parent=CCRYP_009664-RC|size558746-exonerate_est2genome-gene-1.5-mRNA-1;
scaffold170|size558746	maker	CDS	111401	111497	.	-	2	ID=CCRYP_009664-RC|size558746-exonerate_est2genome-gene-1.5-mRNA-1:cds;Parent=CCRYP_009664-RC|size558746-exonerate_est2genome-gene-1.5-mRNA-1;
scaffold170|size558746	maker	CDS	111154	111300	.	-	1	ID=CCRYP_009664-RC|size558746-exonerate_est2genome-gene-1.5-mRNA-1:cds;Parent=CCRYP_009664-RC|size558746-exonerate_est2genome-gene-1.5-mRNA-1;
scaffold170|size558746	maker	CDS	110569	111059	.	-	1	ID=CCRYP_009664-RC|size558746-exonerate_est2genome-gene-1.5-mRNA-1:cds;Parent=CCRYP_009664-RC|size558746-exonerate_est2genome-gene-1.5-mRNA-1;
scaffold170|size558746	maker	CDS	110168	110497	.	-	2	ID=CCRYP_009664-RC|size558746-exonerate_est2genome-gene-1.5-mRNA-1:cds;Parent=CCRYP_009664-RC|size558746-exonerate_est2genome-gene-1.5-mRNA-1;
scaffold170|size558746	maker	CDS	109757	110085	.	-	2	ID=CCRYP_009664-RC|size558746-exonerate_est2genome-gene-1.5-mRNA-1:cds;Parent=CCRYP_009664-RC|size558746-exonerate_est2genome-gene-1.5-mRNA-1;
scaffold170|size558746	maker	CDS	109590	109689	.	-	0	ID=CCRYP_009664-RC|size558746-exonerate_est2genome-gene-1.5-mRNA-1:cds;Parent=CCRYP_009664-RC|size558746-exonerate_est2genome-gene-1.5-mRNA-1;
scaffold170|size558746	maker	CDS	108895	109504	.	-	2	ID=CCRYP_009664-RC|size558746-exonerate_est2genome-gene-1.5-mRNA-1:cds;Parent=CCRYP_009664-RC|size558746-exonerate_est2genome-gene-1.5-mRNA-1;
scaffold170|size558746	maker	CDS	108552	108811	.	-	1	ID=CCRYP_009664-RC|size558746-exonerate_est2genome-gene-1.5-mRNA-1:cds;Parent=CCRYP_009664-RC|size558746-exonerate_est2genome-gene-1.5-mRNA-1;
scaffold170|size558746	maker	CDS	108399	108474	.	-	2	ID=CCRYP_009664-RC|size558746-exonerate_est2genome-gene-1.5-mRNA-1:cds;Parent=CCRYP_009664-RC|size558746-exonerate_est2genome-gene-1.5-mRNA-1;
scaffold170|size558746	maker	CDS	106355	108309	.	-	1	ID=CCRYP_009664-RC|size558746-exonerate_est2genome-gene-1.5-mRNA-1:cds;Parent=CCRYP_009664-RC|size558746-exonerate_est2genome-gene-1.5-mRNA-1;
scaffold170|size558746	maker	CDS	106138	106272	.	-	2	ID=CCRYP_009664-RC|size558746-exonerate_est2genome-gene-1.5-mRNA-1:cds;Parent=CCRYP_009664-RC|size558746-exonerate_est2genome-gene-1.5-mRNA-1;
scaffold170|size558746	maker	CDS	105526	106029	.	-	2	ID=CCRYP_009664-RC|size558746-exonerate_est2genome-gene-1.5-mRNA-1:cds;Parent=CCRYP_009664-RC|size558746-exonerate_est2genome-gene-1.5-mRNA-1;
scaffold170|size558746	maker	CDS	105189	105454	.	-	2	ID=CCRYP_009664-RC|size558746-exonerate_est2genome-gene-1.5-mRNA-1:cds;Parent=CCRYP_009664-RC|size558746-exonerate_est2genome-gene-1.5-mRNA-1;
scaffold170|size558746	maker	CDS	105040	105106	.	-	0	ID=CCRYP_009664-RC|size558746-exonerate_est2genome-gene-1.5-mRNA-1:cds;Parent=CCRYP_009664-RC|size558746-exonerate_est2genome-gene-1.5-mRNA-1;
scaffold170|size558746	maker	CDS	104783	104947	.	-	2	ID=CCRYP_009664-RC|size558746-exonerate_est2genome-gene-1.5-mRNA-1:cds;Parent=CCRYP_009664-RC|size558746-exonerate_est2genome-gene-1.5-mRNA-1;
scaffold170|size558746	maker	CDS	104658	104688	.	-	2	ID=CCRYP_009664-RC|size558746-exonerate_est2genome-gene-1.5-mRNA-1:cds;Parent=CCRYP_009664-RC|size558746-exonerate_est2genome-gene-1.5-mRNA-1;
scaffold170|size558746	maker	CDS	103810	104584	.	-	1	ID=CCRYP_009664-RC|size558746-exonerate_est2genome-gene-1.5-mRNA-1:cds;Parent=CCRYP_009664-RC|size558746-exonerate_est2genome-gene-1.5-mRNA-1;
scaffold170|size558746	maker	five_prime_UTR	112226	113121	.	-	.	ID=CCRYP_009664-RB|size558746-exonerate_est2genome-gene-1.5-mRNA-2:five_prime_utr;Parent=CCRYP_009664-RB|size558746-exonerate_est2genome-gene-1.5-mRNA-2;
scaffold170|size558746	maker	five_prime_UTR	111589	112129	.	-	.	ID=CCRYP_009664-RB|size558746-exonerate_est2genome-gene-1.5-mRNA-2:five_prime_utr;Parent=CCRYP_009664-RB|size558746-exonerate_est2genome-gene-1.5-mRNA-2;
scaffold170|size558746	maker	five_prime_UTR	111401	111497	.	-	.	ID=CCRYP_009664-RB|size558746-exonerate_est2genome-gene-1.5-mRNA-2:five_prime_utr;Parent=CCRYP_009664-RB|size558746-exonerate_est2genome-gene-1.5-mRNA-2;
scaffold170|size558746	maker	five_prime_UTR	111154	111300	.	-	.	ID=CCRYP_009664-RB|size558746-exonerate_est2genome-gene-1.5-mRNA-2:five_prime_utr;Parent=CCRYP_009664-RB|size558746-exonerate_est2genome-gene-1.5-mRNA-2;
scaffold170|size558746	maker	five_prime_UTR	110569	111059	.	-	.	ID=CCRYP_009664-RB|size558746-exonerate_est2genome-gene-1.5-mRNA-2:five_prime_utr;Parent=CCRYP_009664-RB|size558746-exonerate_est2genome-gene-1.5-mRNA-2;
scaffold170|size558746	maker	five_prime_UTR	110168	110497	.	-	.	ID=CCRYP_009664-RB|size558746-exonerate_est2genome-gene-1.5-mRNA-2:five_prime_utr;Parent=CCRYP_009664-RB|size558746-exonerate_est2genome-gene-1.5-mRNA-2;
scaffold170|size558746	maker	five_prime_UTR	109757	110085	.	-	.	ID=CCRYP_009664-RB|size558746-exonerate_est2genome-gene-1.5-mRNA-2:five_prime_utr;Parent=CCRYP_009664-RB|size558746-exonerate_est2genome-gene-1.5-mRNA-2;
scaffold170|size558746	maker	five_prime_UTR	109590	109689	.	-	.	ID=CCRYP_009664-RB|size558746-exonerate_est2genome-gene-1.5-mRNA-2:five_prime_utr;Parent=CCRYP_009664-RB|size558746-exonerate_est2genome-gene-1.5-mRNA-2;
scaffold170|size558746	maker	five_prime_UTR	108895	109504	.	-	.	ID=CCRYP_009664-RB|size558746-exonerate_est2genome-gene-1.5-mRNA-2:five_prime_utr;Parent=CCRYP_009664-RB|size558746-exonerate_est2genome-gene-1.5-mRNA-2;
scaffold170|size558746	maker	five_prime_UTR	108552	108811	.	-	.	ID=CCRYP_009664-RB|size558746-exonerate_est2genome-gene-1.5-mRNA-2:five_prime_utr;Parent=CCRYP_009664-RB|size558746-exonerate_est2genome-gene-1.5-mRNA-2;
scaffold170|size558746	maker	five_prime_UTR	108291	108474	.	-	.	ID=CCRYP_009664-RB|size558746-exonerate_est2genome-gene-1.5-mRNA-2:five_prime_utr;Parent=CCRYP_009664-RB|size558746-exonerate_est2genome-gene-1.5-mRNA-2;
scaffold170|size558746	maker	CDS	106355	108290	.	-	0	ID=CCRYP_009664-RB|size558746-exonerate_est2genome-gene-1.5-mRNA-2:cds;Parent=CCRYP_009664-RB|size558746-exonerate_est2genome-gene-1.5-mRNA-2;
scaffold170|size558746	maker	CDS	106138	106272	.	-	2	ID=CCRYP_009664-RB|size558746-exonerate_est2genome-gene-1.5-mRNA-2:cds;Parent=CCRYP_009664-RB|size558746-exonerate_est2genome-gene-1.5-mRNA-2;
scaffold170|size558746	maker	CDS	105526	106029	.	-	2	ID=CCRYP_009664-RB|size558746-exonerate_est2genome-gene-1.5-mRNA-2:cds;Parent=CCRYP_009664-RB|size558746-exonerate_est2genome-gene-1.5-mRNA-2;
scaffold170|size558746	maker	CDS	105189	105454	.	-	2	ID=CCRYP_009664-RB|size558746-exonerate_est2genome-gene-1.5-mRNA-2:cds;Parent=CCRYP_009664-RB|size558746-exonerate_est2genome-gene-1.5-mRNA-2;
scaffold170|size558746	maker	CDS	105040	105106	.	-	0	ID=CCRYP_009664-RB|size558746-exonerate_est2genome-gene-1.5-mRNA-2:cds;Parent=CCRYP_009664-RB|size558746-exonerate_est2genome-gene-1.5-mRNA-2;
scaffold170|size558746	maker	CDS	104783	104947	.	-	2	ID=CCRYP_009664-RB|size558746-exonerate_est2genome-gene-1.5-mRNA-2:cds;Parent=CCRYP_009664-RB|size558746-exonerate_est2genome-gene-1.5-mRNA-2;
scaffold170|size558746	maker	CDS	104658	104688	.	-	2	ID=CCRYP_009664-RB|size558746-exonerate_est2genome-gene-1.5-mRNA-2:cds;Parent=CCRYP_009664-RB|size558746-exonerate_est2genome-gene-1.5-mRNA-2;
scaffold170|size558746	maker	CDS	103810	104584	.	-	1	ID=CCRYP_009664-RB|size558746-exonerate_est2genome-gene-1.5-mRNA-2:cds;Parent=CCRYP_009664-RB|size558746-exonerate_est2genome-gene-1.5-mRNA-2;
scaffold170|size558746	maker	five_prime_UTR	111691	111825	.	-	.	ID=CCRYP_009664-RA|size558746-exonerate_est2genome-gene-1.5-mRNA-3:five_prime_utr;Parent=CCRYP_009664-RA|size558746-exonerate_est2genome-gene-1.5-mRNA-3;
scaffold170|size558746	maker	CDS	111401	111690	.	-	0	ID=CCRYP_009664-RA|size558746-exonerate_est2genome-gene-1.5-mRNA-3:cds;Parent=CCRYP_009664-RA|size558746-exonerate_est2genome-gene-1.5-mRNA-3;
scaffold170|size558746	maker	CDS	111154	111300	.	-	1	ID=CCRYP_009664-RA|size558746-exonerate_est2genome-gene-1.5-mRNA-3:cds;Parent=CCRYP_009664-RA|size558746-exonerate_est2genome-gene-1.5-mRNA-3;
scaffold170|size558746	maker	CDS	110569	111059	.	-	1	ID=CCRYP_009664-RA|size558746-exonerate_est2genome-gene-1.5-mRNA-3:cds;Parent=CCRYP_009664-RA|size558746-exonerate_est2genome-gene-1.5-mRNA-3;
scaffold170|size558746	maker	CDS	110168	110497	.	-	2	ID=CCRYP_009664-RA|size558746-exonerate_est2genome-gene-1.5-mRNA-3:cds;Parent=CCRYP_009664-RA|size558746-exonerate_est2genome-gene-1.5-mRNA-3;
scaffold170|size558746	maker	CDS	109757	110085	.	-	2	ID=CCRYP_009664-RA|size558746-exonerate_est2genome-gene-1.5-mRNA-3:cds;Parent=CCRYP_009664-RA|size558746-exonerate_est2genome-gene-1.5-mRNA-3;
scaffold170|size558746	maker	CDS	109590	109689	.	-	0	ID=CCRYP_009664-RA|size558746-exonerate_est2genome-gene-1.5-mRNA-3:cds;Parent=CCRYP_009664-RA|size558746-exonerate_est2genome-gene-1.5-mRNA-3;
scaffold170|size558746	maker	CDS	108895	109504	.	-	2	ID=CCRYP_009664-RA|size558746-exonerate_est2genome-gene-1.5-mRNA-3:cds;Parent=CCRYP_009664-RA|size558746-exonerate_est2genome-gene-1.5-mRNA-3;
scaffold170|size558746	maker	CDS	108552	108811	.	-	1	ID=CCRYP_009664-RA|size558746-exonerate_est2genome-gene-1.5-mRNA-3:cds;Parent=CCRYP_009664-RA|size558746-exonerate_est2genome-gene-1.5-mRNA-3;
scaffold170|size558746	maker	CDS	108399	108474	.	-	2	ID=CCRYP_009664-RA|size558746-exonerate_est2genome-gene-1.5-mRNA-3:cds;Parent=CCRYP_009664-RA|size558746-exonerate_est2genome-gene-1.5-mRNA-3;
scaffold170|size558746	maker	CDS	106355	108309	.	-	1	ID=CCRYP_009664-RA|size558746-exonerate_est2genome-gene-1.5-mRNA-3:cds;Parent=CCRYP_009664-RA|size558746-exonerate_est2genome-gene-1.5-mRNA-3;
scaffold170|size558746	maker	CDS	106138	106272	.	-	2	ID=CCRYP_009664-RA|size558746-exonerate_est2genome-gene-1.5-mRNA-3:cds;Parent=CCRYP_009664-RA|size558746-exonerate_est2genome-gene-1.5-mRNA-3;
scaffold170|size558746	maker	CDS	105526	106029	.	-	2	ID=CCRYP_009664-RA|size558746-exonerate_est2genome-gene-1.5-mRNA-3:cds;Parent=CCRYP_009664-RA|size558746-exonerate_est2genome-gene-1.5-mRNA-3;
scaffold170|size558746	maker	CDS	105189	105454	.	-	2	ID=CCRYP_009664-RA|size558746-exonerate_est2genome-gene-1.5-mRNA-3:cds;Parent=CCRYP_009664-RA|size558746-exonerate_est2genome-gene-1.5-mRNA-3;
scaffold170|size558746	maker	CDS	105040	105106	.	-	0	ID=CCRYP_009664-RA|size558746-exonerate_est2genome-gene-1.5-mRNA-3:cds;Parent=CCRYP_009664-RA|size558746-exonerate_est2genome-gene-1.5-mRNA-3;
scaffold170|size558746	maker	CDS	104783	104947	.	-	2	ID=CCRYP_009664-RA|size558746-exonerate_est2genome-gene-1.5-mRNA-3:cds;Parent=CCRYP_009664-RA|size558746-exonerate_est2genome-gene-1.5-mRNA-3;
scaffold170|size558746	maker	CDS	104658	104688	.	-	2	ID=CCRYP_009664-RA|size558746-exonerate_est2genome-gene-1.5-mRNA-3:cds;Parent=CCRYP_009664-RA|size558746-exonerate_est2genome-gene-1.5-mRNA-3;
scaffold170|size558746	maker	CDS	103810	104584	.	-	1	ID=CCRYP_009664-RA|size558746-exonerate_est2genome-gene-1.5-mRNA-3:cds;Parent=CCRYP_009664-RA|size558746-exonerate_est2genome-gene-1.5-mRNA-3;
scaffold170|size558746	maker	five_prime_UTR	112226	113121	.	-	.	ID=CCRYP_009664-RD|size558746-exonerate_est2genome-gene-1.5-mRNA-4:five_prime_utr;Parent=CCRYP_009664-RD|size558746-exonerate_est2genome-gene-1.5-mRNA-4;
scaffold170|size558746	maker	five_prime_UTR	112067	112129	.	-	.	ID=CCRYP_009664-RD|size558746-exonerate_est2genome-gene-1.5-mRNA-4:five_prime_utr;Parent=CCRYP_009664-RD|size558746-exonerate_est2genome-gene-1.5-mRNA-4;
scaffold170|size558746	maker	CDS	111589	112066	.	-	0	ID=CCRYP_009664-RD|size558746-exonerate_est2genome-gene-1.5-mRNA-4:cds;Parent=CCRYP_009664-RD|size558746-exonerate_est2genome-gene-1.5-mRNA-4;
scaffold170|size558746	maker	CDS	111401	111497	.	-	2	ID=CCRYP_009664-RD|size558746-exonerate_est2genome-gene-1.5-mRNA-4:cds;Parent=CCRYP_009664-RD|size558746-exonerate_est2genome-gene-1.5-mRNA-4;
scaffold170|size558746	maker	CDS	111154	111300	.	-	1	ID=CCRYP_009664-RD|size558746-exonerate_est2genome-gene-1.5-mRNA-4:cds;Parent=CCRYP_009664-RD|size558746-exonerate_est2genome-gene-1.5-mRNA-4;
scaffold170|size558746	maker	CDS	110569	111059	.	-	1	ID=CCRYP_009664-RD|size558746-exonerate_est2genome-gene-1.5-mRNA-4:cds;Parent=CCRYP_009664-RD|size558746-exonerate_est2genome-gene-1.5-mRNA-4;
scaffold170|size558746	maker	CDS	110168	110497	.	-	2	ID=CCRYP_009664-RD|size558746-exonerate_est2genome-gene-1.5-mRNA-4:cds;Parent=CCRYP_009664-RD|size558746-exonerate_est2genome-gene-1.5-mRNA-4;
scaffold170|size558746	maker	CDS	109757	110085	.	-	2	ID=CCRYP_009664-RD|size558746-exonerate_est2genome-gene-1.5-mRNA-4:cds;Parent=CCRYP_009664-RD|size558746-exonerate_est2genome-gene-1.5-mRNA-4;
scaffold170|size558746	maker	CDS	109590	109689	.	-	0	ID=CCRYP_009664-RD|size558746-exonerate_est2genome-gene-1.5-mRNA-4:cds;Parent=CCRYP_009664-RD|size558746-exonerate_est2genome-gene-1.5-mRNA-4;
scaffold170|size558746	maker	CDS	108895	109504	.	-	2	ID=CCRYP_009664-RD|size558746-exonerate_est2genome-gene-1.5-mRNA-4:cds;Parent=CCRYP_009664-RD|size558746-exonerate_est2genome-gene-1.5-mRNA-4;
scaffold170|size558746	maker	CDS	108454	108811	.	-	1	ID=CCRYP_009664-RD|size558746-exonerate_est2genome-gene-1.5-mRNA-4:cds;Parent=CCRYP_009664-RD|size558746-exonerate_est2genome-gene-1.5-mRNA-4;
scaffold170|size558746	snap_masked	match	127311	127745	28.682	+	.	ID=scaffold170|size558746:hit:21841:4.5.0.1;Name=snap_masked-scaffold170|size558746-abinit-gene-1.9-mRNA-1
scaffold170|size558746	snap_masked	match_part	127311	127745	28.682	+	.	ID=scaffold170|size558746:hsp:41714:4.5.0.1;Parent=scaffold170|size558746:hit:21841:4.5.0.1;Target=snap_masked-scaffold170|size558746-abinit-gene-1.9-mRNA-1 1 435 +;Gap=M435
scaffold170|size558746	snap_masked	match	128978	129184	18.024	+	.	ID=scaffold170|size558746:hit:21842:4.5.0.1;Name=snap_masked-scaffold170|size558746-abinit-gene-1.10-mRNA-1
scaffold170|size558746	snap_masked	match_part	128978	129184	18.024	+	.	ID=scaffold170|size558746:hsp:41715:4.5.0.1;Parent=scaffold170|size558746:hit:21842:4.5.0.1;Target=snap_masked-scaffold170|size558746-abinit-gene-1.10-mRNA-1 1 207 +;Gap=M207
scaffold170|size558746	snap_masked	match	151607	154463	204.888	+	.	ID=scaffold170|size558746:hit:21843:4.5.0.1;Name=snap_masked-scaffold170|size558746-abinit-gene-1.11-mRNA-1
scaffold170|size558746	snap_masked	match_part	151607	151802	16.621	+	.	ID=scaffold170|size558746:hsp:41716:4.5.0.1;Parent=scaffold170|size558746:hit:21843:4.5.0.1;Target=snap_masked-scaffold170|size558746-abinit-gene-1.11-mRNA-1 1 196 +;Gap=M196
scaffold170|size558746	snap_masked	match_part	152084	152735	58.897	+	.	ID=scaffold170|size558746:hsp:41717:4.5.0.1;Parent=scaffold170|size558746:hit:21843:4.5.0.1;Target=snap_masked-scaffold170|size558746-abinit-gene-1.11-mRNA-1 197 848 +;Gap=M652
scaffold170|size558746	snap_masked	match_part	152827	153125	22.183	+	.	ID=scaffold170|size558746:hsp:41718:4.5.0.1;Parent=scaffold170|size558746:hit:21843:4.5.0.1;Target=snap_masked-scaffold170|size558746-abinit-gene-1.11-mRNA-1 849 1147 +;Gap=M299
scaffold170|size558746	snap_masked	match_part	153223	154463	107.187	+	.	ID=scaffold170|size558746:hsp:41719:4.5.0.1;Parent=scaffold170|size558746:hit:21843:4.5.0.1;Target=snap_masked-scaffold170|size558746-abinit-gene-1.11-mRNA-1 1148 2388 +;Gap=M1241
scaffold170|size558746	snap_masked	match	171145	172618	88.457	+	.	ID=scaffold170|size558746:hit:21844:4.5.0.1;Name=snap_masked-scaffold170|size558746-abinit-gene-1.12-mRNA-1
scaffold170|size558746	snap_masked	match_part	171145	171567	23.920	+	.	ID=scaffold170|size558746:hsp:41720:4.5.0.1;Parent=scaffold170|size558746:hit:21844:4.5.0.1;Target=snap_masked-scaffold170|size558746-abinit-gene-1.12-mRNA-1 1 423 +;Gap=M423
scaffold170|size558746	snap_masked	match_part	171671	172618	64.537	+	.	ID=scaffold170|size558746:hsp:41721:4.5.0.1;Parent=scaffold170|size558746:hit:21844:4.5.0.1;Target=snap_masked-scaffold170|size558746-abinit-gene-1.12-mRNA-1 424 1371 +;Gap=M948
scaffold170|size558746	snap_masked	match	104451	112722	421.403	-	.	ID=scaffold170|size558746:hit:21845:4.5.0.1;Name=snap_masked-scaffold170|size558746-abinit-gene-1.13-mRNA-1
scaffold170|size558746	snap_masked	match_part	112198	112722	20.014	-	.	ID=scaffold170|size558746:hsp:41722:4.5.0.1;Parent=scaffold170|size558746:hit:21845:4.5.0.1;Target=snap_masked-scaffold170|size558746-abinit-gene-1.13-mRNA-1 6010 6534 +;Gap=M525
scaffold170|size558746	snap_masked	match_part	111589	112051	20.018	-	.	ID=scaffold170|size558746:hsp:41723:4.5.0.1;Parent=scaffold170|size558746:hit:21845:4.5.0.1;Target=snap_masked-scaffold170|size558746-abinit-gene-1.13-mRNA-1 5547 6009 +;Gap=M463
scaffold170|size558746	snap_masked	match_part	111401	111497	18.613	-	.	ID=scaffold170|size558746:hsp:41724:4.5.0.1;Parent=scaffold170|size558746:hit:21845:4.5.0.1;Target=snap_masked-scaffold170|size558746-abinit-gene-1.13-mRNA-1 5450 5546 +;Gap=M97
scaffold170|size558746	snap_masked	match_part	110569	111059	28.757	-	.	ID=scaffold170|size558746:hsp:41725:4.5.0.1;Parent=scaffold170|size558746:hit:21845:4.5.0.1;Target=snap_masked-scaffold170|size558746-abinit-gene-1.13-mRNA-1 4959 5449 +;Gap=M491
scaffold170|size558746	snap_masked	match_part	110168	110497	22.942	-	.	ID=scaffold170|size558746:hsp:41726:4.5.0.1;Parent=scaffold170|size558746:hit:21845:4.5.0.1;Target=snap_masked-scaffold170|size558746-abinit-gene-1.13-mRNA-1 4629 4958 +;Gap=M330
scaffold170|size558746	snap_masked	match_part	109757	110085	21.361	-	.	ID=scaffold170|size558746:hsp:41727:4.5.0.1;Parent=scaffold170|size558746:hit:21845:4.5.0.1;Target=snap_masked-scaffold170|size558746-abinit-gene-1.13-mRNA-1 4300 4628 +;Gap=M329
scaffold170|size558746	snap_masked	match_part	109590	109689	15.206	-	.	ID=scaffold170|size558746:hsp:41728:4.5.0.1;Parent=scaffold170|size558746:hit:21845:4.5.0.1;Target=snap_masked-scaffold170|size558746-abinit-gene-1.13-mRNA-1 4200 4299 +;Gap=M100
scaffold170|size558746	snap_masked	match_part	108895	109504	30.707	-	.	ID=scaffold170|size558746:hsp:41729:4.5.0.1;Parent=scaffold170|size558746:hit:21845:4.5.0.1;Target=snap_masked-scaffold170|size558746-abinit-gene-1.13-mRNA-1 3590 4199 +;Gap=M610
scaffold170|size558746	snap_masked	match_part	108399	108811	23.613	-	.	ID=scaffold170|size558746:hsp:41730:4.5.0.1;Parent=scaffold170|size558746:hit:21845:4.5.0.1;Target=snap_masked-scaffold170|size558746-abinit-gene-1.13-mRNA-1 3177 3589 +;Gap=M413
scaffold170|size558746	snap_masked	match_part	106355	108304	76.562	-	.	ID=scaffold170|size558746:hsp:41731:4.5.0.1;Parent=scaffold170|size558746:hit:21845:4.5.0.1;Target=snap_masked-scaffold170|size558746-abinit-gene-1.13-mRNA-1 1227 3176 +;Gap=M1950
scaffold170|size558746	snap_masked	match_part	106138	106296	25.085	-	.	ID=scaffold170|size558746:hsp:41732:4.5.0.1;Parent=scaffold170|size558746:hit:21845:4.5.0.1;Target=snap_masked-scaffold170|size558746-abinit-gene-1.13-mRNA-1 1068 1226 +;Gap=M159
scaffold170|size558746	snap_masked	match_part	105526	106029	45.753	-	.	ID=scaffold170|size558746:hsp:41733:4.5.0.1;Parent=scaffold170|size558746:hit:21845:4.5.0.1;Target=snap_masked-scaffold170|size558746-abinit-gene-1.13-mRNA-1 564 1067 +;Gap=M504
scaffold170|size558746	snap_masked	match_part	105189	105454	27.748	-	.	ID=scaffold170|size558746:hsp:41734:4.5.0.1;Parent=scaffold170|size558746:hit:21845:4.5.0.1;Target=snap_masked-scaffold170|size558746-abinit-gene-1.13-mRNA-1 298 563 +;Gap=M266
scaffold170|size558746	snap_masked	match_part	105040	105106	17.155	-	.	ID=scaffold170|size558746:hsp:41735:4.5.0.1;Parent=scaffold170|size558746:hit:21845:4.5.0.1;Target=snap_masked-scaffold170|size558746-abinit-gene-1.13-mRNA-1 231 297 +;Gap=M67
scaffold170|size558746	snap_masked	match_part	104783	104986	23.298	-	.	ID=scaffold170|size558746:hsp:41736:4.5.0.1;Parent=scaffold170|size558746:hit:21845:4.5.0.1;Target=snap_masked-scaffold170|size558746-abinit-gene-1.13-mRNA-1 27 230 +;Gap=M204
scaffold170|size558746	snap_masked	match_part	104451	104476	4.571	-	.	ID=scaffold170|size558746:hsp:41737:4.5.0.1;Parent=scaffold170|size558746:hit:21845:4.5.0.1;Target=snap_masked-scaffold170|size558746-abinit-gene-1.13-mRNA-1 1 26 +;Gap=M26
scaffold170|size558746	snap_masked	match	147432	149396	50.824	-	.	ID=scaffold170|size558746:hit:21846:4.5.0.1;Name=snap_masked-scaffold170|size558746-abinit-gene-1.14-mRNA-1
scaffold170|size558746	snap_masked	match_part	148978	149396	20.369	-	.	ID=scaffold170|size558746:hsp:41738:4.5.0.1;Parent=scaffold170|size558746:hit:21846:4.5.0.1;Target=snap_masked-scaffold170|size558746-abinit-gene-1.14-mRNA-1 197 615 +;Gap=M419
scaffold170|size558746	snap_masked	match_part	148229	148404	25.835	-	.	ID=scaffold170|size558746:hsp:41739:4.5.0.1;Parent=scaffold170|size558746:hit:21846:4.5.0.1;Target=snap_masked-scaffold170|size558746-abinit-gene-1.14-mRNA-1 21 196 +;Gap=M176
scaffold170|size558746	snap_masked	match_part	147432	147451	4.620	-	.	ID=scaffold170|size558746:hsp:41740:4.5.0.1;Parent=scaffold170|size558746:hit:21846:4.5.0.1;Target=snap_masked-scaffold170|size558746-abinit-gene-1.14-mRNA-1 1 20 +;Gap=M20
scaffold170|size558746	snap_masked	match	149457	151608	47.224	-	.	ID=scaffold170|size558746:hit:21847:4.5.0.1;Name=snap_masked-scaffold170|size558746-abinit-gene-1.15-mRNA-1
scaffold170|size558746	snap_masked	match_part	151584	151608	5.458	-	.	ID=scaffold170|size558746:hsp:41741:4.5.0.1;Parent=scaffold170|size558746:hit:21847:4.5.0.1;Target=snap_masked-scaffold170|size558746-abinit-gene-1.15-mRNA-1 588 612 +;Gap=M25
scaffold170|size558746	snap_masked	match_part	149457	150043	41.766	-	.	ID=scaffold170|size558746:hsp:41742:4.5.0.1;Parent=scaffold170|size558746:hit:21847:4.5.0.1;Target=snap_masked-scaffold170|size558746-abinit-gene-1.15-mRNA-1 1 587 +;Gap=M587
scaffold170|size558746	snap_masked	match	159870	160523	56.439	-	.	ID=scaffold170|size558746:hit:21848:4.5.0.1;Name=snap_masked-scaffold170|size558746-abinit-gene-1.16-mRNA-1
scaffold170|size558746	snap_masked	match_part	159870	160523	56.439	-	.	ID=scaffold170|size558746:hsp:41743:4.5.0.1;Parent=scaffold170|size558746:hit:21848:4.5.0.1;Target=snap_masked-scaffold170|size558746-abinit-gene-1.16-mRNA-1 1 654 +;Gap=M654
scaffold170|size558746	augustus_masked	match	127311	127745	0.63	+	.	ID=scaffold170|size558746:hit:21849:4.5.0.1;Name=augustus_masked-scaffold170|size558746-abinit-gene-1.3-mRNA-1
scaffold170|size558746	augustus_masked	match_part	127311	127745	0.63	+	.	ID=scaffold170|size558746:hsp:41744:4.5.0.1;Parent=scaffold170|size558746:hit:21849:4.5.0.1;Target=augustus_masked-scaffold170|size558746-abinit-gene-1.3-mRNA-1 1 435 +;Gap=M435
scaffold170|size558746	augustus_masked	match	151607	154463	0.98	+	.	ID=scaffold170|size558746:hit:21850:4.5.0.1;Name=augustus_masked-scaffold170|size558746-abinit-gene-1.4-mRNA-1
scaffold170|size558746	augustus_masked	match_part	151607	151802	0.98	+	.	ID=scaffold170|size558746:hsp:41745:4.5.0.1;Parent=scaffold170|size558746:hit:21850:4.5.0.1;Target=augustus_masked-scaffold170|size558746-abinit-gene-1.4-mRNA-1 1 196 +;Gap=M196
scaffold170|size558746	augustus_masked	match_part	152084	152735	0.98	+	.	ID=scaffold170|size558746:hsp:41746:4.5.0.1;Parent=scaffold170|size558746:hit:21850:4.5.0.1;Target=augustus_masked-scaffold170|size558746-abinit-gene-1.4-mRNA-1 197 848 +;Gap=M652
scaffold170|size558746	augustus_masked	match_part	152827	153125	0.98	+	.	ID=scaffold170|size558746:hsp:41747:4.5.0.1;Parent=scaffold170|size558746:hit:21850:4.5.0.1;Target=augustus_masked-scaffold170|size558746-abinit-gene-1.4-mRNA-1 849 1147 +;Gap=M299
scaffold170|size558746	augustus_masked	match_part	153223	154463	0.98	+	.	ID=scaffold170|size558746:hsp:41748:4.5.0.1;Parent=scaffold170|size558746:hit:21850:4.5.0.1;Target=augustus_masked-scaffold170|size558746-abinit-gene-1.4-mRNA-1 1148 2388 +;Gap=M1241
scaffold170|size558746	augustus_masked	match	171145	172618	0.98	+	.	ID=scaffold170|size558746:hit:21851:4.5.0.1;Name=augustus_masked-scaffold170|size558746-abinit-gene-1.5-mRNA-1
scaffold170|size558746	augustus_masked	match_part	171145	171567	0.98	+	.	ID=scaffold170|size558746:hsp:41749:4.5.0.1;Parent=scaffold170|size558746:hit:21851:4.5.0.1;Target=augustus_masked-scaffold170|size558746-abinit-gene-1.5-mRNA-1 1 423 +;Gap=M423
scaffold170|size558746	augustus_masked	match_part	171671	172618	0.98	+	.	ID=scaffold170|size558746:hsp:41750:4.5.0.1;Parent=scaffold170|size558746:hit:21851:4.5.0.1;Target=augustus_masked-scaffold170|size558746-abinit-gene-1.5-mRNA-1 424 1371 +;Gap=M948
scaffold170|size558746	augustus_masked	match	104117	112722	0.06	-	.	ID=scaffold170|size558746:hit:21852:4.5.0.1;Name=augustus_masked-scaffold170|size558746-abinit-gene-1.6-mRNA-1
scaffold170|size558746	augustus_masked	match_part	112198	112722	0.06	-	.	ID=scaffold170|size558746:hsp:41751:4.5.0.1;Parent=scaffold170|size558746:hit:21852:4.5.0.1;Target=augustus_masked-scaffold170|size558746-abinit-gene-1.6-mRNA-1 6430 6954 +;Gap=M525
scaffold170|size558746	augustus_masked	match_part	111589	112051	0.06	-	.	ID=scaffold170|size558746:hsp:41752:4.5.0.1;Parent=scaffold170|size558746:hit:21852:4.5.0.1;Target=augustus_masked-scaffold170|size558746-abinit-gene-1.6-mRNA-1 5967 6429 +;Gap=M463
scaffold170|size558746	augustus_masked	match_part	111401	111497	0.06	-	.	ID=scaffold170|size558746:hsp:41753:4.5.0.1;Parent=scaffold170|size558746:hit:21852:4.5.0.1;Target=augustus_masked-scaffold170|size558746-abinit-gene-1.6-mRNA-1 5870 5966 +;Gap=M97
scaffold170|size558746	augustus_masked	match_part	111154	111300	0.06	-	.	ID=scaffold170|size558746:hsp:41754:4.5.0.1;Parent=scaffold170|size558746:hit:21852:4.5.0.1;Target=augustus_masked-scaffold170|size558746-abinit-gene-1.6-mRNA-1 5723 5869 +;Gap=M147
scaffold170|size558746	augustus_masked	match_part	110569	111059	0.06	-	.	ID=scaffold170|size558746:hsp:41755:4.5.0.1;Parent=scaffold170|size558746:hit:21852:4.5.0.1;Target=augustus_masked-scaffold170|size558746-abinit-gene-1.6-mRNA-1 5232 5722 +;Gap=M491
scaffold170|size558746	augustus_masked	match_part	110168	110497	0.06	-	.	ID=scaffold170|size558746:hsp:41756:4.5.0.1;Parent=scaffold170|size558746:hit:21852:4.5.0.1;Target=augustus_masked-scaffold170|size558746-abinit-gene-1.6-mRNA-1 4902 5231 +;Gap=M330
scaffold170|size558746	augustus_masked	match_part	109757	110085	0.06	-	.	ID=scaffold170|size558746:hsp:41757:4.5.0.1;Parent=scaffold170|size558746:hit:21852:4.5.0.1;Target=augustus_masked-scaffold170|size558746-abinit-gene-1.6-mRNA-1 4573 4901 +;Gap=M329
scaffold170|size558746	augustus_masked	match_part	109590	109689	0.06	-	.	ID=scaffold170|size558746:hsp:41758:4.5.0.1;Parent=scaffold170|size558746:hit:21852:4.5.0.1;Target=augustus_masked-scaffold170|size558746-abinit-gene-1.6-mRNA-1 4473 4572 +;Gap=M100
scaffold170|size558746	augustus_masked	match_part	108895	109504	0.06	-	.	ID=scaffold170|size558746:hsp:41759:4.5.0.1;Parent=scaffold170|size558746:hit:21852:4.5.0.1;Target=augustus_masked-scaffold170|size558746-abinit-gene-1.6-mRNA-1 3863 4472 +;Gap=M610
scaffold170|size558746	augustus_masked	match_part	108552	108811	0.06	-	.	ID=scaffold170|size558746:hsp:41760:4.5.0.1;Parent=scaffold170|size558746:hit:21852:4.5.0.1;Target=augustus_masked-scaffold170|size558746-abinit-gene-1.6-mRNA-1 3603 3862 +;Gap=M260
scaffold170|size558746	augustus_masked	match_part	108399	108474	0.06	-	.	ID=scaffold170|size558746:hsp:41761:4.5.0.1;Parent=scaffold170|size558746:hit:21852:4.5.0.1;Target=augustus_masked-scaffold170|size558746-abinit-gene-1.6-mRNA-1 3527 3602 +;Gap=M76
scaffold170|size558746	augustus_masked	match_part	106355	108309	0.06	-	.	ID=scaffold170|size558746:hsp:41762:4.5.0.1;Parent=scaffold170|size558746:hit:21852:4.5.0.1;Target=augustus_masked-scaffold170|size558746-abinit-gene-1.6-mRNA-1 1572 3526 +;Gap=M1955
scaffold170|size558746	augustus_masked	match_part	106138	106272	0.06	-	.	ID=scaffold170|size558746:hsp:41763:4.5.0.1;Parent=scaffold170|size558746:hit:21852:4.5.0.1;Target=augustus_masked-scaffold170|size558746-abinit-gene-1.6-mRNA-1 1437 1571 +;Gap=M135
scaffold170|size558746	augustus_masked	match_part	105526	106029	0.06	-	.	ID=scaffold170|size558746:hsp:41764:4.5.0.1;Parent=scaffold170|size558746:hit:21852:4.5.0.1;Target=augustus_masked-scaffold170|size558746-abinit-gene-1.6-mRNA-1 933 1436 +;Gap=M504
scaffold170|size558746	augustus_masked	match_part	105189	105454	0.06	-	.	ID=scaffold170|size558746:hsp:41765:4.5.0.1;Parent=scaffold170|size558746:hit:21852:4.5.0.1;Target=augustus_masked-scaffold170|size558746-abinit-gene-1.6-mRNA-1 667 932 +;Gap=M266
scaffold170|size558746	augustus_masked	match_part	105040	105106	0.06	-	.	ID=scaffold170|size558746:hsp:41766:4.5.0.1;Parent=scaffold170|size558746:hit:21852:4.5.0.1;Target=augustus_masked-scaffold170|size558746-abinit-gene-1.6-mRNA-1 600 666 +;Gap=M67
scaffold170|size558746	augustus_masked	match_part	104783	104947	0.06	-	.	ID=scaffold170|size558746:hsp:41767:4.5.0.1;Parent=scaffold170|size558746:hit:21852:4.5.0.1;Target=augustus_masked-scaffold170|size558746-abinit-gene-1.6-mRNA-1 435 599 +;Gap=M165
scaffold170|size558746	augustus_masked	match_part	104658	104688	0.06	-	.	ID=scaffold170|size558746:hsp:41768:4.5.0.1;Parent=scaffold170|size558746:hit:21852:4.5.0.1;Target=augustus_masked-scaffold170|size558746-abinit-gene-1.6-mRNA-1 404 434 +;Gap=M31
scaffold170|size558746	augustus_masked	match_part	104260	104584	0.06	-	.	ID=scaffold170|size558746:hsp:41769:4.5.0.1;Parent=scaffold170|size558746:hit:21852:4.5.0.1;Target=augustus_masked-scaffold170|size558746-abinit-gene-1.6-mRNA-1 79 403 +;Gap=M325
scaffold170|size558746	augustus_masked	match_part	104117	104194	0.06	-	.	ID=scaffold170|size558746:hsp:41770:4.5.0.1;Parent=scaffold170|size558746:hit:21852:4.5.0.1;Target=augustus_masked-scaffold170|size558746-abinit-gene-1.6-mRNA-1 1 78 +;Gap=M78
scaffold170|size558746	augustus_masked	match	148974	151179	0.32	-	.	ID=scaffold170|size558746:hit:21853:4.5.0.1;Name=augustus_masked-scaffold170|size558746-abinit-gene-1.7-mRNA-1
scaffold170|size558746	augustus_masked	match_part	151138	151179	0.32	-	.	ID=scaffold170|size558746:hsp:41771:4.5.0.1;Parent=scaffold170|size558746:hit:21853:4.5.0.1;Target=augustus_masked-scaffold170|size558746-abinit-gene-1.7-mRNA-1 976 1017 +;Gap=M42
scaffold170|size558746	augustus_masked	match_part	149509	150059	0.32	-	.	ID=scaffold170|size558746:hsp:41772:4.5.0.1;Parent=scaffold170|size558746:hit:21853:4.5.0.1;Target=augustus_masked-scaffold170|size558746-abinit-gene-1.7-mRNA-1 425 975 +;Gap=M551
scaffold170|size558746	augustus_masked	match_part	148974	149397	0.32	-	.	ID=scaffold170|size558746:hsp:41773:4.5.0.1;Parent=scaffold170|size558746:hit:21853:4.5.0.1;Target=augustus_masked-scaffold170|size558746-abinit-gene-1.7-mRNA-1 1 424 +;Gap=M424
scaffold170|size558746	augustus_masked	match	159870	160523	0.56	-	.	ID=scaffold170|size558746:hit:21854:4.5.0.1;Name=augustus_masked-scaffold170|size558746-abinit-gene-1.8-mRNA-1
scaffold170|size558746	augustus_masked	match_part	159870	160523	0.56	-	.	ID=scaffold170|size558746:hsp:41774:4.5.0.1;Parent=scaffold170|size558746:hit:21854:4.5.0.1;Target=augustus_masked-scaffold170|size558746-abinit-gene-1.8-mRNA-1 1 654 +;Gap=M654
scaffold170|size558746	model_gff:maker	match	151042	154563	13949	+	.	ID=scaffold170|size558746:hit:21855:4.5.0.1;Name=maker-scaffold170|size558746-exonerate_est2genome-gene-1.3-mRNA-1;score=13949
scaffold170|size558746	model_gff:maker	match_part	151042	151306	.	+	.	ID=scaffold170|size558746:hsp:41775:4.5.0.1;Parent=scaffold170|size558746:hit:21855:4.5.0.1;Target=maker-scaffold170|size558746-exonerate_est2genome-gene-1.3-mRNA-1 2538 2802 +;Gap=M265
scaffold170|size558746	model_gff:maker	match_part	151558	151802	.	+	.	ID=scaffold170|size558746:hsp:41776:4.5.0.1;Parent=scaffold170|size558746:hit:21855:4.5.0.1;Target=maker-scaffold170|size558746-exonerate_est2genome-gene-1.3-mRNA-1 2293 2537 +;Gap=M245
scaffold170|size558746	model_gff:maker	match_part	152084	152735	.	+	.	ID=scaffold170|size558746:hsp:41777:4.5.0.1;Parent=scaffold170|size558746:hit:21855:4.5.0.1;Target=maker-scaffold170|size558746-exonerate_est2genome-gene-1.3-mRNA-1 1641 2292 +;Gap=M652
scaffold170|size558746	model_gff:maker	match_part	152827	153125	.	+	.	ID=scaffold170|size558746:hsp:41778:4.5.0.1;Parent=scaffold170|size558746:hit:21855:4.5.0.1;Target=maker-scaffold170|size558746-exonerate_est2genome-gene-1.3-mRNA-1 1342 1640 +;Gap=M299
scaffold170|size558746	model_gff:maker	match_part	153223	154563	.	+	.	ID=scaffold170|size558746:hsp:41779:4.5.0.1;Parent=scaffold170|size558746:hit:21855:4.5.0.1;Target=maker-scaffold170|size558746-exonerate_est2genome-gene-1.3-mRNA-1 1 1341 +;Gap=M1341
scaffold170|size558746	model_gff:maker	match	151042	154566	3086	+	.	ID=scaffold170|size558746:hit:21856:4.5.0.1;Name=maker-scaffold170|size558746-exonerate_est2genome-gene-1.3-mRNA-2;score=3086
scaffold170|size558746	model_gff:maker	match_part	151042	151306	.	+	.	ID=scaffold170|size558746:hsp:41780:4.5.0.1;Parent=scaffold170|size558746:hit:21856:4.5.0.1;Target=maker-scaffold170|size558746-exonerate_est2genome-gene-1.3-mRNA-2 300 564 +;Gap=M265
scaffold170|size558746	model_gff:maker	match_part	151558	152735	.	+	.	ID=scaffold170|size558746:hsp:41781:4.5.0.1;Parent=scaffold170|size558746:hit:21856:4.5.0.1;Target=maker-scaffold170|size558746-exonerate_est2genome-gene-1.3-mRNA-2 565 1742 +;Gap=M1178
scaffold170|size558746	model_gff:maker	match_part	152827	153125	.	+	.	ID=scaffold170|size558746:hsp:41782:4.5.0.1;Parent=scaffold170|size558746:hit:21856:4.5.0.1;Target=maker-scaffold170|size558746-exonerate_est2genome-gene-1.3-mRNA-2 1 299 +;Gap=M299
scaffold170|size558746	model_gff:maker	match_part	153223	154566	.	+	.	ID=scaffold170|size558746:hsp:41783:4.5.0.1;Parent=scaffold170|size558746:hit:21856:4.5.0.1;Target=maker-scaffold170|size558746-exonerate_est2genome-gene-1.3-mRNA-2 1743 3086 +;Gap=M1344
scaffold170|size558746	model_gff:maker	match	151163	154566	16040	+	.	ID=scaffold170|size558746:hit:21857:4.5.0.1;Name=maker-scaffold170|size558746-exonerate_est2genome-gene-1.3-mRNA-3;score=16040
scaffold170|size558746	model_gff:maker	match_part	151163	152735	.	+	.	ID=scaffold170|size558746:hsp:41784:4.5.0.1;Parent=scaffold170|size558746:hit:21857:4.5.0.1;Target=maker-scaffold170|size558746-exonerate_est2genome-gene-1.3-mRNA-3 1644 3216 +;Gap=M1573
scaffold170|size558746	model_gff:maker	match_part	152827	153125	.	+	.	ID=scaffold170|size558746:hsp:41785:4.5.0.1;Parent=scaffold170|size558746:hit:21857:4.5.0.1;Target=maker-scaffold170|size558746-exonerate_est2genome-gene-1.3-mRNA-3 1 299 +;Gap=M299
scaffold170|size558746	model_gff:maker	match_part	153223	154566	.	+	.	ID=scaffold170|size558746:hsp:41786:4.5.0.1;Parent=scaffold170|size558746:hit:21857:4.5.0.1;Target=maker-scaffold170|size558746-exonerate_est2genome-gene-1.3-mRNA-3 300 1643 +;Gap=M1344
scaffold170|size558746	model_gff:maker	match	171004	172982	9369	+	.	ID=scaffold170|size558746:hit:21858:4.5.0.1;Name=maker-scaffold170|size558746-exonerate_est2genome-gene-1.4-mRNA-1;score=9369
scaffold170|size558746	model_gff:maker	match_part	171004	171567	.	+	.	ID=scaffold170|size558746:hsp:41787:4.5.0.1;Parent=scaffold170|size558746:hit:21858:4.5.0.1;Target=maker-scaffold170|size558746-exonerate_est2genome-gene-1.4-mRNA-1 1313 1876 +;Gap=M564
scaffold170|size558746	model_gff:maker	match_part	171671	172982	.	+	.	ID=scaffold170|size558746:hsp:41788:4.5.0.1;Parent=scaffold170|size558746:hit:21858:4.5.0.1;Target=maker-scaffold170|size558746-exonerate_est2genome-gene-1.4-mRNA-1 1 1312 +;Gap=M1312
scaffold170|size558746	model_gff:maker	match	103810	113121	7775	-	.	ID=scaffold170|size558746:hit:21859:4.5.0.1;Name=maker-scaffold170|size558746-exonerate_est2genome-gene-1.5-mRNA-1;score=7775
scaffold170|size558746	model_gff:maker	match_part	112226	113121	.	-	.	ID=scaffold170|size558746:hsp:41789:4.5.0.1;Parent=scaffold170|size558746:hit:21859:4.5.0.1;Target=maker-scaffold170|size558746-exonerate_est2genome-gene-1.5-mRNA-1 6880 7775 +;Gap=M896
scaffold170|size558746	model_gff:maker	match_part	111589	112129	.	-	.	ID=scaffold170|size558746:hsp:41790:4.5.0.1;Parent=scaffold170|size558746:hit:21859:4.5.0.1;Target=maker-scaffold170|size558746-exonerate_est2genome-gene-1.5-mRNA-1 6339 6879 +;Gap=M541
scaffold170|size558746	model_gff:maker	match_part	111401	111497	.	-	.	ID=scaffold170|size558746:hsp:41791:4.5.0.1;Parent=scaffold170|size558746:hit:21859:4.5.0.1;Target=maker-scaffold170|size558746-exonerate_est2genome-gene-1.5-mRNA-1 6242 6338 +;Gap=M97
scaffold170|size558746	model_gff:maker	match_part	111154	111300	.	-	.	ID=scaffold170|size558746:hsp:41792:4.5.0.1;Parent=scaffold170|size558746:hit:21859:4.5.0.1;Target=maker-scaffold170|size558746-exonerate_est2genome-gene-1.5-mRNA-1 6095 6241 +;Gap=M147
scaffold170|size558746	model_gff:maker	match_part	110569	111059	.	-	.	ID=scaffold170|size558746:hsp:41793:4.5.0.1;Parent=scaffold170|size558746:hit:21859:4.5.0.1;Target=maker-scaffold170|size558746-exonerate_est2genome-gene-1.5-mRNA-1 5604 6094 +;Gap=M491
scaffold170|size558746	model_gff:maker	match_part	110168	110497	.	-	.	ID=scaffold170|size558746:hsp:41794:4.5.0.1;Parent=scaffold170|size558746:hit:21859:4.5.0.1;Target=maker-scaffold170|size558746-exonerate_est2genome-gene-1.5-mRNA-1 5274 5603 +;Gap=M330
scaffold170|size558746	model_gff:maker	match_part	109757	110085	.	-	.	ID=scaffold170|size558746:hsp:41795:4.5.0.1;Parent=scaffold170|size558746:hit:21859:4.5.0.1;Target=maker-scaffold170|size558746-exonerate_est2genome-gene-1.5-mRNA-1 4945 5273 +;Gap=M329
scaffold170|size558746	model_gff:maker	match_part	109590	109689	.	-	.	ID=scaffold170|size558746:hsp:41796:4.5.0.1;Parent=scaffold170|size558746:hit:21859:4.5.0.1;Target=maker-scaffold170|size558746-exonerate_est2genome-gene-1.5-mRNA-1 4845 4944 +;Gap=M100
scaffold170|size558746	model_gff:maker	match_part	108895	109504	.	-	.	ID=scaffold170|size558746:hsp:41797:4.5.0.1;Parent=scaffold170|size558746:hit:21859:4.5.0.1;Target=maker-scaffold170|size558746-exonerate_est2genome-gene-1.5-mRNA-1 4235 4844 +;Gap=M610
scaffold170|size558746	model_gff:maker	match_part	108552	108811	.	-	.	ID=scaffold170|size558746:hsp:41798:4.5.0.1;Parent=scaffold170|size558746:hit:21859:4.5.0.1;Target=maker-scaffold170|size558746-exonerate_est2genome-gene-1.5-mRNA-1 3975 4234 +;Gap=M260
scaffold170|size558746	model_gff:maker	match_part	108399	108474	.	-	.	ID=scaffold170|size558746:hsp:41799:4.5.0.1;Parent=scaffold170|size558746:hit:21859:4.5.0.1;Target=maker-scaffold170|size558746-exonerate_est2genome-gene-1.5-mRNA-1 3899 3974 +;Gap=M76
scaffold170|size558746	model_gff:maker	match_part	106355	108309	.	-	.	ID=scaffold170|size558746:hsp:41800:4.5.0.1;Parent=scaffold170|size558746:hit:21859:4.5.0.1;Target=maker-scaffold170|size558746-exonerate_est2genome-gene-1.5-mRNA-1 1944 3898 +;Gap=M1955
scaffold170|size558746	model_gff:maker	match_part	106138	106272	.	-	.	ID=scaffold170|size558746:hsp:41801:4.5.0.1;Parent=scaffold170|size558746:hit:21859:4.5.0.1;Target=maker-scaffold170|size558746-exonerate_est2genome-gene-1.5-mRNA-1 1809 1943 +;Gap=M135
scaffold170|size558746	model_gff:maker	match_part	105526	106029	.	-	.	ID=scaffold170|size558746:hsp:41802:4.5.0.1;Parent=scaffold170|size558746:hit:21859:4.5.0.1;Target=maker-scaffold170|size558746-exonerate_est2genome-gene-1.5-mRNA-1 1305 1808 +;Gap=M504
scaffold170|size558746	model_gff:maker	match_part	105189	105454	.	-	.	ID=scaffold170|size558746:hsp:41803:4.5.0.1;Parent=scaffold170|size558746:hit:21859:4.5.0.1;Target=maker-scaffold170|size558746-exonerate_est2genome-gene-1.5-mRNA-1 1039 1304 +;Gap=M266
scaffold170|size558746	model_gff:maker	match_part	105040	105106	.	-	.	ID=scaffold170|size558746:hsp:41804:4.5.0.1;Parent=scaffold170|size558746:hit:21859:4.5.0.1;Target=maker-scaffold170|size558746-exonerate_est2genome-gene-1.5-mRNA-1 972 1038 +;Gap=M67
scaffold170|size558746	model_gff:maker	match_part	104783	104947	.	-	.	ID=scaffold170|size558746:hsp:41805:4.5.0.1;Parent=scaffold170|size558746:hit:21859:4.5.0.1;Target=maker-scaffold170|size558746-exonerate_est2genome-gene-1.5-mRNA-1 807 971 +;Gap=M165
scaffold170|size558746	model_gff:maker	match_part	104658	104688	.	-	.	ID=scaffold170|size558746:hsp:41806:4.5.0.1;Parent=scaffold170|size558746:hit:21859:4.5.0.1;Target=maker-scaffold170|size558746-exonerate_est2genome-gene-1.5-mRNA-1 776 806 +;Gap=M31
scaffold170|size558746	model_gff:maker	match_part	103810	104584	.	-	.	ID=scaffold170|size558746:hsp:41807:4.5.0.1;Parent=scaffold170|size558746:hit:21859:4.5.0.1;Target=maker-scaffold170|size558746-exonerate_est2genome-gene-1.5-mRNA-1 1 775 +;Gap=M775
scaffold170|size558746	model_gff:maker	match	103810	113121	7864	-	.	ID=scaffold170|size558746:hit:21860:4.5.0.1;Name=maker-scaffold170|size558746-exonerate_est2genome-gene-1.5-mRNA-2;score=7864
scaffold170|size558746	model_gff:maker	match_part	112226	113121	.	-	.	ID=scaffold170|size558746:hsp:41808:4.5.0.1;Parent=scaffold170|size558746:hit:21860:4.5.0.1;Target=maker-scaffold170|size558746-exonerate_est2genome-gene-1.5-mRNA-2 6969 7864 +;Gap=M896
scaffold170|size558746	model_gff:maker	match_part	111589	112129	.	-	.	ID=scaffold170|size558746:hsp:41809:4.5.0.1;Parent=scaffold170|size558746:hit:21860:4.5.0.1;Target=maker-scaffold170|size558746-exonerate_est2genome-gene-1.5-mRNA-2 6428 6968 +;Gap=M541
scaffold170|size558746	model_gff:maker	match_part	111401	111497	.	-	.	ID=scaffold170|size558746:hsp:41810:4.5.0.1;Parent=scaffold170|size558746:hit:21860:4.5.0.1;Target=maker-scaffold170|size558746-exonerate_est2genome-gene-1.5-mRNA-2 6331 6427 +;Gap=M97
scaffold170|size558746	model_gff:maker	match_part	111154	111300	.	-	.	ID=scaffold170|size558746:hsp:41811:4.5.0.1;Parent=scaffold170|size558746:hit:21860:4.5.0.1;Target=maker-scaffold170|size558746-exonerate_est2genome-gene-1.5-mRNA-2 6184 6330 +;Gap=M147
scaffold170|size558746	model_gff:maker	match_part	110569	111059	.	-	.	ID=scaffold170|size558746:hsp:41812:4.5.0.1;Parent=scaffold170|size558746:hit:21860:4.5.0.1;Target=maker-scaffold170|size558746-exonerate_est2genome-gene-1.5-mRNA-2 5693 6183 +;Gap=M491
scaffold170|size558746	model_gff:maker	match_part	110168	110497	.	-	.	ID=scaffold170|size558746:hsp:41813:4.5.0.1;Parent=scaffold170|size558746:hit:21860:4.5.0.1;Target=maker-scaffold170|size558746-exonerate_est2genome-gene-1.5-mRNA-2 5363 5692 +;Gap=M330
scaffold170|size558746	model_gff:maker	match_part	109757	110085	.	-	.	ID=scaffold170|size558746:hsp:41814:4.5.0.1;Parent=scaffold170|size558746:hit:21860:4.5.0.1;Target=maker-scaffold170|size558746-exonerate_est2genome-gene-1.5-mRNA-2 5034 5362 +;Gap=M329
scaffold170|size558746	model_gff:maker	match_part	109590	109689	.	-	.	ID=scaffold170|size558746:hsp:41815:4.5.0.1;Parent=scaffold170|size558746:hit:21860:4.5.0.1;Target=maker-scaffold170|size558746-exonerate_est2genome-gene-1.5-mRNA-2 4934 5033 +;Gap=M100
scaffold170|size558746	model_gff:maker	match_part	108895	109504	.	-	.	ID=scaffold170|size558746:hsp:41816:4.5.0.1;Parent=scaffold170|size558746:hit:21860:4.5.0.1;Target=maker-scaffold170|size558746-exonerate_est2genome-gene-1.5-mRNA-2 4324 4933 +;Gap=M610
scaffold170|size558746	model_gff:maker	match_part	108552	108811	.	-	.	ID=scaffold170|size558746:hsp:41817:4.5.0.1;Parent=scaffold170|size558746:hit:21860:4.5.0.1;Target=maker-scaffold170|size558746-exonerate_est2genome-gene-1.5-mRNA-2 4064 4323 +;Gap=M260
scaffold170|size558746	model_gff:maker	match_part	106355	108474	.	-	.	ID=scaffold170|size558746:hsp:41818:4.5.0.1;Parent=scaffold170|size558746:hit:21860:4.5.0.1;Target=maker-scaffold170|size558746-exonerate_est2genome-gene-1.5-mRNA-2 1 2120 +;Gap=M2120
scaffold170|size558746	model_gff:maker	match_part	106138	106272	.	-	.	ID=scaffold170|size558746:hsp:41819:4.5.0.1;Parent=scaffold170|size558746:hit:21860:4.5.0.1;Target=maker-scaffold170|size558746-exonerate_est2genome-gene-1.5-mRNA-2 3929 4063 +;Gap=M135
scaffold170|size558746	model_gff:maker	match_part	105526	106029	.	-	.	ID=scaffold170|size558746:hsp:41820:4.5.0.1;Parent=scaffold170|size558746:hit:21860:4.5.0.1;Target=maker-scaffold170|size558746-exonerate_est2genome-gene-1.5-mRNA-2 3425 3928 +;Gap=M504
scaffold170|size558746	model_gff:maker	match_part	105189	105454	.	-	.	ID=scaffold170|size558746:hsp:41821:4.5.0.1;Parent=scaffold170|size558746:hit:21860:4.5.0.1;Target=maker-scaffold170|size558746-exonerate_est2genome-gene-1.5-mRNA-2 3159 3424 +;Gap=M266
scaffold170|size558746	model_gff:maker	match_part	105040	105106	.	-	.	ID=scaffold170|size558746:hsp:41822:4.5.0.1;Parent=scaffold170|size558746:hit:21860:4.5.0.1;Target=maker-scaffold170|size558746-exonerate_est2genome-gene-1.5-mRNA-2 3092 3158 +;Gap=M67
scaffold170|size558746	model_gff:maker	match_part	104783	104947	.	-	.	ID=scaffold170|size558746:hsp:41823:4.5.0.1;Parent=scaffold170|size558746:hit:21860:4.5.0.1;Target=maker-scaffold170|size558746-exonerate_est2genome-gene-1.5-mRNA-2 2927 3091 +;Gap=M165
scaffold170|size558746	model_gff:maker	match_part	104658	104688	.	-	.	ID=scaffold170|size558746:hsp:41824:4.5.0.1;Parent=scaffold170|size558746:hit:21860:4.5.0.1;Target=maker-scaffold170|size558746-exonerate_est2genome-gene-1.5-mRNA-2 2896 2926 +;Gap=M31
scaffold170|size558746	model_gff:maker	match_part	103810	104584	.	-	.	ID=scaffold170|size558746:hsp:41825:4.5.0.1;Parent=scaffold170|size558746:hit:21860:4.5.0.1;Target=maker-scaffold170|size558746-exonerate_est2genome-gene-1.5-mRNA-2 2121 2895 +;Gap=M775
scaffold170|size558746	model_gff:maker	match	103810	111825	6666	-	.	ID=scaffold170|size558746:hit:21861:4.5.0.1;Name=maker-scaffold170|size558746-exonerate_est2genome-gene-1.5-mRNA-3;score=6666
scaffold170|size558746	model_gff:maker	match_part	111401	111825	.	-	.	ID=scaffold170|size558746:hsp:41826:4.5.0.1;Parent=scaffold170|size558746:hit:21861:4.5.0.1;Target=maker-scaffold170|size558746-exonerate_est2genome-gene-1.5-mRNA-3 1 425 +;Gap=M425
scaffold170|size558746	model_gff:maker	match_part	111154	111300	.	-	.	ID=scaffold170|size558746:hsp:41827:4.5.0.1;Parent=scaffold170|size558746:hit:21861:4.5.0.1;Target=maker-scaffold170|size558746-exonerate_est2genome-gene-1.5-mRNA-3 6520 6666 +;Gap=M147
scaffold170|size558746	model_gff:maker	match_part	110569	111059	.	-	.	ID=scaffold170|size558746:hsp:41828:4.5.0.1;Parent=scaffold170|size558746:hit:21861:4.5.0.1;Target=maker-scaffold170|size558746-exonerate_est2genome-gene-1.5-mRNA-3 6029 6519 +;Gap=M491
scaffold170|size558746	model_gff:maker	match_part	110168	110497	.	-	.	ID=scaffold170|size558746:hsp:41829:4.5.0.1;Parent=scaffold170|size558746:hit:21861:4.5.0.1;Target=maker-scaffold170|size558746-exonerate_est2genome-gene-1.5-mRNA-3 5699 6028 +;Gap=M330
scaffold170|size558746	model_gff:maker	match_part	109757	110085	.	-	.	ID=scaffold170|size558746:hsp:41830:4.5.0.1;Parent=scaffold170|size558746:hit:21861:4.5.0.1;Target=maker-scaffold170|size558746-exonerate_est2genome-gene-1.5-mRNA-3 5370 5698 +;Gap=M329
scaffold170|size558746	model_gff:maker	match_part	109590	109689	.	-	.	ID=scaffold170|size558746:hsp:41831:4.5.0.1;Parent=scaffold170|size558746:hit:21861:4.5.0.1;Target=maker-scaffold170|size558746-exonerate_est2genome-gene-1.5-mRNA-3 5270 5369 +;Gap=M100
scaffold170|size558746	model_gff:maker	match_part	108895	109504	.	-	.	ID=scaffold170|size558746:hsp:41832:4.5.0.1;Parent=scaffold170|size558746:hit:21861:4.5.0.1;Target=maker-scaffold170|size558746-exonerate_est2genome-gene-1.5-mRNA-3 4660 5269 +;Gap=M610
scaffold170|size558746	model_gff:maker	match_part	108552	108811	.	-	.	ID=scaffold170|size558746:hsp:41833:4.5.0.1;Parent=scaffold170|size558746:hit:21861:4.5.0.1;Target=maker-scaffold170|size558746-exonerate_est2genome-gene-1.5-mRNA-3 4400 4659 +;Gap=M260
scaffold170|size558746	model_gff:maker	match_part	108399	108474	.	-	.	ID=scaffold170|size558746:hsp:41834:4.5.0.1;Parent=scaffold170|size558746:hit:21861:4.5.0.1;Target=maker-scaffold170|size558746-exonerate_est2genome-gene-1.5-mRNA-3 4324 4399 +;Gap=M76
scaffold170|size558746	model_gff:maker	match_part	106355	108309	.	-	.	ID=scaffold170|size558746:hsp:41835:4.5.0.1;Parent=scaffold170|size558746:hit:21861:4.5.0.1;Target=maker-scaffold170|size558746-exonerate_est2genome-gene-1.5-mRNA-3 2369 4323 +;Gap=M1955
scaffold170|size558746	model_gff:maker	match_part	106138	106272	.	-	.	ID=scaffold170|size558746:hsp:41836:4.5.0.1;Parent=scaffold170|size558746:hit:21861:4.5.0.1;Target=maker-scaffold170|size558746-exonerate_est2genome-gene-1.5-mRNA-3 2234 2368 +;Gap=M135
scaffold170|size558746	model_gff:maker	match_part	105526	106029	.	-	.	ID=scaffold170|size558746:hsp:41837:4.5.0.1;Parent=scaffold170|size558746:hit:21861:4.5.0.1;Target=maker-scaffold170|size558746-exonerate_est2genome-gene-1.5-mRNA-3 1730 2233 +;Gap=M504
scaffold170|size558746	model_gff:maker	match_part	105189	105454	.	-	.	ID=scaffold170|size558746:hsp:41838:4.5.0.1;Parent=scaffold170|size558746:hit:21861:4.5.0.1;Target=maker-scaffold170|size558746-exonerate_est2genome-gene-1.5-mRNA-3 1464 1729 +;Gap=M266
scaffold170|size558746	model_gff:maker	match_part	105040	105106	.	-	.	ID=scaffold170|size558746:hsp:41839:4.5.0.1;Parent=scaffold170|size558746:hit:21861:4.5.0.1;Target=maker-scaffold170|size558746-exonerate_est2genome-gene-1.5-mRNA-3 1397 1463 +;Gap=M67
scaffold170|size558746	model_gff:maker	match_part	104783	104947	.	-	.	ID=scaffold170|size558746:hsp:41840:4.5.0.1;Parent=scaffold170|size558746:hit:21861:4.5.0.1;Target=maker-scaffold170|size558746-exonerate_est2genome-gene-1.5-mRNA-3 1232 1396 +;Gap=M165
scaffold170|size558746	model_gff:maker	match_part	104658	104688	.	-	.	ID=scaffold170|size558746:hsp:41841:4.5.0.1;Parent=scaffold170|size558746:hit:21861:4.5.0.1;Target=maker-scaffold170|size558746-exonerate_est2genome-gene-1.5-mRNA-3 1201 1231 +;Gap=M31
scaffold170|size558746	model_gff:maker	match_part	103810	104584	.	-	.	ID=scaffold170|size558746:hsp:41842:4.5.0.1;Parent=scaffold170|size558746:hit:21861:4.5.0.1;Target=maker-scaffold170|size558746-exonerate_est2genome-gene-1.5-mRNA-3 426 1200 +;Gap=M775
scaffold170|size558746	model_gff:maker	match	108454	113121	3899	-	.	ID=scaffold170|size558746:hit:21862:4.5.0.1;Name=maker-scaffold170|size558746-exonerate_est2genome-gene-1.5-mRNA-4;score=3899
scaffold170|size558746	model_gff:maker	match_part	112226	113121	.	-	.	ID=scaffold170|size558746:hsp:41843:4.5.0.1;Parent=scaffold170|size558746:hit:21862:4.5.0.1;Target=maker-scaffold170|size558746-exonerate_est2genome-gene-1.5-mRNA-4 3004 3899 +;Gap=M896
scaffold170|size558746	model_gff:maker	match_part	111589	112129	.	-	.	ID=scaffold170|size558746:hsp:41844:4.5.0.1;Parent=scaffold170|size558746:hit:21862:4.5.0.1;Target=maker-scaffold170|size558746-exonerate_est2genome-gene-1.5-mRNA-4 2463 3003 +;Gap=M541
scaffold170|size558746	model_gff:maker	match_part	111401	111497	.	-	.	ID=scaffold170|size558746:hsp:41845:4.5.0.1;Parent=scaffold170|size558746:hit:21862:4.5.0.1;Target=maker-scaffold170|size558746-exonerate_est2genome-gene-1.5-mRNA-4 2366 2462 +;Gap=M97
scaffold170|size558746	model_gff:maker	match_part	111154	111300	.	-	.	ID=scaffold170|size558746:hsp:41846:4.5.0.1;Parent=scaffold170|size558746:hit:21862:4.5.0.1;Target=maker-scaffold170|size558746-exonerate_est2genome-gene-1.5-mRNA-4 2219 2365 +;Gap=M147
scaffold170|size558746	model_gff:maker	match_part	110569	111059	.	-	.	ID=scaffold170|size558746:hsp:41847:4.5.0.1;Parent=scaffold170|size558746:hit:21862:4.5.0.1;Target=maker-scaffold170|size558746-exonerate_est2genome-gene-1.5-mRNA-4 1728 2218 +;Gap=M491
scaffold170|size558746	model_gff:maker	match_part	110168	110497	.	-	.	ID=scaffold170|size558746:hsp:41848:4.5.0.1;Parent=scaffold170|size558746:hit:21862:4.5.0.1;Target=maker-scaffold170|size558746-exonerate_est2genome-gene-1.5-mRNA-4 1398 1727 +;Gap=M330
scaffold170|size558746	model_gff:maker	match_part	109757	110085	.	-	.	ID=scaffold170|size558746:hsp:41849:4.5.0.1;Parent=scaffold170|size558746:hit:21862:4.5.0.1;Target=maker-scaffold170|size558746-exonerate_est2genome-gene-1.5-mRNA-4 1069 1397 +;Gap=M329
scaffold170|size558746	model_gff:maker	match_part	109590	109689	.	-	.	ID=scaffold170|size558746:hsp:41850:4.5.0.1;Parent=scaffold170|size558746:hit:21862:4.5.0.1;Target=maker-scaffold170|size558746-exonerate_est2genome-gene-1.5-mRNA-4 969 1068 +;Gap=M100
scaffold170|size558746	model_gff:maker	match_part	108895	109504	.	-	.	ID=scaffold170|size558746:hsp:41851:4.5.0.1;Parent=scaffold170|size558746:hit:21862:4.5.0.1;Target=maker-scaffold170|size558746-exonerate_est2genome-gene-1.5-mRNA-4 359 968 +;Gap=M610
scaffold170|size558746	model_gff:maker	match_part	108454	108811	.	-	.	ID=scaffold170|size558746:hsp:41852:4.5.0.1;Parent=scaffold170|size558746:hit:21862:4.5.0.1;Target=maker-scaffold170|size558746-exonerate_est2genome-gene-1.5-mRNA-4 1 358 +;Gap=M358
scaffold170|size558746	model_gff:maker	match	159474	160745	5912	-	.	ID=scaffold170|size558746:hit:21863:4.5.0.1;Name=maker-scaffold170|size558746-exonerate_est2genome-gene-1.6-mRNA-1;score=5912
scaffold170|size558746	model_gff:maker	match_part	160537	160745	.	-	.	ID=scaffold170|size558746:hsp:41853:4.5.0.1;Parent=scaffold170|size558746:hit:21863:4.5.0.1;Target=maker-scaffold170|size558746-exonerate_est2genome-gene-1.6-mRNA-1 982 1190 +;Gap=M209
scaffold170|size558746	model_gff:maker	match_part	159474	160454	.	-	.	ID=scaffold170|size558746:hsp:41854:4.5.0.1;Parent=scaffold170|size558746:hit:21863:4.5.0.1;Target=maker-scaffold170|size558746-exonerate_est2genome-gene-1.6-mRNA-1 1 981 +;Gap=M981
scaffold170|size558746	model_gff:maker	match	148974	149192	219	-	.	ID=scaffold170|size558746:hit:21864:4.5.0.1;Name=maker-scaffold170|size558746-exonerate_protein2genome-gene-1.2-mRNA-1;score=219
scaffold170|size558746	model_gff:maker	match_part	148974	149192	.	-	.	ID=scaffold170|size558746:hsp:41855:4.5.0.1;Parent=scaffold170|size558746:hit:21864:4.5.0.1;Target=maker-scaffold170|size558746-exonerate_protein2genome-gene-1.2-mRNA-1 1 219 +;Gap=M219
###
scaffold170|size558746	maker	gene	234722	237190	.	+	.	ID=CCRYP_009676|size558746-exonerate_est2genome-gene-2.8;Name=CCRYP_009676|size558746-exonerate_est2genome-gene-2.8;Alias=maker-scaffold170|size558746-exonerate_est2genome-gene-2.8;
scaffold170|size558746	maker	mRNA	234722	237190	.	+	.	ID=CCRYP_009676|size558746-exonerate_est2genome-gene-2.8-mRNA-1;Parent=CCRYP_009676|size558746-exonerate_est2genome-gene-2.8;Name=CCRYP_009676|size558746-exonerate_est2genome-gene-2.8-mRNA-1;Alias=maker-scaffold170|size558746-exonerate_est2genome-gene-2.8-mRNA-1;_AED=0.05;_QI=0|1|0.8|1|1|1|5|137|673;_eAED=0.05;score=2159;
scaffold170|size558746	maker	mRNA	234722	237190	.	+	.	ID=CCRYP_009676|size558746-exonerate_est2genome-gene-2.8-mRNA-2;Parent=CCRYP_009676|size558746-exonerate_est2genome-gene-2.8;Name=CCRYP_009676|size558746-exonerate_est2genome-gene-2.8-mRNA-2;Alias=maker-scaffold170|size558746-exonerate_est2genome-gene-2.8-mRNA-2;_AED=0.03;_QI=0|1|0.75|1|1|0.75|4|717|507;_eAED=0.03;score=2241;
scaffold170|size558746	maker	mRNA	234722	237190	.	+	.	ID=CCRYP_009676|size558746-exonerate_est2genome-gene-2.8-mRNA-3;Parent=CCRYP_009676|size558746-exonerate_est2genome-gene-2.8;Name=CCRYP_009676|size558746-exonerate_est2genome-gene-2.8-mRNA-3;Alias=maker-scaffold170|size558746-exonerate_est2genome-gene-2.8-mRNA-3;_AED=0.02;_QI=0|1|0.66|1|1|0.66|3|788|507;_eAED=0.02;score=2312;
scaffold170|size558746	maker	mRNA	234722	237190	.	+	.	ID=CCRYP_009676|size558746-exonerate_est2genome-gene-2.8-mRNA-4;Parent=CCRYP_009676|size558746-exonerate_est2genome-gene-2.8;Name=CCRYP_009676|size558746-exonerate_est2genome-gene-2.8-mRNA-4;Alias=maker-scaffold170|size558746-exonerate_est2genome-gene-2.8-mRNA-4;_AED=0.00;_QI=0|1|0.5|1|1|1|2|860|507;_eAED=0.00;score=2384;
scaffold170|size558746	maker	exon	234722	235333	.	+	.	ID=CCRYP_009676-RB|size558746-exonerate_est2genome-gene-2.8-mRNA-1:exon:2117;Parent=CCRYP_009676-RB|size558746-exonerate_est2genome-gene-2.8-mRNA-1,CCRYP_009676-RB|size558746-exonerate_est2genome-gene-2.8-mRNA-2,CCRYP_009676-RB|size558746-exonerate_est2genome-gene-2.8-mRNA-3,CCRYP_009676-RB|size558746-exonerate_est2genome-gene-2.8-mRNA-4;
scaffold170|size558746	maker	exon	235419	236280	.	+	.	ID=CCRYP_009676-RB|size558746-exonerate_est2genome-gene-2.8-mRNA-1:exon:2118;Parent=CCRYP_009676-RB|size558746-exonerate_est2genome-gene-2.8-mRNA-1;
scaffold170|size558746	maker	exon	236363	236480	.	+	.	ID=CCRYP_009676-RB|size558746-exonerate_est2genome-gene-2.8-mRNA-1:exon:2119;Parent=CCRYP_009676-RB|size558746-exonerate_est2genome-gene-2.8-mRNA-1;
scaffold170|size558746	maker	exon	236552	236693	.	+	.	ID=CCRYP_009676-RB|size558746-exonerate_est2genome-gene-2.8-mRNA-1:exon:2120;Parent=CCRYP_009676-RB|size558746-exonerate_est2genome-gene-2.8-mRNA-1,CCRYP_009676-RB|size558746-exonerate_est2genome-gene-2.8-mRNA-2;
scaffold170|size558746	maker	exon	236766	237190	.	+	.	ID=CCRYP_009676-RB|size558746-exonerate_est2genome-gene-2.8-mRNA-1:exon:2121;Parent=CCRYP_009676-RB|size558746-exonerate_est2genome-gene-2.8-mRNA-1,CCRYP_009676-RB|size558746-exonerate_est2genome-gene-2.8-mRNA-2,CCRYP_009676-RB|size558746-exonerate_est2genome-gene-2.8-mRNA-3;
scaffold170|size558746	maker	exon	235419	236480	.	+	.	ID=CCRYP_009676-RA|size558746-exonerate_est2genome-gene-2.8-mRNA-2:exon:2122;Parent=CCRYP_009676-RA|size558746-exonerate_est2genome-gene-2.8-mRNA-2;
scaffold170|size558746	maker	exon	235419	236693	.	+	.	ID=CCRYP_009676-RC|size558746-exonerate_est2genome-gene-2.8-mRNA-3:exon:2123;Parent=CCRYP_009676-RC|size558746-exonerate_est2genome-gene-2.8-mRNA-3;
scaffold170|size558746	maker	exon	235419	237190	.	+	.	ID=CCRYP_009676-RD|size558746-exonerate_est2genome-gene-2.8-mRNA-4:exon:2124;Parent=CCRYP_009676-RD|size558746-exonerate_est2genome-gene-2.8-mRNA-4;
scaffold170|size558746	maker	CDS	234722	235333	.	+	0	ID=CCRYP_009676-RB|size558746-exonerate_est2genome-gene-2.8-mRNA-1:cds;Parent=CCRYP_009676-RB|size558746-exonerate_est2genome-gene-2.8-mRNA-1;
scaffold170|size558746	maker	CDS	235419	236280	.	+	0	ID=CCRYP_009676-RB|size558746-exonerate_est2genome-gene-2.8-mRNA-1:cds;Parent=CCRYP_009676-RB|size558746-exonerate_est2genome-gene-2.8-mRNA-1;
scaffold170|size558746	maker	CDS	236363	236480	.	+	2	ID=CCRYP_009676-RB|size558746-exonerate_est2genome-gene-2.8-mRNA-1:cds;Parent=CCRYP_009676-RB|size558746-exonerate_est2genome-gene-2.8-mRNA-1;
scaffold170|size558746	maker	CDS	236552	236693	.	+	1	ID=CCRYP_009676-RB|size558746-exonerate_est2genome-gene-2.8-mRNA-1:cds;Parent=CCRYP_009676-RB|size558746-exonerate_est2genome-gene-2.8-mRNA-1;
scaffold170|size558746	maker	CDS	236766	237053	.	+	0	ID=CCRYP_009676-RB|size558746-exonerate_est2genome-gene-2.8-mRNA-1:cds;Parent=CCRYP_009676-RB|size558746-exonerate_est2genome-gene-2.8-mRNA-1;
scaffold170|size558746	maker	three_prime_UTR	237054	237190	.	+	.	ID=CCRYP_009676-RB|size558746-exonerate_est2genome-gene-2.8-mRNA-1:three_prime_utr;Parent=CCRYP_009676-RB|size558746-exonerate_est2genome-gene-2.8-mRNA-1;
scaffold170|size558746	maker	CDS	234722	235333	.	+	0	ID=CCRYP_009676-RA|size558746-exonerate_est2genome-gene-2.8-mRNA-2:cds;Parent=CCRYP_009676-RA|size558746-exonerate_est2genome-gene-2.8-mRNA-2;
scaffold170|size558746	maker	CDS	235419	236330	.	+	0	ID=CCRYP_009676-RA|size558746-exonerate_est2genome-gene-2.8-mRNA-2:cds;Parent=CCRYP_009676-RA|size558746-exonerate_est2genome-gene-2.8-mRNA-2;
scaffold170|size558746	maker	three_prime_UTR	236331	236480	.	+	.	ID=CCRYP_009676-RA|size558746-exonerate_est2genome-gene-2.8-mRNA-2:three_prime_utr;Parent=CCRYP_009676-RA|size558746-exonerate_est2genome-gene-2.8-mRNA-2;
scaffold170|size558746	maker	three_prime_UTR	236552	236693	.	+	.	ID=CCRYP_009676-RA|size558746-exonerate_est2genome-gene-2.8-mRNA-2:three_prime_utr;Parent=CCRYP_009676-RA|size558746-exonerate_est2genome-gene-2.8-mRNA-2;
scaffold170|size558746	maker	three_prime_UTR	236766	237190	.	+	.	ID=CCRYP_009676-RA|size558746-exonerate_est2genome-gene-2.8-mRNA-2:three_prime_utr;Parent=CCRYP_009676-RA|size558746-exonerate_est2genome-gene-2.8-mRNA-2;
scaffold170|size558746	maker	CDS	234722	235333	.	+	0	ID=CCRYP_009676-RC|size558746-exonerate_est2genome-gene-2.8-mRNA-3:cds;Parent=CCRYP_009676-RC|size558746-exonerate_est2genome-gene-2.8-mRNA-3;
scaffold170|size558746	maker	CDS	235419	236330	.	+	0	ID=CCRYP_009676-RC|size558746-exonerate_est2genome-gene-2.8-mRNA-3:cds;Parent=CCRYP_009676-RC|size558746-exonerate_est2genome-gene-2.8-mRNA-3;
scaffold170|size558746	maker	three_prime_UTR	236331	236693	.	+	.	ID=CCRYP_009676-RC|size558746-exonerate_est2genome-gene-2.8-mRNA-3:three_prime_utr;Parent=CCRYP_009676-RC|size558746-exonerate_est2genome-gene-2.8-mRNA-3;
scaffold170|size558746	maker	three_prime_UTR	236766	237190	.	+	.	ID=CCRYP_009676-RC|size558746-exonerate_est2genome-gene-2.8-mRNA-3:three_prime_utr;Parent=CCRYP_009676-RC|size558746-exonerate_est2genome-gene-2.8-mRNA-3;
scaffold170|size558746	maker	CDS	234722	235333	.	+	0	ID=CCRYP_009676-RD|size558746-exonerate_est2genome-gene-2.8-mRNA-4:cds;Parent=CCRYP_009676-RD|size558746-exonerate_est2genome-gene-2.8-mRNA-4;
scaffold170|size558746	maker	CDS	235419	236330	.	+	0	ID=CCRYP_009676-RD|size558746-exonerate_est2genome-gene-2.8-mRNA-4:cds;Parent=CCRYP_009676-RD|size558746-exonerate_est2genome-gene-2.8-mRNA-4;
scaffold170|size558746	maker	three_prime_UTR	236331	237190	.	+	.	ID=CCRYP_009676-RD|size558746-exonerate_est2genome-gene-2.8-mRNA-4:three_prime_utr;Parent=CCRYP_009676-RD|size558746-exonerate_est2genome-gene-2.8-mRNA-4;
scaffold170|size558746	maker	gene	266108	268658	.	+	.	ID=CCRYP_009678|size558746-exonerate_est2genome-gene-2.9;Name=CCRYP_009678|size558746-exonerate_est2genome-gene-2.9;Alias=maker-scaffold170|size558746-exonerate_est2genome-gene-2.9;
scaffold170|size558746	maker	mRNA	266108	268658	.	+	.	ID=CCRYP_009678|size558746-exonerate_est2genome-gene-2.9-mRNA-1;Parent=CCRYP_009678|size558746-exonerate_est2genome-gene-2.9;Name=CCRYP_009678|size558746-exonerate_est2genome-gene-2.9-mRNA-1;Alias=maker-scaffold170|size558746-exonerate_est2genome-gene-2.9-mRNA-1;_AED=0.03;_QI=488|1|1|1|0.66|0.75|4|65|593;_eAED=0.03;score=11628;
scaffold170|size558746	maker	mRNA	266108	268658	.	+	.	ID=CCRYP_009678|size558746-exonerate_est2genome-gene-2.9-mRNA-2;Parent=CCRYP_009678|size558746-exonerate_est2genome-gene-2.9;Name=CCRYP_009678|size558746-exonerate_est2genome-gene-2.9-mRNA-2;Alias=maker-scaffold170|size558746-exonerate_est2genome-gene-2.9-mRNA-2;_AED=0.01;_QI=488|1|1|1|0.5|0.66|3|65|616;_eAED=0.01;score=11987;
scaffold170|size558746	maker	exon	266108	267130	.	+	.	ID=CCRYP_009678-RB|size558746-exonerate_est2genome-gene-2.9-mRNA-1:exon:2125;Parent=CCRYP_009678-RB|size558746-exonerate_est2genome-gene-2.9-mRNA-1,CCRYP_009678-RB|size558746-exonerate_est2genome-gene-2.9-mRNA-2;
scaffold170|size558746	maker	exon	267208	267612	.	+	.	ID=CCRYP_009678-RB|size558746-exonerate_est2genome-gene-2.9-mRNA-1:exon:2126;Parent=CCRYP_009678-RB|size558746-exonerate_est2genome-gene-2.9-mRNA-1,CCRYP_009678-RB|size558746-exonerate_est2genome-gene-2.9-mRNA-2;
scaffold170|size558746	maker	exon	267683	268269	.	+	.	ID=CCRYP_009678-RB|size558746-exonerate_est2genome-gene-2.9-mRNA-1:exon:2127;Parent=CCRYP_009678-RB|size558746-exonerate_est2genome-gene-2.9-mRNA-1;
scaffold170|size558746	maker	exon	268339	268658	.	+	.	ID=CCRYP_009678-RB|size558746-exonerate_est2genome-gene-2.9-mRNA-1:exon:2128;Parent=CCRYP_009678-RB|size558746-exonerate_est2genome-gene-2.9-mRNA-1;
scaffold170|size558746	maker	exon	267683	268658	.	+	.	ID=CCRYP_009678-RA|size558746-exonerate_est2genome-gene-2.9-mRNA-2:exon:2129;Parent=CCRYP_009678-RA|size558746-exonerate_est2genome-gene-2.9-mRNA-2;
scaffold170|size558746	maker	five_prime_UTR	266108	266595	.	+	.	ID=CCRYP_009678-RB|size558746-exonerate_est2genome-gene-2.9-mRNA-1:five_prime_utr;Parent=CCRYP_009678-RB|size558746-exonerate_est2genome-gene-2.9-mRNA-1;
scaffold170|size558746	maker	CDS	266596	267130	.	+	0	ID=CCRYP_009678-RB|size558746-exonerate_est2genome-gene-2.9-mRNA-1:cds;Parent=CCRYP_009678-RB|size558746-exonerate_est2genome-gene-2.9-mRNA-1;
scaffold170|size558746	maker	CDS	267208	267612	.	+	2	ID=CCRYP_009678-RB|size558746-exonerate_est2genome-gene-2.9-mRNA-1:cds;Parent=CCRYP_009678-RB|size558746-exonerate_est2genome-gene-2.9-mRNA-1;
scaffold170|size558746	maker	CDS	267683	268269	.	+	2	ID=CCRYP_009678-RB|size558746-exonerate_est2genome-gene-2.9-mRNA-1:cds;Parent=CCRYP_009678-RB|size558746-exonerate_est2genome-gene-2.9-mRNA-1;
scaffold170|size558746	maker	CDS	268339	268593	.	+	0	ID=CCRYP_009678-RB|size558746-exonerate_est2genome-gene-2.9-mRNA-1:cds;Parent=CCRYP_009678-RB|size558746-exonerate_est2genome-gene-2.9-mRNA-1;
scaffold170|size558746	maker	three_prime_UTR	268594	268658	.	+	.	ID=CCRYP_009678-RB|size558746-exonerate_est2genome-gene-2.9-mRNA-1:three_prime_utr;Parent=CCRYP_009678-RB|size558746-exonerate_est2genome-gene-2.9-mRNA-1;
scaffold170|size558746	maker	five_prime_UTR	266108	266595	.	+	.	ID=CCRYP_009678-RA|size558746-exonerate_est2genome-gene-2.9-mRNA-2:five_prime_utr;Parent=CCRYP_009678-RA|size558746-exonerate_est2genome-gene-2.9-mRNA-2;
scaffold170|size558746	maker	CDS	266596	267130	.	+	0	ID=CCRYP_009678-RA|size558746-exonerate_est2genome-gene-2.9-mRNA-2:cds;Parent=CCRYP_009678-RA|size558746-exonerate_est2genome-gene-2.9-mRNA-2;
scaffold170|size558746	maker	CDS	267208	267612	.	+	2	ID=CCRYP_009678-RA|size558746-exonerate_est2genome-gene-2.9-mRNA-2:cds;Parent=CCRYP_009678-RA|size558746-exonerate_est2genome-gene-2.9-mRNA-2;
scaffold170|size558746	maker	CDS	267683	268593	.	+	2	ID=CCRYP_009678-RA|size558746-exonerate_est2genome-gene-2.9-mRNA-2:cds;Parent=CCRYP_009678-RA|size558746-exonerate_est2genome-gene-2.9-mRNA-2;
scaffold170|size558746	maker	three_prime_UTR	268594	268658	.	+	.	ID=CCRYP_009678-RA|size558746-exonerate_est2genome-gene-2.9-mRNA-2:three_prime_utr;Parent=CCRYP_009678-RA|size558746-exonerate_est2genome-gene-2.9-mRNA-2;
scaffold170|size558746	maker	gene	284960	285457	.	+	.	ID=CCRYP_009684|size558746-processed-gene-2.19;Name=CCRYP_009684|size558746-processed-gene-2.19;Alias=snap_masked-scaffold170|size558746-processed-gene-2.19;
scaffold170|size558746	maker	mRNA	284960	285457	.	+	.	ID=CCRYP_009684|size558746-processed-gene-2.19-mRNA-1;Parent=CCRYP_009684|size558746-processed-gene-2.19;Name=CCRYP_009684|size558746-processed-gene-2.19-mRNA-1;Alias=snap_masked-scaffold170|size558746-processed-gene-2.19-mRNA-1;_AED=0.33;_QI=0|-1|0|1|-1|1|1|0|165;_eAED=0.05;
scaffold170|size558746	maker	exon	284960	285457	.	+	.	ID=CCRYP_009684-RA|size558746-processed-gene-2.19-mRNA-1:exon:2130;Parent=CCRYP_009684-RA|size558746-processed-gene-2.19-mRNA-1;
scaffold170|size558746	maker	CDS	284960	285457	.	+	0	ID=CCRYP_009684-RA|size558746-processed-gene-2.19-mRNA-1:cds;Parent=CCRYP_009684-RA|size558746-processed-gene-2.19-mRNA-1;
scaffold170|size558746	maker	gene	197340	202000	.	+	.	ID=CCRYP_009669|size558746-exonerate_est2genome-gene-2.6;Name=CCRYP_009669|size558746-exonerate_est2genome-gene-2.6;Alias=maker-scaffold170|size558746-exonerate_est2genome-gene-2.6;
scaffold170|size558746	maker	mRNA	197340	202000	.	+	.	ID=CCRYP_009669|size558746-exonerate_est2genome-gene-2.6-mRNA-1;Parent=CCRYP_009669|size558746-exonerate_est2genome-gene-2.6;Name=CCRYP_009669|size558746-exonerate_est2genome-gene-2.6-mRNA-1;Alias=maker-scaffold170|size558746-exonerate_est2genome-gene-2.6-mRNA-1;_AED=0.06;_QI=0|1|0.88|1|1|1|9|361|1197;_eAED=0.06;score=3955;
scaffold170|size558746	maker	mRNA	197340	202000	.	+	.	ID=CCRYP_009669|size558746-exonerate_est2genome-gene-2.6-mRNA-2;Parent=CCRYP_009669|size558746-exonerate_est2genome-gene-2.6;Name=CCRYP_009669|size558746-exonerate_est2genome-gene-2.6-mRNA-2;Alias=maker-scaffold170|size558746-exonerate_est2genome-gene-2.6-mRNA-2;_AED=0.06;_QI=0|1|0.87|1|1|0.87|8|1165|955;_eAED=0.06;score=4033;
scaffold170|size558746	maker	exon	197340	198272	.	+	.	ID=CCRYP_009669-RA|size558746-exonerate_est2genome-gene-2.6-mRNA-1:exon:2131;Parent=CCRYP_009669-RA|size558746-exonerate_est2genome-gene-2.6-mRNA-1,CCRYP_009669-RA|size558746-exonerate_est2genome-gene-2.6-mRNA-2;
scaffold170|size558746	maker	exon	198406	198569	.	+	.	ID=CCRYP_009669-RA|size558746-exonerate_est2genome-gene-2.6-mRNA-1:exon:2132;Parent=CCRYP_009669-RA|size558746-exonerate_est2genome-gene-2.6-mRNA-1,CCRYP_009669-RA|size558746-exonerate_est2genome-gene-2.6-mRNA-2;
scaffold170|size558746	maker	exon	198655	199151	.	+	.	ID=CCRYP_009669-RA|size558746-exonerate_est2genome-gene-2.6-mRNA-1:exon:2133;Parent=CCRYP_009669-RA|size558746-exonerate_est2genome-gene-2.6-mRNA-1,CCRYP_009669-RA|size558746-exonerate_est2genome-gene-2.6-mRNA-2;
scaffold170|size558746	maker	exon	199230	199695	.	+	.	ID=CCRYP_009669-RA|size558746-exonerate_est2genome-gene-2.6-mRNA-1:exon:2134;Parent=CCRYP_009669-RA|size558746-exonerate_est2genome-gene-2.6-mRNA-1,CCRYP_009669-RA|size558746-exonerate_est2genome-gene-2.6-mRNA-2;
scaffold170|size558746	maker	exon	199778	200234	.	+	.	ID=CCRYP_009669-RA|size558746-exonerate_est2genome-gene-2.6-mRNA-1:exon:2135;Parent=CCRYP_009669-RA|size558746-exonerate_est2genome-gene-2.6-mRNA-1,CCRYP_009669-RA|size558746-exonerate_est2genome-gene-2.6-mRNA-2;
scaffold170|size558746	maker	exon	200321	200593	.	+	.	ID=CCRYP_009669-RA|size558746-exonerate_est2genome-gene-2.6-mRNA-1:exon:2136;Parent=CCRYP_009669-RA|size558746-exonerate_est2genome-gene-2.6-mRNA-1;
scaffold170|size558746	maker	exon	200672	200869	.	+	.	ID=CCRYP_009669-RA|size558746-exonerate_est2genome-gene-2.6-mRNA-1:exon:2137;Parent=CCRYP_009669-RA|size558746-exonerate_est2genome-gene-2.6-mRNA-1;
scaffold170|size558746	maker	exon	200958	201264	.	+	.	ID=CCRYP_009669-RA|size558746-exonerate_est2genome-gene-2.6-mRNA-1:exon:2138;Parent=CCRYP_009669-RA|size558746-exonerate_est2genome-gene-2.6-mRNA-1,CCRYP_009669-RA|size558746-exonerate_est2genome-gene-2.6-mRNA-2;
scaffold170|size558746	maker	exon	201341	202000	.	+	.	ID=CCRYP_009669-RA|size558746-exonerate_est2genome-gene-2.6-mRNA-1:exon:2139;Parent=CCRYP_009669-RA|size558746-exonerate_est2genome-gene-2.6-mRNA-1,CCRYP_009669-RA|size558746-exonerate_est2genome-gene-2.6-mRNA-2;
scaffold170|size558746	maker	exon	200321	200869	.	+	.	ID=CCRYP_009669-RB|size558746-exonerate_est2genome-gene-2.6-mRNA-2:exon:2140;Parent=CCRYP_009669-RB|size558746-exonerate_est2genome-gene-2.6-mRNA-2;
scaffold170|size558746	maker	CDS	197340	198272	.	+	0	ID=CCRYP_009669-RA|size558746-exonerate_est2genome-gene-2.6-mRNA-1:cds;Parent=CCRYP_009669-RA|size558746-exonerate_est2genome-gene-2.6-mRNA-1;
scaffold170|size558746	maker	CDS	198406	198569	.	+	0	ID=CCRYP_009669-RA|size558746-exonerate_est2genome-gene-2.6-mRNA-1:cds;Parent=CCRYP_009669-RA|size558746-exonerate_est2genome-gene-2.6-mRNA-1;
scaffold170|size558746	maker	CDS	198655	199151	.	+	1	ID=CCRYP_009669-RA|size558746-exonerate_est2genome-gene-2.6-mRNA-1:cds;Parent=CCRYP_009669-RA|size558746-exonerate_est2genome-gene-2.6-mRNA-1;
scaffold170|size558746	maker	CDS	199230	199695	.	+	2	ID=CCRYP_009669-RA|size558746-exonerate_est2genome-gene-2.6-mRNA-1:cds;Parent=CCRYP_009669-RA|size558746-exonerate_est2genome-gene-2.6-mRNA-1;
scaffold170|size558746	maker	CDS	199778	200234	.	+	1	ID=CCRYP_009669-RA|size558746-exonerate_est2genome-gene-2.6-mRNA-1:cds;Parent=CCRYP_009669-RA|size558746-exonerate_est2genome-gene-2.6-mRNA-1;
scaffold170|size558746	maker	CDS	200321	200593	.	+	0	ID=CCRYP_009669-RA|size558746-exonerate_est2genome-gene-2.6-mRNA-1:cds;Parent=CCRYP_009669-RA|size558746-exonerate_est2genome-gene-2.6-mRNA-1;
scaffold170|size558746	maker	CDS	200672	200869	.	+	0	ID=CCRYP_009669-RA|size558746-exonerate_est2genome-gene-2.6-mRNA-1:cds;Parent=CCRYP_009669-RA|size558746-exonerate_est2genome-gene-2.6-mRNA-1;
scaffold170|size558746	maker	CDS	200958	201264	.	+	0	ID=CCRYP_009669-RA|size558746-exonerate_est2genome-gene-2.6-mRNA-1:cds;Parent=CCRYP_009669-RA|size558746-exonerate_est2genome-gene-2.6-mRNA-1;
scaffold170|size558746	maker	CDS	201341	201639	.	+	2	ID=CCRYP_009669-RA|size558746-exonerate_est2genome-gene-2.6-mRNA-1:cds;Parent=CCRYP_009669-RA|size558746-exonerate_est2genome-gene-2.6-mRNA-1;
scaffold170|size558746	maker	three_prime_UTR	201640	202000	.	+	.	ID=CCRYP_009669-RA|size558746-exonerate_est2genome-gene-2.6-mRNA-1:three_prime_utr;Parent=CCRYP_009669-RA|size558746-exonerate_est2genome-gene-2.6-mRNA-1;
scaffold170|size558746	maker	CDS	197340	198272	.	+	0	ID=CCRYP_009669-RB|size558746-exonerate_est2genome-gene-2.6-mRNA-2:cds;Parent=CCRYP_009669-RB|size558746-exonerate_est2genome-gene-2.6-mRNA-2;
scaffold170|size558746	maker	CDS	198406	198569	.	+	0	ID=CCRYP_009669-RB|size558746-exonerate_est2genome-gene-2.6-mRNA-2:cds;Parent=CCRYP_009669-RB|size558746-exonerate_est2genome-gene-2.6-mRNA-2;
scaffold170|size558746	maker	CDS	198655	199151	.	+	1	ID=CCRYP_009669-RB|size558746-exonerate_est2genome-gene-2.6-mRNA-2:cds;Parent=CCRYP_009669-RB|size558746-exonerate_est2genome-gene-2.6-mRNA-2;
scaffold170|size558746	maker	CDS	199230	199695	.	+	2	ID=CCRYP_009669-RB|size558746-exonerate_est2genome-gene-2.6-mRNA-2:cds;Parent=CCRYP_009669-RB|size558746-exonerate_est2genome-gene-2.6-mRNA-2;
scaffold170|size558746	maker	CDS	199778	200234	.	+	1	ID=CCRYP_009669-RB|size558746-exonerate_est2genome-gene-2.6-mRNA-2:cds;Parent=CCRYP_009669-RB|size558746-exonerate_est2genome-gene-2.6-mRNA-2;
scaffold170|size558746	maker	CDS	200321	200671	.	+	0	ID=CCRYP_009669-RB|size558746-exonerate_est2genome-gene-2.6-mRNA-2:cds;Parent=CCRYP_009669-RB|size558746-exonerate_est2genome-gene-2.6-mRNA-2;
scaffold170|size558746	maker	three_prime_UTR	200672	200869	.	+	.	ID=CCRYP_009669-RB|size558746-exonerate_est2genome-gene-2.6-mRNA-2:three_prime_utr;Parent=CCRYP_009669-RB|size558746-exonerate_est2genome-gene-2.6-mRNA-2;
scaffold170|size558746	maker	three_prime_UTR	200958	201264	.	+	.	ID=CCRYP_009669-RB|size558746-exonerate_est2genome-gene-2.6-mRNA-2:three_prime_utr;Parent=CCRYP_009669-RB|size558746-exonerate_est2genome-gene-2.6-mRNA-2;
scaffold170|size558746	maker	three_prime_UTR	201341	202000	.	+	.	ID=CCRYP_009669-RB|size558746-exonerate_est2genome-gene-2.6-mRNA-2:three_prime_utr;Parent=CCRYP_009669-RB|size558746-exonerate_est2genome-gene-2.6-mRNA-2;
scaffold170|size558746	maker	gene	226116	226946	.	+	.	ID=CCRYP_009674|size558746-processed-gene-2.13;Name=CCRYP_009674|size558746-processed-gene-2.13;Alias=snap_masked-scaffold170|size558746-processed-gene-2.13;
scaffold170|size558746	maker	mRNA	226116	226946	.	+	.	ID=CCRYP_009674|size558746-processed-gene-2.13-mRNA-1;Parent=CCRYP_009674|size558746-processed-gene-2.13;Name=CCRYP_009674|size558746-processed-gene-2.13-mRNA-1;Alias=snap_masked-scaffold170|size558746-processed-gene-2.13-mRNA-1;_AED=0.11;_QI=0|-1|0|1|-1|1|1|0|276;_eAED=0.09;
scaffold170|size558746	maker	exon	226116	226946	.	+	.	ID=CCRYP_009674-RA|size558746-processed-gene-2.13-mRNA-1:exon:2141;Parent=CCRYP_009674-RA|size558746-processed-gene-2.13-mRNA-1;
scaffold170|size558746	maker	CDS	226116	226946	.	+	0	ID=CCRYP_009674-RA|size558746-processed-gene-2.13-mRNA-1:cds;Parent=CCRYP_009674-RA|size558746-processed-gene-2.13-mRNA-1;
scaffold170|size558746	maker	gene	204013	206711	.	+	.	ID=CCRYP_009671|size558746-processed-gene-2.12;Name=CCRYP_009671|size558746-processed-gene-2.12;Alias=snap_masked-scaffold170|size558746-processed-gene-2.12;
scaffold170|size558746	maker	mRNA	204013	206711	.	+	.	ID=CCRYP_009671|size558746-processed-gene-2.12-mRNA-1;Parent=CCRYP_009671|size558746-processed-gene-2.12;Name=CCRYP_009671|size558746-processed-gene-2.12-mRNA-1;Alias=snap_masked-scaffold170|size558746-processed-gene-2.12-mRNA-1;_AED=0.11;_QI=107|1|1|1|1|1|5|328|561;_eAED=0.11;
scaffold170|size558746	maker	exon	204013	204420	.	+	.	ID=CCRYP_009671-RA|size558746-processed-gene-2.12-mRNA-1:exon:2142;Parent=CCRYP_009671-RA|size558746-processed-gene-2.12-mRNA-1;
scaffold170|size558746	maker	exon	204553	204648	.	+	.	ID=CCRYP_009671-RA|size558746-processed-gene-2.12-mRNA-1:exon:2143;Parent=CCRYP_009671-RA|size558746-processed-gene-2.12-mRNA-1;
scaffold170|size558746	maker	exon	204806	204909	.	+	.	ID=CCRYP_009671-RA|size558746-processed-gene-2.12-mRNA-1:exon:2144;Parent=CCRYP_009671-RA|size558746-processed-gene-2.12-mRNA-1;
scaffold170|size558746	maker	exon	205118	206231	.	+	.	ID=CCRYP_009671-RA|size558746-processed-gene-2.12-mRNA-1:exon:2145;Parent=CCRYP_009671-RA|size558746-processed-gene-2.12-mRNA-1;
scaffold170|size558746	maker	exon	206313	206711	.	+	.	ID=CCRYP_009671-RA|size558746-processed-gene-2.12-mRNA-1:exon:2146;Parent=CCRYP_009671-RA|size558746-processed-gene-2.12-mRNA-1;
scaffold170|size558746	maker	five_prime_UTR	204013	204119	.	+	.	ID=CCRYP_009671-RA|size558746-processed-gene-2.12-mRNA-1:five_prime_utr;Parent=CCRYP_009671-RA|size558746-processed-gene-2.12-mRNA-1;
scaffold170|size558746	maker	CDS	204120	204420	.	+	0	ID=CCRYP_009671-RA|size558746-processed-gene-2.12-mRNA-1:cds;Parent=CCRYP_009671-RA|size558746-processed-gene-2.12-mRNA-1;
scaffold170|size558746	maker	CDS	204553	204648	.	+	2	ID=CCRYP_009671-RA|size558746-processed-gene-2.12-mRNA-1:cds;Parent=CCRYP_009671-RA|size558746-processed-gene-2.12-mRNA-1;
scaffold170|size558746	maker	CDS	204806	204909	.	+	2	ID=CCRYP_009671-RA|size558746-processed-gene-2.12-mRNA-1:cds;Parent=CCRYP_009671-RA|size558746-processed-gene-2.12-mRNA-1;
scaffold170|size558746	maker	CDS	205118	206231	.	+	0	ID=CCRYP_009671-RA|size558746-processed-gene-2.12-mRNA-1:cds;Parent=CCRYP_009671-RA|size558746-processed-gene-2.12-mRNA-1;
scaffold170|size558746	maker	CDS	206313	206383	.	+	2	ID=CCRYP_009671-RA|size558746-processed-gene-2.12-mRNA-1:cds;Parent=CCRYP_009671-RA|size558746-processed-gene-2.12-mRNA-1;
scaffold170|size558746	maker	three_prime_UTR	206384	206711	.	+	.	ID=CCRYP_009671-RA|size558746-processed-gene-2.12-mRNA-1:three_prime_utr;Parent=CCRYP_009671-RA|size558746-processed-gene-2.12-mRNA-1;
scaffold170|size558746	maker	gene	273051	273350	.	+	.	ID=CCRYP_009680|size558746-processed-gene-2.17;Name=CCRYP_009680|size558746-processed-gene-2.17;Alias=snap_masked-scaffold170|size558746-processed-gene-2.17;
scaffold170|size558746	maker	mRNA	273051	273350	.	+	.	ID=CCRYP_009680|size558746-processed-gene-2.17-mRNA-1;Parent=CCRYP_009680|size558746-processed-gene-2.17;Name=CCRYP_009680|size558746-processed-gene-2.17-mRNA-1;Alias=snap_masked-scaffold170|size558746-processed-gene-2.17-mRNA-1;_AED=0.26;_QI=0|-1|0|1|-1|1|1|0|99;_eAED=0.26;
scaffold170|size558746	maker	exon	273051	273350	.	+	.	ID=CCRYP_009680-RA|size558746-processed-gene-2.17-mRNA-1:exon:2147;Parent=CCRYP_009680-RA|size558746-processed-gene-2.17-mRNA-1;
scaffold170|size558746	maker	CDS	273051	273350	.	+	0	ID=CCRYP_009680-RA|size558746-processed-gene-2.17-mRNA-1:cds;Parent=CCRYP_009680-RA|size558746-processed-gene-2.17-mRNA-1;
scaffold170|size558746	maker	gene	283664	284298	.	+	.	ID=CCRYP_009683|size558746-exonerate_est2genome-gene-2.10;Name=CCRYP_009683|size558746-exonerate_est2genome-gene-2.10;Alias=maker-scaffold170|size558746-exonerate_est2genome-gene-2.10;
scaffold170|size558746	maker	mRNA	283664	284298	.	+	.	ID=CCRYP_009683|size558746-exonerate_est2genome-gene-2.10-mRNA-1;Parent=CCRYP_009683|size558746-exonerate_est2genome-gene-2.10;Name=CCRYP_009683|size558746-exonerate_est2genome-gene-2.10-mRNA-1;Alias=maker-scaffold170|size558746-exonerate_est2genome-gene-2.10-mRNA-1;_AED=0.38;_QI=0|-1|1|1|-1|0|1|68|188;_eAED=0.38;score=2854;
scaffold170|size558746	maker	exon	283664	284298	.	+	.	ID=CCRYP_009683-RA|size558746-exonerate_est2genome-gene-2.10-mRNA-1:exon:2148;Parent=CCRYP_009683-RA|size558746-exonerate_est2genome-gene-2.10-mRNA-1;
scaffold170|size558746	maker	CDS	283664	284230	.	+	0	ID=CCRYP_009683-RA|size558746-exonerate_est2genome-gene-2.10-mRNA-1:cds;Parent=CCRYP_009683-RA|size558746-exonerate_est2genome-gene-2.10-mRNA-1;
scaffold170|size558746	maker	three_prime_UTR	284231	284298	.	+	.	ID=CCRYP_009683-RA|size558746-exonerate_est2genome-gene-2.10-mRNA-1:three_prime_utr;Parent=CCRYP_009683-RA|size558746-exonerate_est2genome-gene-2.10-mRNA-1;
scaffold170|size558746	maker	gene	278625	282659	.	+	.	ID=CCRYP_009682|size558746-augustus-gene-2.46;Name=CCRYP_009682|size558746-augustus-gene-2.46;Alias=maker-scaffold170|size558746-augustus-gene-2.46;
scaffold170|size558746	maker	mRNA	278625	282659	.	+	.	ID=CCRYP_009682|size558746-augustus-gene-2.46-mRNA-1;Parent=CCRYP_009682|size558746-augustus-gene-2.46;Name=CCRYP_009682|size558746-augustus-gene-2.46-mRNA-1;Alias=maker-scaffold170|size558746-augustus-gene-2.46-mRNA-1;_AED=0.44;_QI=0|0|0|1|0|0.33|3|0|306;_eAED=0.96;
scaffold170|size558746	maker	exon	278625	278858	.	+	.	ID=CCRYP_009682-RA|size558746-augustus-gene-2.46-mRNA-1:exon:2149;Parent=CCRYP_009682-RA|size558746-augustus-gene-2.46-mRNA-1;
scaffold170|size558746	maker	exon	279054	279457	.	+	.	ID=CCRYP_009682-RA|size558746-augustus-gene-2.46-mRNA-1:exon:2150;Parent=CCRYP_009682-RA|size558746-augustus-gene-2.46-mRNA-1;
scaffold170|size558746	maker	exon	282377	282659	.	+	.	ID=CCRYP_009682-RA|size558746-augustus-gene-2.46-mRNA-1:exon:2151;Parent=CCRYP_009682-RA|size558746-augustus-gene-2.46-mRNA-1;
scaffold170|size558746	maker	CDS	278625	278858	.	+	0	ID=CCRYP_009682-RA|size558746-augustus-gene-2.46-mRNA-1:cds;Parent=CCRYP_009682-RA|size558746-augustus-gene-2.46-mRNA-1;
scaffold170|size558746	maker	CDS	279054	279457	.	+	0	ID=CCRYP_009682-RA|size558746-augustus-gene-2.46-mRNA-1:cds;Parent=CCRYP_009682-RA|size558746-augustus-gene-2.46-mRNA-1;
scaffold170|size558746	maker	CDS	282377	282659	.	+	1	ID=CCRYP_009682-RA|size558746-augustus-gene-2.46-mRNA-1:cds;Parent=CCRYP_009682-RA|size558746-augustus-gene-2.46-mRNA-1;
scaffold170|size558746	maker	gene	238604	241088	.	-	.	ID=CCRYP_009677|size558746-snap-gene-2.8;Name=CCRYP_009677|size558746-snap-gene-2.8;Alias=maker-scaffold170|size558746-snap-gene-2.8;
scaffold170|size558746	maker	mRNA	238604	241088	.	-	.	ID=CCRYP_009677|size558746-snap-gene-2.8-mRNA-1;Parent=CCRYP_009677|size558746-snap-gene-2.8;Name=CCRYP_009677|size558746-snap-gene-2.8-mRNA-1;Alias=maker-scaffold170|size558746-snap-gene-2.8-mRNA-1;_AED=0.02;_QI=103|1|1|1|1|1|2|1505|252;_eAED=0.02;
scaffold170|size558746	maker	exon	238604	240773	.	-	.	ID=CCRYP_009677-RA|size558746-snap-gene-2.8-mRNA-1:exon:2153;Parent=CCRYP_009677-RA|size558746-snap-gene-2.8-mRNA-1;
scaffold170|size558746	maker	exon	240892	241088	.	-	.	ID=CCRYP_009677-RA|size558746-snap-gene-2.8-mRNA-1:exon:2152;Parent=CCRYP_009677-RA|size558746-snap-gene-2.8-mRNA-1;
scaffold170|size558746	maker	five_prime_UTR	240986	241088	.	-	.	ID=CCRYP_009677-RA|size558746-snap-gene-2.8-mRNA-1:five_prime_utr;Parent=CCRYP_009677-RA|size558746-snap-gene-2.8-mRNA-1;
scaffold170|size558746	maker	CDS	240892	240985	.	-	0	ID=CCRYP_009677-RA|size558746-snap-gene-2.8-mRNA-1:cds;Parent=CCRYP_009677-RA|size558746-snap-gene-2.8-mRNA-1;
scaffold170|size558746	maker	CDS	240109	240773	.	-	2	ID=CCRYP_009677-RA|size558746-snap-gene-2.8-mRNA-1:cds;Parent=CCRYP_009677-RA|size558746-snap-gene-2.8-mRNA-1;
scaffold170|size558746	maker	three_prime_UTR	238604	240108	.	-	.	ID=CCRYP_009677-RA|size558746-snap-gene-2.8-mRNA-1:three_prime_utr;Parent=CCRYP_009677-RA|size558746-snap-gene-2.8-mRNA-1;
scaffold170|size558746	maker	gene	201766	203689	.	-	.	ID=CCRYP_009670|size558746-exonerate_est2genome-gene-2.11;Name=CCRYP_009670|size558746-exonerate_est2genome-gene-2.11;Alias=maker-scaffold170|size558746-exonerate_est2genome-gene-2.11;
scaffold170|size558746	maker	mRNA	201766	203689	.	-	.	ID=CCRYP_009670|size558746-exonerate_est2genome-gene-2.11-mRNA-1;Parent=CCRYP_009670|size558746-exonerate_est2genome-gene-2.11;Name=CCRYP_009670|size558746-exonerate_est2genome-gene-2.11-mRNA-1;Alias=maker-scaffold170|size558746-exonerate_est2genome-gene-2.11-mRNA-1;_AED=0.05;_QI=143|1|1|1|1|1|3|275|435;_eAED=0.05;score=8591;
scaffold170|size558746	maker	mRNA	201766	203689	.	-	.	ID=CCRYP_009670|size558746-exonerate_est2genome-gene-2.11-mRNA-2;Parent=CCRYP_009670|size558746-exonerate_est2genome-gene-2.11;Name=CCRYP_009670|size558746-exonerate_est2genome-gene-2.11-mRNA-2;Alias=maker-scaffold170|size558746-exonerate_est2genome-gene-2.11-mRNA-2;_AED=0.02;_QI=726|1|1|1|1|1|2|275|276;_eAED=0.02;score=9142;
scaffold170|size558746	maker	exon	203106	203689	.	-	.	ID=CCRYP_009670-RB|size558746-exonerate_est2genome-gene-2.11-mRNA-2:exon:2157;Parent=CCRYP_009670-RB|size558746-exonerate_est2genome-gene-2.11-mRNA-2;
scaffold170|size558746	maker	exon	203265	203689	.	-	.	ID=CCRYP_009670-RA|size558746-exonerate_est2genome-gene-2.11-mRNA-1:exon:2156;Parent=CCRYP_009670-RA|size558746-exonerate_est2genome-gene-2.11-mRNA-1;
scaffold170|size558746	maker	exon	203106	203158	.	-	.	ID=CCRYP_009670-RA|size558746-exonerate_est2genome-gene-2.11-mRNA-1:exon:2155;Parent=CCRYP_009670-RA|size558746-exonerate_est2genome-gene-2.11-mRNA-1;
scaffold170|size558746	maker	exon	201766	203013	.	-	.	ID=CCRYP_009670-RA|size558746-exonerate_est2genome-gene-2.11-mRNA-1:exon:2154;Parent=CCRYP_009670-RA|size558746-exonerate_est2genome-gene-2.11-mRNA-1,CCRYP_009670-RA|size558746-exonerate_est2genome-gene-2.11-mRNA-2;
scaffold170|size558746	maker	five_prime_UTR	203547	203689	.	-	.	ID=CCRYP_009670-RA|size558746-exonerate_est2genome-gene-2.11-mRNA-1:five_prime_utr;Parent=CCRYP_009670-RA|size558746-exonerate_est2genome-gene-2.11-mRNA-1;
scaffold170|size558746	maker	CDS	203265	203546	.	-	0	ID=CCRYP_009670-RA|size558746-exonerate_est2genome-gene-2.11-mRNA-1:cds;Parent=CCRYP_009670-RA|size558746-exonerate_est2genome-gene-2.11-mRNA-1;
scaffold170|size558746	maker	CDS	203106	203158	.	-	0	ID=CCRYP_009670-RA|size558746-exonerate_est2genome-gene-2.11-mRNA-1:cds;Parent=CCRYP_009670-RA|size558746-exonerate_est2genome-gene-2.11-mRNA-1;
scaffold170|size558746	maker	CDS	202041	203013	.	-	1	ID=CCRYP_009670-RA|size558746-exonerate_est2genome-gene-2.11-mRNA-1:cds;Parent=CCRYP_009670-RA|size558746-exonerate_est2genome-gene-2.11-mRNA-1;
scaffold170|size558746	maker	three_prime_UTR	201766	202040	.	-	.	ID=CCRYP_009670-RA|size558746-exonerate_est2genome-gene-2.11-mRNA-1:three_prime_utr;Parent=CCRYP_009670-RA|size558746-exonerate_est2genome-gene-2.11-mRNA-1;
scaffold170|size558746	maker	five_prime_UTR	203106	203689	.	-	.	ID=CCRYP_009670-RB|size558746-exonerate_est2genome-gene-2.11-mRNA-2:five_prime_utr;Parent=CCRYP_009670-RB|size558746-exonerate_est2genome-gene-2.11-mRNA-2;
scaffold170|size558746	maker	five_prime_UTR	202872	203013	.	-	.	ID=CCRYP_009670-RB|size558746-exonerate_est2genome-gene-2.11-mRNA-2:five_prime_utr;Parent=CCRYP_009670-RB|size558746-exonerate_est2genome-gene-2.11-mRNA-2;
scaffold170|size558746	maker	CDS	202041	202871	.	-	0	ID=CCRYP_009670-RB|size558746-exonerate_est2genome-gene-2.11-mRNA-2:cds;Parent=CCRYP_009670-RB|size558746-exonerate_est2genome-gene-2.11-mRNA-2;
scaffold170|size558746	maker	three_prime_UTR	201766	202040	.	-	.	ID=CCRYP_009670-RB|size558746-exonerate_est2genome-gene-2.11-mRNA-2:three_prime_utr;Parent=CCRYP_009670-RB|size558746-exonerate_est2genome-gene-2.11-mRNA-2;
scaffold170|size558746	maker	gene	268644	271242	.	-	.	ID=CCRYP_009679|size558746-exonerate_est2genome-gene-2.14;Name=CCRYP_009679|size558746-exonerate_est2genome-gene-2.14;Alias=maker-scaffold170|size558746-exonerate_est2genome-gene-2.14;
scaffold170|size558746	maker	mRNA	268644	271242	.	-	.	ID=CCRYP_009679|size558746-exonerate_est2genome-gene-2.14-mRNA-1;Parent=CCRYP_009679|size558746-exonerate_est2genome-gene-2.14;Name=CCRYP_009679|size558746-exonerate_est2genome-gene-2.14-mRNA-1;Alias=maker-scaffold170|size558746-exonerate_est2genome-gene-2.14-mRNA-1;_AED=0.03;_QI=31|1|1|1|1|1|3|1167|411;_eAED=0.03;score=12113;
scaffold170|size558746	maker	exon	270487	271242	.	-	.	ID=CCRYP_009679-RA|size558746-exonerate_est2genome-gene-2.14-mRNA-1:exon:2160;Parent=CCRYP_009679-RA|size558746-exonerate_est2genome-gene-2.14-mRNA-1;
scaffold170|size558746	maker	exon	270199	270405	.	-	.	ID=CCRYP_009679-RA|size558746-exonerate_est2genome-gene-2.14-mRNA-1:exon:2159;Parent=CCRYP_009679-RA|size558746-exonerate_est2genome-gene-2.14-mRNA-1;
scaffold170|size558746	maker	exon	268644	270114	.	-	.	ID=CCRYP_009679-RA|size558746-exonerate_est2genome-gene-2.14-mRNA-1:exon:2158;Parent=CCRYP_009679-RA|size558746-exonerate_est2genome-gene-2.14-mRNA-1;
scaffold170|size558746	maker	five_prime_UTR	271212	271242	.	-	.	ID=CCRYP_009679-RA|size558746-exonerate_est2genome-gene-2.14-mRNA-1:five_prime_utr;Parent=CCRYP_009679-RA|size558746-exonerate_est2genome-gene-2.14-mRNA-1;
scaffold170|size558746	maker	CDS	270487	271211	.	-	0	ID=CCRYP_009679-RA|size558746-exonerate_est2genome-gene-2.14-mRNA-1:cds;Parent=CCRYP_009679-RA|size558746-exonerate_est2genome-gene-2.14-mRNA-1;
scaffold170|size558746	maker	CDS	270199	270405	.	-	1	ID=CCRYP_009679-RA|size558746-exonerate_est2genome-gene-2.14-mRNA-1:cds;Parent=CCRYP_009679-RA|size558746-exonerate_est2genome-gene-2.14-mRNA-1;
scaffold170|size558746	maker	CDS	269811	270114	.	-	1	ID=CCRYP_009679-RA|size558746-exonerate_est2genome-gene-2.14-mRNA-1:cds;Parent=CCRYP_009679-RA|size558746-exonerate_est2genome-gene-2.14-mRNA-1;
scaffold170|size558746	maker	three_prime_UTR	268644	269810	.	-	.	ID=CCRYP_009679-RA|size558746-exonerate_est2genome-gene-2.14-mRNA-1:three_prime_utr;Parent=CCRYP_009679-RA|size558746-exonerate_est2genome-gene-2.14-mRNA-1;
scaffold170|size558746	maker	gene	207191	208003	.	-	.	ID=CCRYP_009672|size558746-processed-gene-2.21;Name=CCRYP_009672|size558746-processed-gene-2.21;Alias=snap_masked-scaffold170|size558746-processed-gene-2.21;
scaffold170|size558746	maker	mRNA	207191	208003	.	-	.	ID=CCRYP_009672|size558746-processed-gene-2.21-mRNA-1;Parent=CCRYP_009672|size558746-processed-gene-2.21;Name=CCRYP_009672|size558746-processed-gene-2.21-mRNA-1;Alias=snap_masked-scaffold170|size558746-processed-gene-2.21-mRNA-1;_AED=0.19;_QI=0|-1|0|1|-1|1|1|0|270;_eAED=0.19;
scaffold170|size558746	maker	exon	207191	208003	.	-	.	ID=CCRYP_009672-RA|size558746-processed-gene-2.21-mRNA-1:exon:2161;Parent=CCRYP_009672-RA|size558746-processed-gene-2.21-mRNA-1;
scaffold170|size558746	maker	CDS	207191	208003	.	-	0	ID=CCRYP_009672-RA|size558746-processed-gene-2.21-mRNA-1:cds;Parent=CCRYP_009672-RA|size558746-processed-gene-2.21-mRNA-1;
scaffold170|size558746	maker	gene	225991	230264	.	-	.	ID=CCRYP_009673|size558746-processed-gene-2.22;Name=CCRYP_009673|size558746-processed-gene-2.22;Alias=snap_masked-scaffold170|size558746-processed-gene-2.22;
scaffold170|size558746	maker	mRNA	225991	230264	.	-	.	ID=CCRYP_009673|size558746-processed-gene-2.22-mRNA-1;Parent=CCRYP_009673|size558746-processed-gene-2.22;Name=CCRYP_009673|size558746-processed-gene-2.22-mRNA-1;Alias=snap_masked-scaffold170|size558746-processed-gene-2.22-mRNA-1;_AED=0.24;_QI=220|1|1|1|1|1|2|1110|948;_eAED=0.24;
scaffold170|size558746	maker	exon	225991	227367	.	-	.	ID=CCRYP_009673-RA|size558746-processed-gene-2.22-mRNA-1:exon:2163;Parent=CCRYP_009673-RA|size558746-processed-gene-2.22-mRNA-1;
scaffold170|size558746	maker	exon	227465	230264	.	-	.	ID=CCRYP_009673-RA|size558746-processed-gene-2.22-mRNA-1:exon:2162;Parent=CCRYP_009673-RA|size558746-processed-gene-2.22-mRNA-1;
scaffold170|size558746	maker	five_prime_UTR	230045	230264	.	-	.	ID=CCRYP_009673-RA|size558746-processed-gene-2.22-mRNA-1:five_prime_utr;Parent=CCRYP_009673-RA|size558746-processed-gene-2.22-mRNA-1;
scaffold170|size558746	maker	CDS	227465	230044	.	-	0	ID=CCRYP_009673-RA|size558746-processed-gene-2.22-mRNA-1:cds;Parent=CCRYP_009673-RA|size558746-processed-gene-2.22-mRNA-1;
scaffold170|size558746	maker	CDS	227101	227367	.	-	0	ID=CCRYP_009673-RA|size558746-processed-gene-2.22-mRNA-1:cds;Parent=CCRYP_009673-RA|size558746-processed-gene-2.22-mRNA-1;
scaffold170|size558746	maker	three_prime_UTR	225991	227100	.	-	.	ID=CCRYP_009673-RA|size558746-processed-gene-2.22-mRNA-1:three_prime_utr;Parent=CCRYP_009673-RA|size558746-processed-gene-2.22-mRNA-1;
scaffold170|size558746	maker	gene	230509	234283	.	-	.	ID=CCRYP_009675|size558746-exonerate_est2genome-gene-2.13;Name=CCRYP_009675|size558746-exonerate_est2genome-gene-2.13;Alias=maker-scaffold170|size558746-exonerate_est2genome-gene-2.13;
scaffold170|size558746	maker	mRNA	230509	234283	.	-	.	ID=CCRYP_009675|size558746-exonerate_est2genome-gene-2.13-mRNA-1;Parent=CCRYP_009675|size558746-exonerate_est2genome-gene-2.13;Name=CCRYP_009675|size558746-exonerate_est2genome-gene-2.13-mRNA-1;Alias=maker-scaffold170|size558746-exonerate_est2genome-gene-2.13-mRNA-1;_AED=0.30;_QI=244|1|1|1|1|1|6|966|690;_eAED=0.30;score=3283;
scaffold170|size558746	maker	mRNA	231396	234283	.	-	.	ID=CCRYP_009675|size558746-exonerate_est2genome-gene-2.13-mRNA-2;Parent=CCRYP_009675|size558746-exonerate_est2genome-gene-2.13;Name=CCRYP_009675|size558746-exonerate_est2genome-gene-2.13-mRNA-2;Alias=maker-scaffold170|size558746-exonerate_est2genome-gene-2.13-mRNA-2;_AED=0.34;_QI=244|1|1|1|1|1|5|771|494;_eAED=0.34;score=12418;
scaffold170|size558746	maker	mRNA	231396	234283	.	-	.	ID=CCRYP_009675|size558746-exonerate_est2genome-gene-2.13-mRNA-3;Parent=CCRYP_009675|size558746-exonerate_est2genome-gene-2.13;Name=CCRYP_009675|size558746-exonerate_est2genome-gene-2.13-mRNA-3;Alias=maker-scaffold170|size558746-exonerate_est2genome-gene-2.13-mRNA-3;_AED=0.34;_QI=244|1|1|1|1|1|4|1150|404;_eAED=0.34;score=12980;
scaffold170|size558746	maker	exon	231396	233375	.	-	.	ID=CCRYP_009675-RC|size558746-exonerate_est2genome-gene-2.13-mRNA-3:exon:2171;Parent=CCRYP_009675-RC|size558746-exonerate_est2genome-gene-2.13-mRNA-3;
scaffold170|size558746	maker	exon	231396	232457	.	-	.	ID=CCRYP_009675-RB|size558746-exonerate_est2genome-gene-2.13-mRNA-2:exon:2170;Parent=CCRYP_009675-RB|size558746-exonerate_est2genome-gene-2.13-mRNA-2;
scaffold170|size558746	maker	exon	233833	234283	.	-	.	ID=CCRYP_009675-RA|size558746-exonerate_est2genome-gene-2.13-mRNA-1:exon:2169;Parent=CCRYP_009675-RA|size558746-exonerate_est2genome-gene-2.13-mRNA-1,CCRYP_009675-RA|size558746-exonerate_est2genome-gene-2.13-mRNA-2,CCRYP_009675-RA|size558746-exonerate_est2genome-gene-2.13-mRNA-3;
scaffold170|size558746	maker	exon	233575	233726	.	-	.	ID=CCRYP_009675-RA|size558746-exonerate_est2genome-gene-2.13-mRNA-1:exon:2168;Parent=CCRYP_009675-RA|size558746-exonerate_est2genome-gene-2.13-mRNA-1,CCRYP_009675-RA|size558746-exonerate_est2genome-gene-2.13-mRNA-2,CCRYP_009675-RA|size558746-exonerate_est2genome-gene-2.13-mRNA-3;
scaffold170|size558746	maker	exon	233466	233491	.	-	.	ID=CCRYP_009675-RA|size558746-exonerate_est2genome-gene-2.13-mRNA-1:exon:2167;Parent=CCRYP_009675-RA|size558746-exonerate_est2genome-gene-2.13-mRNA-1,CCRYP_009675-RA|size558746-exonerate_est2genome-gene-2.13-mRNA-2,CCRYP_009675-RA|size558746-exonerate_est2genome-gene-2.13-mRNA-3;
scaffold170|size558746	maker	exon	232567	233375	.	-	.	ID=CCRYP_009675-RA|size558746-exonerate_est2genome-gene-2.13-mRNA-1:exon:2166;Parent=CCRYP_009675-RA|size558746-exonerate_est2genome-gene-2.13-mRNA-1,CCRYP_009675-RA|size558746-exonerate_est2genome-gene-2.13-mRNA-2;
scaffold170|size558746	maker	exon	232176	232457	.	-	.	ID=CCRYP_009675-RA|size558746-exonerate_est2genome-gene-2.13-mRNA-1:exon:2165;Parent=CCRYP_009675-RA|size558746-exonerate_est2genome-gene-2.13-mRNA-1;
scaffold170|size558746	maker	exon	230509	232071	.	-	.	ID=CCRYP_009675-RA|size558746-exonerate_est2genome-gene-2.13-mRNA-1:exon:2164;Parent=CCRYP_009675-RA|size558746-exonerate_est2genome-gene-2.13-mRNA-1;
scaffold170|size558746	maker	five_prime_UTR	234040	234283	.	-	.	ID=CCRYP_009675-RA|size558746-exonerate_est2genome-gene-2.13-mRNA-1:five_prime_utr;Parent=CCRYP_009675-RA|size558746-exonerate_est2genome-gene-2.13-mRNA-1;
scaffold170|size558746	maker	CDS	233833	234039	.	-	0	ID=CCRYP_009675-RA|size558746-exonerate_est2genome-gene-2.13-mRNA-1:cds;Parent=CCRYP_009675-RA|size558746-exonerate_est2genome-gene-2.13-mRNA-1;
scaffold170|size558746	maker	CDS	233575	233726	.	-	0	ID=CCRYP_009675-RA|size558746-exonerate_est2genome-gene-2.13-mRNA-1:cds;Parent=CCRYP_009675-RA|size558746-exonerate_est2genome-gene-2.13-mRNA-1;
scaffold170|size558746	maker	CDS	233466	233491	.	-	1	ID=CCRYP_009675-RA|size558746-exonerate_est2genome-gene-2.13-mRNA-1:cds;Parent=CCRYP_009675-RA|size558746-exonerate_est2genome-gene-2.13-mRNA-1;
scaffold170|size558746	maker	CDS	232567	233375	.	-	2	ID=CCRYP_009675-RA|size558746-exonerate_est2genome-gene-2.13-mRNA-1:cds;Parent=CCRYP_009675-RA|size558746-exonerate_est2genome-gene-2.13-mRNA-1;
scaffold170|size558746	maker	CDS	232176	232457	.	-	0	ID=CCRYP_009675-RA|size558746-exonerate_est2genome-gene-2.13-mRNA-1:cds;Parent=CCRYP_009675-RA|size558746-exonerate_est2genome-gene-2.13-mRNA-1;
scaffold170|size558746	maker	CDS	231475	232071	.	-	0	ID=CCRYP_009675-RA|size558746-exonerate_est2genome-gene-2.13-mRNA-1:cds;Parent=CCRYP_009675-RA|size558746-exonerate_est2genome-gene-2.13-mRNA-1;
scaffold170|size558746	maker	three_prime_UTR	230509	231474	.	-	.	ID=CCRYP_009675-RA|size558746-exonerate_est2genome-gene-2.13-mRNA-1:three_prime_utr;Parent=CCRYP_009675-RA|size558746-exonerate_est2genome-gene-2.13-mRNA-1;
scaffold170|size558746	maker	five_prime_UTR	234040	234283	.	-	.	ID=CCRYP_009675-RB|size558746-exonerate_est2genome-gene-2.13-mRNA-2:five_prime_utr;Parent=CCRYP_009675-RB|size558746-exonerate_est2genome-gene-2.13-mRNA-2;
scaffold170|size558746	maker	CDS	233833	234039	.	-	0	ID=CCRYP_009675-RB|size558746-exonerate_est2genome-gene-2.13-mRNA-2:cds;Parent=CCRYP_009675-RB|size558746-exonerate_est2genome-gene-2.13-mRNA-2;
scaffold170|size558746	maker	CDS	233575	233726	.	-	0	ID=CCRYP_009675-RB|size558746-exonerate_est2genome-gene-2.13-mRNA-2:cds;Parent=CCRYP_009675-RB|size558746-exonerate_est2genome-gene-2.13-mRNA-2;
scaffold170|size558746	maker	CDS	233466	233491	.	-	1	ID=CCRYP_009675-RB|size558746-exonerate_est2genome-gene-2.13-mRNA-2:cds;Parent=CCRYP_009675-RB|size558746-exonerate_est2genome-gene-2.13-mRNA-2;
scaffold170|size558746	maker	CDS	232567	233375	.	-	2	ID=CCRYP_009675-RB|size558746-exonerate_est2genome-gene-2.13-mRNA-2:cds;Parent=CCRYP_009675-RB|size558746-exonerate_est2genome-gene-2.13-mRNA-2;
scaffold170|size558746	maker	CDS	232167	232457	.	-	0	ID=CCRYP_009675-RB|size558746-exonerate_est2genome-gene-2.13-mRNA-2:cds;Parent=CCRYP_009675-RB|size558746-exonerate_est2genome-gene-2.13-mRNA-2;
scaffold170|size558746	maker	three_prime_UTR	231396	232166	.	-	.	ID=CCRYP_009675-RB|size558746-exonerate_est2genome-gene-2.13-mRNA-2:three_prime_utr;Parent=CCRYP_009675-RB|size558746-exonerate_est2genome-gene-2.13-mRNA-2;
scaffold170|size558746	maker	five_prime_UTR	234040	234283	.	-	.	ID=CCRYP_009675-RC|size558746-exonerate_est2genome-gene-2.13-mRNA-3:five_prime_utr;Parent=CCRYP_009675-RC|size558746-exonerate_est2genome-gene-2.13-mRNA-3;
scaffold170|size558746	maker	CDS	233833	234039	.	-	0	ID=CCRYP_009675-RC|size558746-exonerate_est2genome-gene-2.13-mRNA-3:cds;Parent=CCRYP_009675-RC|size558746-exonerate_est2genome-gene-2.13-mRNA-3;
scaffold170|size558746	maker	CDS	233575	233726	.	-	0	ID=CCRYP_009675-RC|size558746-exonerate_est2genome-gene-2.13-mRNA-3:cds;Parent=CCRYP_009675-RC|size558746-exonerate_est2genome-gene-2.13-mRNA-3;
scaffold170|size558746	maker	CDS	233466	233491	.	-	1	ID=CCRYP_009675-RC|size558746-exonerate_est2genome-gene-2.13-mRNA-3:cds;Parent=CCRYP_009675-RC|size558746-exonerate_est2genome-gene-2.13-mRNA-3;
scaffold170|size558746	maker	CDS	232546	233375	.	-	2	ID=CCRYP_009675-RC|size558746-exonerate_est2genome-gene-2.13-mRNA-3:cds;Parent=CCRYP_009675-RC|size558746-exonerate_est2genome-gene-2.13-mRNA-3;
scaffold170|size558746	maker	three_prime_UTR	231396	232545	.	-	.	ID=CCRYP_009675-RC|size558746-exonerate_est2genome-gene-2.13-mRNA-3:three_prime_utr;Parent=CCRYP_009675-RC|size558746-exonerate_est2genome-gene-2.13-mRNA-3;
scaffold170|size558746	maker	gene	273658	274133	.	-	.	ID=CCRYP_009681|size558746-processed-gene-2.27;Name=CCRYP_009681|size558746-processed-gene-2.27;Alias=snap_masked-scaffold170|size558746-processed-gene-2.27;
scaffold170|size558746	maker	mRNA	273658	274133	.	-	.	ID=CCRYP_009681|size558746-processed-gene-2.27-mRNA-1;Parent=CCRYP_009681|size558746-processed-gene-2.27;Name=CCRYP_009681|size558746-processed-gene-2.27-mRNA-1;Alias=snap_masked-scaffold170|size558746-processed-gene-2.27-mRNA-1;_AED=0.41;_QI=0|0|0|0.5|1|1|2|0|78;_eAED=0.41;
scaffold170|size558746	maker	exon	274038	274133	.	-	.	ID=CCRYP_009681-RA|size558746-processed-gene-2.27-mRNA-1:exon:2173;Parent=CCRYP_009681-RA|size558746-processed-gene-2.27-mRNA-1;
scaffold170|size558746	maker	exon	273658	273798	.	-	.	ID=CCRYP_009681-RA|size558746-processed-gene-2.27-mRNA-1:exon:2172;Parent=CCRYP_009681-RA|size558746-processed-gene-2.27-mRNA-1;
scaffold170|size558746	maker	CDS	274038	274133	.	-	0	ID=CCRYP_009681-RA|size558746-processed-gene-2.27-mRNA-1:cds;Parent=CCRYP_009681-RA|size558746-processed-gene-2.27-mRNA-1;
scaffold170|size558746	maker	CDS	273658	273798	.	-	0	ID=CCRYP_009681-RA|size558746-processed-gene-2.27-mRNA-1:cds;Parent=CCRYP_009681-RA|size558746-processed-gene-2.27-mRNA-1;
scaffold170|size558746	model_gff:maker	match	204013	206711	10502	+	.	ID=scaffold170|size558746:hit:21865:4.5.0.2;Name=maker-scaffold170|size558746-exonerate_est2genome-gene-2.7-mRNA-1;score=10502
scaffold170|size558746	model_gff:maker	match_part	204013	204420	.	+	.	ID=scaffold170|size558746:hsp:41856:4.5.0.2;Parent=scaffold170|size558746:hit:21865:4.5.0.2;Target=maker-scaffold170|size558746-exonerate_est2genome-gene-2.7-mRNA-1 1 408 +;Gap=M408
scaffold170|size558746	model_gff:maker	match_part	204553	204648	.	+	.	ID=scaffold170|size558746:hsp:41857:4.5.0.2;Parent=scaffold170|size558746:hit:21865:4.5.0.2;Target=maker-scaffold170|size558746-exonerate_est2genome-gene-2.7-mRNA-1 409 504 +;Gap=M96
scaffold170|size558746	model_gff:maker	match_part	204806	204909	.	+	.	ID=scaffold170|size558746:hsp:41858:4.5.0.2;Parent=scaffold170|size558746:hit:21865:4.5.0.2;Target=maker-scaffold170|size558746-exonerate_est2genome-gene-2.7-mRNA-1 505 608 +;Gap=M104
scaffold170|size558746	model_gff:maker	match_part	205118	206231	.	+	.	ID=scaffold170|size558746:hsp:41859:4.5.0.2;Parent=scaffold170|size558746:hit:21865:4.5.0.2;Target=maker-scaffold170|size558746-exonerate_est2genome-gene-2.7-mRNA-1 609 1722 +;Gap=M1114
scaffold170|size558746	model_gff:maker	match_part	206313	206711	.	+	.	ID=scaffold170|size558746:hsp:41860:4.5.0.2;Parent=scaffold170|size558746:hit:21865:4.5.0.2;Target=maker-scaffold170|size558746-exonerate_est2genome-gene-2.7-mRNA-1 1723 2121 +;Gap=M399
scaffold170|size558746	model_gff:maker	match	234722	237190	2159	+	.	ID=scaffold170|size558746:hit:21866:4.5.0.2;Name=maker-scaffold170|size558746-exonerate_est2genome-gene-2.8-mRNA-1;score=2159
scaffold170|size558746	model_gff:maker	match_part	234722	235333	.	+	.	ID=scaffold170|size558746:hsp:41861:4.5.0.2;Parent=scaffold170|size558746:hit:21866:4.5.0.2;Target=maker-scaffold170|size558746-exonerate_est2genome-gene-2.8-mRNA-1 1 612 +;Gap=M612
scaffold170|size558746	model_gff:maker	match_part	235419	236280	.	+	.	ID=scaffold170|size558746:hsp:41862:4.5.0.2;Parent=scaffold170|size558746:hit:21866:4.5.0.2;Target=maker-scaffold170|size558746-exonerate_est2genome-gene-2.8-mRNA-1 613 1474 +;Gap=M862
scaffold170|size558746	model_gff:maker	match_part	236363	236480	.	+	.	ID=scaffold170|size558746:hsp:41863:4.5.0.2;Parent=scaffold170|size558746:hit:21866:4.5.0.2;Target=maker-scaffold170|size558746-exonerate_est2genome-gene-2.8-mRNA-1 1475 1592 +;Gap=M118
scaffold170|size558746	model_gff:maker	match_part	236552	236693	.	+	.	ID=scaffold170|size558746:hsp:41864:4.5.0.2;Parent=scaffold170|size558746:hit:21866:4.5.0.2;Target=maker-scaffold170|size558746-exonerate_est2genome-gene-2.8-mRNA-1 1593 1734 +;Gap=M142
scaffold170|size558746	model_gff:maker	match_part	236766	237190	.	+	.	ID=scaffold170|size558746:hsp:41865:4.5.0.2;Parent=scaffold170|size558746:hit:21866:4.5.0.2;Target=maker-scaffold170|size558746-exonerate_est2genome-gene-2.8-mRNA-1 1735 2159 +;Gap=M425
scaffold170|size558746	model_gff:maker	match	234722	237190	2241	+	.	ID=scaffold170|size558746:hit:21867:4.5.0.2;Name=maker-scaffold170|size558746-exonerate_est2genome-gene-2.8-mRNA-2;score=2241
scaffold170|size558746	model_gff:maker	match_part	234722	235333	.	+	.	ID=scaffold170|size558746:hsp:41866:4.5.0.2;Parent=scaffold170|size558746:hit:21867:4.5.0.2;Target=maker-scaffold170|size558746-exonerate_est2genome-gene-2.8-mRNA-2 1 612 +;Gap=M612
scaffold170|size558746	model_gff:maker	match_part	235419	236480	.	+	.	ID=scaffold170|size558746:hsp:41867:4.5.0.2;Parent=scaffold170|size558746:hit:21867:4.5.0.2;Target=maker-scaffold170|size558746-exonerate_est2genome-gene-2.8-mRNA-2 1180 2241 +;Gap=M1062
scaffold170|size558746	model_gff:maker	match_part	236552	236693	.	+	.	ID=scaffold170|size558746:hsp:41868:4.5.0.2;Parent=scaffold170|size558746:hit:21867:4.5.0.2;Target=maker-scaffold170|size558746-exonerate_est2genome-gene-2.8-mRNA-2 613 754 +;Gap=M142
scaffold170|size558746	model_gff:maker	match_part	236766	237190	.	+	.	ID=scaffold170|size558746:hsp:41869:4.5.0.2;Parent=scaffold170|size558746:hit:21867:4.5.0.2;Target=maker-scaffold170|size558746-exonerate_est2genome-gene-2.8-mRNA-2 755 1179 +;Gap=M425
scaffold170|size558746	model_gff:maker	match	234722	237190	2312	+	.	ID=scaffold170|size558746:hit:21868:4.5.0.2;Name=maker-scaffold170|size558746-exonerate_est2genome-gene-2.8-mRNA-3;score=2312
scaffold170|size558746	model_gff:maker	match_part	234722	235333	.	+	.	ID=scaffold170|size558746:hsp:41870:4.5.0.2;Parent=scaffold170|size558746:hit:21868:4.5.0.2;Target=maker-scaffold170|size558746-exonerate_est2genome-gene-2.8-mRNA-3 1 612 +;Gap=M612
scaffold170|size558746	model_gff:maker	match_part	235419	236693	.	+	.	ID=scaffold170|size558746:hsp:41871:4.5.0.2;Parent=scaffold170|size558746:hit:21868:4.5.0.2;Target=maker-scaffold170|size558746-exonerate_est2genome-gene-2.8-mRNA-3 1038 2312 +;Gap=M1275
scaffold170|size558746	model_gff:maker	match_part	236766	237190	.	+	.	ID=scaffold170|size558746:hsp:41872:4.5.0.2;Parent=scaffold170|size558746:hit:21868:4.5.0.2;Target=maker-scaffold170|size558746-exonerate_est2genome-gene-2.8-mRNA-3 613 1037 +;Gap=M425
scaffold170|size558746	model_gff:maker	match	234722	237190	2384	+	.	ID=scaffold170|size558746:hit:21869:4.5.0.2;Name=maker-scaffold170|size558746-exonerate_est2genome-gene-2.8-mRNA-4;score=2384
scaffold170|size558746	model_gff:maker	match_part	234722	235333	.	+	.	ID=scaffold170|size558746:hsp:41873:4.5.0.2;Parent=scaffold170|size558746:hit:21869:4.5.0.2;Target=maker-scaffold170|size558746-exonerate_est2genome-gene-2.8-mRNA-4 1 612 +;Gap=M612
scaffold170|size558746	model_gff:maker	match_part	235419	237190	.	+	.	ID=scaffold170|size558746:hsp:41874:4.5.0.2;Parent=scaffold170|size558746:hit:21869:4.5.0.2;Target=maker-scaffold170|size558746-exonerate_est2genome-gene-2.8-mRNA-4 613 2384 +;Gap=M1772
scaffold170|size558746	model_gff:maker	match	266108	268658	11628	+	.	ID=scaffold170|size558746:hit:21870:4.5.0.2;Name=maker-scaffold170|size558746-exonerate_est2genome-gene-2.9-mRNA-1;score=11628
scaffold170|size558746	model_gff:maker	match_part	266108	267130	.	+	.	ID=scaffold170|size558746:hsp:41875:4.5.0.2;Parent=scaffold170|size558746:hit:21870:4.5.0.2;Target=maker-scaffold170|size558746-exonerate_est2genome-gene-2.9-mRNA-1 1 1023 +;Gap=M1023
scaffold170|size558746	model_gff:maker	match_part	267208	267612	.	+	.	ID=scaffold170|size558746:hsp:41876:4.5.0.2;Parent=scaffold170|size558746:hit:21870:4.5.0.2;Target=maker-scaffold170|size558746-exonerate_est2genome-gene-2.9-mRNA-1 1024 1428 +;Gap=M405
scaffold170|size558746	model_gff:maker	match_part	267683	268269	.	+	.	ID=scaffold170|size558746:hsp:41877:4.5.0.2;Parent=scaffold170|size558746:hit:21870:4.5.0.2;Target=maker-scaffold170|size558746-exonerate_est2genome-gene-2.9-mRNA-1 1429 2015 +;Gap=M587
scaffold170|size558746	model_gff:maker	match_part	268339	268658	.	+	.	ID=scaffold170|size558746:hsp:41878:4.5.0.2;Parent=scaffold170|size558746:hit:21870:4.5.0.2;Target=maker-scaffold170|size558746-exonerate_est2genome-gene-2.9-mRNA-1 2016 2335 +;Gap=M320
scaffold170|size558746	model_gff:maker	match	266108	268658	11987	+	.	ID=scaffold170|size558746:hit:21871:4.5.0.2;Name=maker-scaffold170|size558746-exonerate_est2genome-gene-2.9-mRNA-2;score=11987
scaffold170|size558746	model_gff:maker	match_part	266108	267130	.	+	.	ID=scaffold170|size558746:hsp:41879:4.5.0.2;Parent=scaffold170|size558746:hit:21871:4.5.0.2;Target=maker-scaffold170|size558746-exonerate_est2genome-gene-2.9-mRNA-2 1 1023 +;Gap=M1023
scaffold170|size558746	model_gff:maker	match_part	267208	267612	.	+	.	ID=scaffold170|size558746:hsp:41880:4.5.0.2;Parent=scaffold170|size558746:hit:21871:4.5.0.2;Target=maker-scaffold170|size558746-exonerate_est2genome-gene-2.9-mRNA-2 1024 1428 +;Gap=M405
scaffold170|size558746	model_gff:maker	match_part	267683	268658	.	+	.	ID=scaffold170|size558746:hsp:41881:4.5.0.2;Parent=scaffold170|size558746:hit:21871:4.5.0.2;Target=maker-scaffold170|size558746-exonerate_est2genome-gene-2.9-mRNA-2 1429 2404 +;Gap=M976
scaffold170|size558746	model_gff:maker	match	283664	284298	2854	+	.	ID=scaffold170|size558746:hit:21872:4.5.0.2;Name=maker-scaffold170|size558746-exonerate_est2genome-gene-2.10-mRNA-1;score=2854
scaffold170|size558746	model_gff:maker	match_part	283664	284298	.	+	.	ID=scaffold170|size558746:hsp:41882:4.5.0.2;Parent=scaffold170|size558746:hit:21872:4.5.0.2;Target=maker-scaffold170|size558746-exonerate_est2genome-gene-2.10-mRNA-1 1 635 +;Gap=M635
scaffold170|size558746	model_gff:maker	match	201766	203689	8591	-	.	ID=scaffold170|size558746:hit:21873:4.5.0.2;Name=maker-scaffold170|size558746-exonerate_est2genome-gene-2.11-mRNA-1;score=8591
scaffold170|size558746	model_gff:maker	match_part	203265	203689	.	-	.	ID=scaffold170|size558746:hsp:41883:4.5.0.2;Parent=scaffold170|size558746:hit:21873:4.5.0.2;Target=maker-scaffold170|size558746-exonerate_est2genome-gene-2.11-mRNA-1 1302 1726 +;Gap=M425
scaffold170|size558746	model_gff:maker	match_part	203106	203158	.	-	.	ID=scaffold170|size558746:hsp:41884:4.5.0.2;Parent=scaffold170|size558746:hit:21873:4.5.0.2;Target=maker-scaffold170|size558746-exonerate_est2genome-gene-2.11-mRNA-1 1249 1301 +;Gap=M53
scaffold170|size558746	model_gff:maker	match_part	201766	203013	.	-	.	ID=scaffold170|size558746:hsp:41885:4.5.0.2;Parent=scaffold170|size558746:hit:21873:4.5.0.2;Target=maker-scaffold170|size558746-exonerate_est2genome-gene-2.11-mRNA-1 1 1248 +;Gap=M1248
scaffold170|size558746	model_gff:maker	match	201766	203689	9142	-	.	ID=scaffold170|size558746:hit:21874:4.5.0.2;Name=maker-scaffold170|size558746-exonerate_est2genome-gene-2.11-mRNA-2;score=9142
scaffold170|size558746	model_gff:maker	match_part	203106	203689	.	-	.	ID=scaffold170|size558746:hsp:41886:4.5.0.2;Parent=scaffold170|size558746:hit:21874:4.5.0.2;Target=maker-scaffold170|size558746-exonerate_est2genome-gene-2.11-mRNA-2 1 584 +;Gap=M584
scaffold170|size558746	model_gff:maker	match_part	201766	203013	.	-	.	ID=scaffold170|size558746:hsp:41887:4.5.0.2;Parent=scaffold170|size558746:hit:21874:4.5.0.2;Target=maker-scaffold170|size558746-exonerate_est2genome-gene-2.11-mRNA-2 585 1832 +;Gap=M1248
scaffold170|size558746	model_gff:maker	match	225991	230264	20267	-	.	ID=scaffold170|size558746:hit:21875:4.5.0.2;Name=maker-scaffold170|size558746-exonerate_est2genome-gene-2.12-mRNA-1;score=20267
scaffold170|size558746	model_gff:maker	match_part	229523	230264	.	-	.	ID=scaffold170|size558746:hsp:41888:4.5.0.2;Parent=scaffold170|size558746:hit:21875:4.5.0.2;Target=maker-scaffold170|size558746-exonerate_est2genome-gene-2.12-mRNA-1 3319 4060 +;Gap=M742
scaffold170|size558746	model_gff:maker	match_part	227465	229405	.	-	.	ID=scaffold170|size558746:hsp:41889:4.5.0.2;Parent=scaffold170|size558746:hit:21875:4.5.0.2;Target=maker-scaffold170|size558746-exonerate_est2genome-gene-2.12-mRNA-1 1378 3318 +;Gap=M1941
scaffold170|size558746	model_gff:maker	match_part	225991	227367	.	-	.	ID=scaffold170|size558746:hsp:41890:4.5.0.2;Parent=scaffold170|size558746:hit:21875:4.5.0.2;Target=maker-scaffold170|size558746-exonerate_est2genome-gene-2.12-mRNA-1 1 1377 +;Gap=M1377
scaffold170|size558746	model_gff:maker	match	225991	230264	20871	-	.	ID=scaffold170|size558746:hit:21876:4.5.0.2;Name=maker-scaffold170|size558746-exonerate_est2genome-gene-2.12-mRNA-2;score=20871
scaffold170|size558746	model_gff:maker	match_part	227465	230264	.	-	.	ID=scaffold170|size558746:hsp:41891:4.5.0.2;Parent=scaffold170|size558746:hit:21876:4.5.0.2;Target=maker-scaffold170|size558746-exonerate_est2genome-gene-2.12-mRNA-2 1 2800 +;Gap=M2800
scaffold170|size558746	model_gff:maker	match_part	225991	227367	.	-	.	ID=scaffold170|size558746:hsp:41892:4.5.0.2;Parent=scaffold170|size558746:hit:21876:4.5.0.2;Target=maker-scaffold170|size558746-exonerate_est2genome-gene-2.12-mRNA-2 2801 4177 +;Gap=M1377
scaffold170|size558746	model_gff:maker	match	230509	234283	3283	-	.	ID=scaffold170|size558746:hit:21877:4.5.0.2;Name=maker-scaffold170|size558746-exonerate_est2genome-gene-2.13-mRNA-1;score=3283
scaffold170|size558746	model_gff:maker	match_part	233833	234283	.	-	.	ID=scaffold170|size558746:hsp:41893:4.5.0.2;Parent=scaffold170|size558746:hit:21877:4.5.0.2;Target=maker-scaffold170|size558746-exonerate_est2genome-gene-2.13-mRNA-1 2833 3283 +;Gap=M451
scaffold170|size558746	model_gff:maker	match_part	233575	233726	.	-	.	ID=scaffold170|size558746:hsp:41894:4.5.0.2;Parent=scaffold170|size558746:hit:21877:4.5.0.2;Target=maker-scaffold170|size558746-exonerate_est2genome-gene-2.13-mRNA-1 2681 2832 +;Gap=M152
scaffold170|size558746	model_gff:maker	match_part	233466	233491	.	-	.	ID=scaffold170|size558746:hsp:41895:4.5.0.2;Parent=scaffold170|size558746:hit:21877:4.5.0.2;Target=maker-scaffold170|size558746-exonerate_est2genome-gene-2.13-mRNA-1 2655 2680 +;Gap=M26
scaffold170|size558746	model_gff:maker	match_part	232567	233375	.	-	.	ID=scaffold170|size558746:hsp:41896:4.5.0.2;Parent=scaffold170|size558746:hit:21877:4.5.0.2;Target=maker-scaffold170|size558746-exonerate_est2genome-gene-2.13-mRNA-1 1846 2654 +;Gap=M809
scaffold170|size558746	model_gff:maker	match_part	232176	232457	.	-	.	ID=scaffold170|size558746:hsp:41897:4.5.0.2;Parent=scaffold170|size558746:hit:21877:4.5.0.2;Target=maker-scaffold170|size558746-exonerate_est2genome-gene-2.13-mRNA-1 1564 1845 +;Gap=M282
scaffold170|size558746	model_gff:maker	match_part	230509	232071	.	-	.	ID=scaffold170|size558746:hsp:41898:4.5.0.2;Parent=scaffold170|size558746:hit:21877:4.5.0.2;Target=maker-scaffold170|size558746-exonerate_est2genome-gene-2.13-mRNA-1 1 1563 +;Gap=M1563
scaffold170|size558746	model_gff:maker	match	231396	234283	12418	-	.	ID=scaffold170|size558746:hit:21878:4.5.0.2;Name=maker-scaffold170|size558746-exonerate_est2genome-gene-2.13-mRNA-2;score=12418
scaffold170|size558746	model_gff:maker	match_part	233833	234283	.	-	.	ID=scaffold170|size558746:hsp:41899:4.5.0.2;Parent=scaffold170|size558746:hit:21878:4.5.0.2;Target=maker-scaffold170|size558746-exonerate_est2genome-gene-2.13-mRNA-2 2050 2500 +;Gap=M451
scaffold170|size558746	model_gff:maker	match_part	233575	233726	.	-	.	ID=scaffold170|size558746:hsp:41900:4.5.0.2;Parent=scaffold170|size558746:hit:21878:4.5.0.2;Target=maker-scaffold170|size558746-exonerate_est2genome-gene-2.13-mRNA-2 1898 2049 +;Gap=M152
scaffold170|size558746	model_gff:maker	match_part	233466	233491	.	-	.	ID=scaffold170|size558746:hsp:41901:4.5.0.2;Parent=scaffold170|size558746:hit:21878:4.5.0.2;Target=maker-scaffold170|size558746-exonerate_est2genome-gene-2.13-mRNA-2 1872 1897 +;Gap=M26
scaffold170|size558746	model_gff:maker	match_part	232567	233375	.	-	.	ID=scaffold170|size558746:hsp:41902:4.5.0.2;Parent=scaffold170|size558746:hit:21878:4.5.0.2;Target=maker-scaffold170|size558746-exonerate_est2genome-gene-2.13-mRNA-2 1063 1871 +;Gap=M809
scaffold170|size558746	model_gff:maker	match_part	231396	232457	.	-	.	ID=scaffold170|size558746:hsp:41903:4.5.0.2;Parent=scaffold170|size558746:hit:21878:4.5.0.2;Target=maker-scaffold170|size558746-exonerate_est2genome-gene-2.13-mRNA-2 1 1062 +;Gap=M1062
scaffold170|size558746	model_gff:maker	match	231396	234283	12980	-	.	ID=scaffold170|size558746:hit:21879:4.5.0.2;Name=maker-scaffold170|size558746-exonerate_est2genome-gene-2.13-mRNA-3;score=12980
scaffold170|size558746	model_gff:maker	match_part	233833	234283	.	-	.	ID=scaffold170|size558746:hsp:41904:4.5.0.2;Parent=scaffold170|size558746:hit:21879:4.5.0.2;Target=maker-scaffold170|size558746-exonerate_est2genome-gene-2.13-mRNA-3 2159 2609 +;Gap=M451
scaffold170|size558746	model_gff:maker	match_part	233575	233726	.	-	.	ID=scaffold170|size558746:hsp:41905:4.5.0.2;Parent=scaffold170|size558746:hit:21879:4.5.0.2;Target=maker-scaffold170|size558746-exonerate_est2genome-gene-2.13-mRNA-3 2007 2158 +;Gap=M152
scaffold170|size558746	model_gff:maker	match_part	233466	233491	.	-	.	ID=scaffold170|size558746:hsp:41906:4.5.0.2;Parent=scaffold170|size558746:hit:21879:4.5.0.2;Target=maker-scaffold170|size558746-exonerate_est2genome-gene-2.13-mRNA-3 1981 2006 +;Gap=M26
scaffold170|size558746	model_gff:maker	match_part	231396	233375	.	-	.	ID=scaffold170|size558746:hsp:41907:4.5.0.2;Parent=scaffold170|size558746:hit:21879:4.5.0.2;Target=maker-scaffold170|size558746-exonerate_est2genome-gene-2.13-mRNA-3 1 1980 +;Gap=M1980
scaffold170|size558746	model_gff:maker	match	268644	271242	12113	-	.	ID=scaffold170|size558746:hit:21880:4.5.0.2;Name=maker-scaffold170|size558746-exonerate_est2genome-gene-2.14-mRNA-1;score=12113
scaffold170|size558746	model_gff:maker	match_part	270487	271242	.	-	.	ID=scaffold170|size558746:hsp:41908:4.5.0.2;Parent=scaffold170|size558746:hit:21880:4.5.0.2;Target=maker-scaffold170|size558746-exonerate_est2genome-gene-2.14-mRNA-1 1679 2434 +;Gap=M756
scaffold170|size558746	model_gff:maker	match_part	270199	270405	.	-	.	ID=scaffold170|size558746:hsp:41909:4.5.0.2;Parent=scaffold170|size558746:hit:21880:4.5.0.2;Target=maker-scaffold170|size558746-exonerate_est2genome-gene-2.14-mRNA-1 1472 1678 +;Gap=M207
scaffold170|size558746	model_gff:maker	match_part	268644	270114	.	-	.	ID=scaffold170|size558746:hsp:41910:4.5.0.2;Parent=scaffold170|size558746:hit:21880:4.5.0.2;Target=maker-scaffold170|size558746-exonerate_est2genome-gene-2.14-mRNA-1 1 1471 +;Gap=M1471
scaffold170|size558746	model_gff:maker	match	240109	240294	186	-	.	ID=scaffold170|size558746:hit:21881:4.5.0.2;Name=maker-scaffold170|size558746-exonerate_protein2genome-gene-2.4-mRNA-1;score=186
scaffold170|size558746	model_gff:maker	match_part	240109	240294	.	-	.	ID=scaffold170|size558746:hsp:41911:4.5.0.2;Parent=scaffold170|size558746:hit:21881:4.5.0.2;Target=maker-scaffold170|size558746-exonerate_protein2genome-gene-2.4-mRNA-1 1 186 +;Gap=M186
scaffold170|size558746	model_gff:maker	match	197340	202000	3955	+	.	ID=scaffold170|size558746:hit:21882:4.5.0.2;Name=maker-scaffold170|size558746-exonerate_est2genome-gene-2.6-mRNA-1;score=3955
scaffold170|size558746	model_gff:maker	match_part	197340	198272	.	+	.	ID=scaffold170|size558746:hsp:41912:4.5.0.2;Parent=scaffold170|size558746:hit:21882:4.5.0.2;Target=maker-scaffold170|size558746-exonerate_est2genome-gene-2.6-mRNA-1 1 933 +;Gap=M933
scaffold170|size558746	model_gff:maker	match_part	198406	198569	.	+	.	ID=scaffold170|size558746:hsp:41913:4.5.0.2;Parent=scaffold170|size558746:hit:21882:4.5.0.2;Target=maker-scaffold170|size558746-exonerate_est2genome-gene-2.6-mRNA-1 934 1097 +;Gap=M164
scaffold170|size558746	model_gff:maker	match_part	198655	199151	.	+	.	ID=scaffold170|size558746:hsp:41914:4.5.0.2;Parent=scaffold170|size558746:hit:21882:4.5.0.2;Target=maker-scaffold170|size558746-exonerate_est2genome-gene-2.6-mRNA-1 1098 1594 +;Gap=M497
scaffold170|size558746	model_gff:maker	match_part	199230	199695	.	+	.	ID=scaffold170|size558746:hsp:41915:4.5.0.2;Parent=scaffold170|size558746:hit:21882:4.5.0.2;Target=maker-scaffold170|size558746-exonerate_est2genome-gene-2.6-mRNA-1 1595 2060 +;Gap=M466
scaffold170|size558746	model_gff:maker	match_part	199778	200234	.	+	.	ID=scaffold170|size558746:hsp:41916:4.5.0.2;Parent=scaffold170|size558746:hit:21882:4.5.0.2;Target=maker-scaffold170|size558746-exonerate_est2genome-gene-2.6-mRNA-1 2061 2517 +;Gap=M457
scaffold170|size558746	model_gff:maker	match_part	200321	200593	.	+	.	ID=scaffold170|size558746:hsp:41917:4.5.0.2;Parent=scaffold170|size558746:hit:21882:4.5.0.2;Target=maker-scaffold170|size558746-exonerate_est2genome-gene-2.6-mRNA-1 2518 2790 +;Gap=M273
scaffold170|size558746	model_gff:maker	match_part	200672	200869	.	+	.	ID=scaffold170|size558746:hsp:41918:4.5.0.2;Parent=scaffold170|size558746:hit:21882:4.5.0.2;Target=maker-scaffold170|size558746-exonerate_est2genome-gene-2.6-mRNA-1 2791 2988 +;Gap=M198
scaffold170|size558746	model_gff:maker	match_part	200958	201264	.	+	.	ID=scaffold170|size558746:hsp:41919:4.5.0.2;Parent=scaffold170|size558746:hit:21882:4.5.0.2;Target=maker-scaffold170|size558746-exonerate_est2genome-gene-2.6-mRNA-1 2989 3295 +;Gap=M307
scaffold170|size558746	model_gff:maker	match_part	201341	202000	.	+	.	ID=scaffold170|size558746:hsp:41920:4.5.0.2;Parent=scaffold170|size558746:hit:21882:4.5.0.2;Target=maker-scaffold170|size558746-exonerate_est2genome-gene-2.6-mRNA-1 3296 3955 +;Gap=M660
scaffold170|size558746	model_gff:maker	match	197340	202000	4033	+	.	ID=scaffold170|size558746:hit:21883:4.5.0.2;Name=maker-scaffold170|size558746-exonerate_est2genome-gene-2.6-mRNA-2;score=4033
scaffold170|size558746	model_gff:maker	match_part	197340	198272	.	+	.	ID=scaffold170|size558746:hsp:41921:4.5.0.2;Parent=scaffold170|size558746:hit:21883:4.5.0.2;Target=maker-scaffold170|size558746-exonerate_est2genome-gene-2.6-mRNA-2 1 933 +;Gap=M933
scaffold170|size558746	model_gff:maker	match_part	198406	198569	.	+	.	ID=scaffold170|size558746:hsp:41922:4.5.0.2;Parent=scaffold170|size558746:hit:21883:4.5.0.2;Target=maker-scaffold170|size558746-exonerate_est2genome-gene-2.6-mRNA-2 934 1097 +;Gap=M164
scaffold170|size558746	model_gff:maker	match_part	198655	199151	.	+	.	ID=scaffold170|size558746:hsp:41923:4.5.0.2;Parent=scaffold170|size558746:hit:21883:4.5.0.2;Target=maker-scaffold170|size558746-exonerate_est2genome-gene-2.6-mRNA-2 1098 1594 +;Gap=M497
scaffold170|size558746	model_gff:maker	match_part	199230	199695	.	+	.	ID=scaffold170|size558746:hsp:41924:4.5.0.2;Parent=scaffold170|size558746:hit:21883:4.5.0.2;Target=maker-scaffold170|size558746-exonerate_est2genome-gene-2.6-mRNA-2 1595 2060 +;Gap=M466
scaffold170|size558746	model_gff:maker	match_part	199778	200234	.	+	.	ID=scaffold170|size558746:hsp:41925:4.5.0.2;Parent=scaffold170|size558746:hit:21883:4.5.0.2;Target=maker-scaffold170|size558746-exonerate_est2genome-gene-2.6-mRNA-2 2061 2517 +;Gap=M457
scaffold170|size558746	model_gff:maker	match_part	200321	200869	.	+	.	ID=scaffold170|size558746:hsp:41926:4.5.0.2;Parent=scaffold170|size558746:hit:21883:4.5.0.2;Target=maker-scaffold170|size558746-exonerate_est2genome-gene-2.6-mRNA-2 3485 4033 +;Gap=M549
scaffold170|size558746	model_gff:maker	match_part	200958	201264	.	+	.	ID=scaffold170|size558746:hsp:41927:4.5.0.2;Parent=scaffold170|size558746:hit:21883:4.5.0.2;Target=maker-scaffold170|size558746-exonerate_est2genome-gene-2.6-mRNA-2 2518 2824 +;Gap=M307
scaffold170|size558746	model_gff:maker	match_part	201341	202000	.	+	.	ID=scaffold170|size558746:hsp:41928:4.5.0.2;Parent=scaffold170|size558746:hit:21883:4.5.0.2;Target=maker-scaffold170|size558746-exonerate_est2genome-gene-2.6-mRNA-2 2825 3484 +;Gap=M660
scaffold170|size558746	snap_masked	match	197508	199159	108.731	+	.	ID=scaffold170|size558746:hit:21884:4.5.0.2;Name=snap_masked-scaffold170|size558746-abinit-gene-2.10-mRNA-1
scaffold170|size558746	snap_masked	match_part	197508	198272	40.434	+	.	ID=scaffold170|size558746:hsp:41929:4.5.0.2;Parent=scaffold170|size558746:hit:21884:4.5.0.2;Target=snap_masked-scaffold170|size558746-abinit-gene-2.10-mRNA-1 1 765 +;Gap=M765
scaffold170|size558746	snap_masked	match_part	198406	198569	24.826	+	.	ID=scaffold170|size558746:hsp:41930:4.5.0.2;Parent=scaffold170|size558746:hit:21884:4.5.0.2;Target=snap_masked-scaffold170|size558746-abinit-gene-2.10-mRNA-1 766 929 +;Gap=M164
scaffold170|size558746	snap_masked	match_part	198655	199159	43.471	+	.	ID=scaffold170|size558746:hsp:41931:4.5.0.2;Parent=scaffold170|size558746:hit:21884:4.5.0.2;Target=snap_masked-scaffold170|size558746-abinit-gene-2.10-mRNA-1 930 1434 +;Gap=M505
scaffold170|size558746	snap_masked	match	199214	201639	160.061	+	.	ID=scaffold170|size558746:hit:21885:4.5.0.2;Name=snap_masked-scaffold170|size558746-abinit-gene-2.11-mRNA-1
scaffold170|size558746	snap_masked	match_part	199214	199695	36.482	+	.	ID=scaffold170|size558746:hsp:41932:4.5.0.2;Parent=scaffold170|size558746:hit:21885:4.5.0.2;Target=snap_masked-scaffold170|size558746-abinit-gene-2.11-mRNA-1 1 482 +;Gap=M482
scaffold170|size558746	snap_masked	match_part	199778	200234	29.003	+	.	ID=scaffold170|size558746:hsp:41933:4.5.0.2;Parent=scaffold170|size558746:hit:21885:4.5.0.2;Target=snap_masked-scaffold170|size558746-abinit-gene-2.11-mRNA-1 483 939 +;Gap=M457
scaffold170|size558746	snap_masked	match_part	200321	200593	33.564	+	.	ID=scaffold170|size558746:hsp:41934:4.5.0.2;Parent=scaffold170|size558746:hit:21885:4.5.0.2;Target=snap_masked-scaffold170|size558746-abinit-gene-2.11-mRNA-1 940 1212 +;Gap=M273
scaffold170|size558746	snap_masked	match_part	200672	200869	21.301	+	.	ID=scaffold170|size558746:hsp:41935:4.5.0.2;Parent=scaffold170|size558746:hit:21885:4.5.0.2;Target=snap_masked-scaffold170|size558746-abinit-gene-2.11-mRNA-1 1213 1410 +;Gap=M198
scaffold170|size558746	snap_masked	match_part	200958	201264	12.935	+	.	ID=scaffold170|size558746:hsp:41936:4.5.0.2;Parent=scaffold170|size558746:hit:21885:4.5.0.2;Target=snap_masked-scaffold170|size558746-abinit-gene-2.11-mRNA-1 1411 1717 +;Gap=M307
scaffold170|size558746	snap_masked	match_part	201341	201639	26.776	+	.	ID=scaffold170|size558746:hsp:41937:4.5.0.2;Parent=scaffold170|size558746:hit:21885:4.5.0.2;Target=snap_masked-scaffold170|size558746-abinit-gene-2.11-mRNA-1 1718 2016 +;Gap=M299
scaffold170|size558746	snap_masked	match	204120	206383	111.431	+	.	ID=scaffold170|size558746:hit:21886:4.5.0.2;Name=snap_masked-scaffold170|size558746-abinit-gene-2.12-mRNA-1
scaffold170|size558746	snap_masked	match_part	204120	204420	7.720	+	.	ID=scaffold170|size558746:hsp:41938:4.5.0.2;Parent=scaffold170|size558746:hit:21886:4.5.0.2;Target=snap_masked-scaffold170|size558746-abinit-gene-2.12-mRNA-1 1 301 +;Gap=M301
scaffold170|size558746	snap_masked	match_part	204553	204648	13.183	+	.	ID=scaffold170|size558746:hsp:41939:4.5.0.2;Parent=scaffold170|size558746:hit:21886:4.5.0.2;Target=snap_masked-scaffold170|size558746-abinit-gene-2.12-mRNA-1 302 397 +;Gap=M96
scaffold170|size558746	snap_masked	match_part	204806	204909	20.105	+	.	ID=scaffold170|size558746:hsp:41940:4.5.0.2;Parent=scaffold170|size558746:hit:21886:4.5.0.2;Target=snap_masked-scaffold170|size558746-abinit-gene-2.12-mRNA-1 398 501 +;Gap=M104
scaffold170|size558746	snap_masked	match_part	205118	206231	64.837	+	.	ID=scaffold170|size558746:hsp:41941:4.5.0.2;Parent=scaffold170|size558746:hit:21886:4.5.0.2;Target=snap_masked-scaffold170|size558746-abinit-gene-2.12-mRNA-1 502 1615 +;Gap=M1114
scaffold170|size558746	snap_masked	match_part	206313	206383	5.586	+	.	ID=scaffold170|size558746:hsp:41942:4.5.0.2;Parent=scaffold170|size558746:hit:21886:4.5.0.2;Target=snap_masked-scaffold170|size558746-abinit-gene-2.12-mRNA-1 1616 1686 +;Gap=M71
scaffold170|size558746	snap_masked	match	226116	226946	56.507	+	.	ID=scaffold170|size558746:hit:21887:4.5.0.2;Name=snap_masked-scaffold170|size558746-abinit-gene-2.13-mRNA-1
scaffold170|size558746	snap_masked	match_part	226116	226946	56.507	+	.	ID=scaffold170|size558746:hsp:41943:4.5.0.2;Parent=scaffold170|size558746:hit:21887:4.5.0.2;Target=snap_masked-scaffold170|size558746-abinit-gene-2.13-mRNA-1 1 831 +;Gap=M831
scaffold170|size558746	snap_masked	match	234842	237053	142.345	+	.	ID=scaffold170|size558746:hit:21888:4.5.0.2;Name=snap_masked-scaffold170|size558746-abinit-gene-2.14-mRNA-1
scaffold170|size558746	snap_masked	match_part	234842	235333	29.989	+	.	ID=scaffold170|size558746:hsp:41944:4.5.0.2;Parent=scaffold170|size558746:hit:21888:4.5.0.2;Target=snap_masked-scaffold170|size558746-abinit-gene-2.14-mRNA-1 1 492 +;Gap=M492
scaffold170|size558746	snap_masked	match_part	235419	236280	56.737	+	.	ID=scaffold170|size558746:hsp:41945:4.5.0.2;Parent=scaffold170|size558746:hit:21888:4.5.0.2;Target=snap_masked-scaffold170|size558746-abinit-gene-2.14-mRNA-1 493 1354 +;Gap=M862
scaffold170|size558746	snap_masked	match_part	236363	236480	15.018	+	.	ID=scaffold170|size558746:hsp:41946:4.5.0.2;Parent=scaffold170|size558746:hit:21888:4.5.0.2;Target=snap_masked-scaffold170|size558746-abinit-gene-2.14-mRNA-1 1355 1472 +;Gap=M118
scaffold170|size558746	snap_masked	match_part	236552	236693	18.010	+	.	ID=scaffold170|size558746:hsp:41947:4.5.0.2;Parent=scaffold170|size558746:hit:21888:4.5.0.2;Target=snap_masked-scaffold170|size558746-abinit-gene-2.14-mRNA-1 1473 1614 +;Gap=M142
scaffold170|size558746	snap_masked	match_part	236748	237053	22.591	+	.	ID=scaffold170|size558746:hsp:41948:4.5.0.2;Parent=scaffold170|size558746:hit:21888:4.5.0.2;Target=snap_masked-scaffold170|size558746-abinit-gene-2.14-mRNA-1 1615 1920 +;Gap=M306
scaffold170|size558746	snap_masked	match	266328	267141	76.164	+	.	ID=scaffold170|size558746:hit:21889:4.5.0.2;Name=snap_masked-scaffold170|size558746-abinit-gene-2.15-mRNA-1
scaffold170|size558746	snap_masked	match_part	266328	266521	17.020	+	.	ID=scaffold170|size558746:hsp:41949:4.5.0.2;Parent=scaffold170|size558746:hit:21889:4.5.0.2;Target=snap_masked-scaffold170|size558746-abinit-gene-2.15-mRNA-1 1 194 +;Gap=M194
scaffold170|size558746	snap_masked	match_part	266607	267141	59.144	+	.	ID=scaffold170|size558746:hsp:41950:4.5.0.2;Parent=scaffold170|size558746:hit:21889:4.5.0.2;Target=snap_masked-scaffold170|size558746-abinit-gene-2.15-mRNA-1 195 729 +;Gap=M535
scaffold170|size558746	snap_masked	match	267237	268593	125.281	+	.	ID=scaffold170|size558746:hit:21890:4.5.0.2;Name=snap_masked-scaffold170|size558746-abinit-gene-2.16-mRNA-1
scaffold170|size558746	snap_masked	match_part	267237	267612	48.405	+	.	ID=scaffold170|size558746:hsp:41951:4.5.0.2;Parent=scaffold170|size558746:hit:21890:4.5.0.2;Target=snap_masked-scaffold170|size558746-abinit-gene-2.16-mRNA-1 1 376 +;Gap=M376
scaffold170|size558746	snap_masked	match_part	267683	268269	53.624	+	.	ID=scaffold170|size558746:hsp:41952:4.5.0.2;Parent=scaffold170|size558746:hit:21890:4.5.0.2;Target=snap_masked-scaffold170|size558746-abinit-gene-2.16-mRNA-1 377 963 +;Gap=M587
scaffold170|size558746	snap_masked	match_part	268339	268593	23.252	+	.	ID=scaffold170|size558746:hsp:41953:4.5.0.2;Parent=scaffold170|size558746:hit:21890:4.5.0.2;Target=snap_masked-scaffold170|size558746-abinit-gene-2.16-mRNA-1 964 1218 +;Gap=M255
scaffold170|size558746	snap_masked	match	273051	273350	35.437	+	.	ID=scaffold170|size558746:hit:21891:4.5.0.2;Name=snap_masked-scaffold170|size558746-abinit-gene-2.17-mRNA-1
scaffold170|size558746	snap_masked	match_part	273051	273350	35.437	+	.	ID=scaffold170|size558746:hsp:41954:4.5.0.2;Parent=scaffold170|size558746:hit:21891:4.5.0.2;Target=snap_masked-scaffold170|size558746-abinit-gene-2.17-mRNA-1 1 300 +;Gap=M300
scaffold170|size558746	snap_masked	match	278625	279461	28.712	+	.	ID=scaffold170|size558746:hit:21892:4.5.0.2;Name=snap_masked-scaffold170|size558746-abinit-gene-2.18-mRNA-1
scaffold170|size558746	snap_masked	match_part	278625	278858	17.047	+	.	ID=scaffold170|size558746:hsp:41955:4.5.0.2;Parent=scaffold170|size558746:hit:21892:4.5.0.2;Target=snap_masked-scaffold170|size558746-abinit-gene-2.18-mRNA-1 1 234 +;Gap=M234
scaffold170|size558746	snap_masked	match_part	278913	279461	11.665	+	.	ID=scaffold170|size558746:hsp:41956:4.5.0.2;Parent=scaffold170|size558746:hit:21892:4.5.0.2;Target=snap_masked-scaffold170|size558746-abinit-gene-2.18-mRNA-1 235 783 +;Gap=M549
scaffold170|size558746	snap_masked	match	284960	285457	19.809	+	.	ID=scaffold170|size558746:hit:21893:4.5.0.2;Name=snap_masked-scaffold170|size558746-abinit-gene-2.19-mRNA-1
scaffold170|size558746	snap_masked	match_part	284960	285457	19.809	+	.	ID=scaffold170|size558746:hsp:41957:4.5.0.2;Parent=scaffold170|size558746:hit:21893:4.5.0.2;Target=snap_masked-scaffold170|size558746-abinit-gene-2.19-mRNA-1 1 498 +;Gap=M498
scaffold170|size558746	snap_masked	match	202041	203546	95.456	-	.	ID=scaffold170|size558746:hit:21894:4.5.0.2;Name=snap_masked-scaffold170|size558746-abinit-gene-2.20-mRNA-1
scaffold170|size558746	snap_masked	match_part	203265	203546	24.144	-	.	ID=scaffold170|size558746:hsp:41958:4.5.0.2;Parent=scaffold170|size558746:hit:21894:4.5.0.2;Target=snap_masked-scaffold170|size558746-abinit-gene-2.20-mRNA-1 1027 1308 +;Gap=M282
scaffold170|size558746	snap_masked	match_part	203106	203158	12.387	-	.	ID=scaffold170|size558746:hsp:41959:4.5.0.2;Parent=scaffold170|size558746:hit:21894:4.5.0.2;Target=snap_masked-scaffold170|size558746-abinit-gene-2.20-mRNA-1 974 1026 +;Gap=M53
scaffold170|size558746	snap_masked	match_part	202041	203013	58.925	-	.	ID=scaffold170|size558746:hsp:41960:4.5.0.2;Parent=scaffold170|size558746:hit:21894:4.5.0.2;Target=snap_masked-scaffold170|size558746-abinit-gene-2.20-mRNA-1 1 973 +;Gap=M973
scaffold170|size558746	snap_masked	match	207191	208003	57.337	-	.	ID=scaffold170|size558746:hit:21895:4.5.0.2;Name=snap_masked-scaffold170|size558746-abinit-gene-2.21-mRNA-1
scaffold170|size558746	snap_masked	match_part	207191	208003	57.337	-	.	ID=scaffold170|size558746:hsp:41961:4.5.0.2;Parent=scaffold170|size558746:hit:21895:4.5.0.2;Target=snap_masked-scaffold170|size558746-abinit-gene-2.21-mRNA-1 1 813 +;Gap=M813
scaffold170|size558746	snap_masked	match	227101	230044	187.917	-	.	ID=scaffold170|size558746:hit:21896:4.5.0.2;Name=snap_masked-scaffold170|size558746-abinit-gene-2.22-mRNA-1
scaffold170|size558746	snap_masked	match_part	227465	230044	160.054	-	.	ID=scaffold170|size558746:hsp:41962:4.5.0.2;Parent=scaffold170|size558746:hit:21896:4.5.0.2;Target=snap_masked-scaffold170|size558746-abinit-gene-2.22-mRNA-1 268 2847 +;Gap=M2580
scaffold170|size558746	snap_masked	match_part	227101	227367	27.863	-	.	ID=scaffold170|size558746:hsp:41963:4.5.0.2;Parent=scaffold170|size558746:hit:21896:4.5.0.2;Target=snap_masked-scaffold170|size558746-abinit-gene-2.22-mRNA-1 1 267 +;Gap=M267
scaffold170|size558746	snap_masked	match	230435	230902	30.223	-	.	ID=scaffold170|size558746:hit:21897:4.5.0.2;Name=snap_masked-scaffold170|size558746-abinit-gene-2.23-mRNA-1
scaffold170|size558746	snap_masked	match_part	230601	230902	20.682	-	.	ID=scaffold170|size558746:hsp:41964:4.5.0.2;Parent=scaffold170|size558746:hit:21897:4.5.0.2;Target=snap_masked-scaffold170|size558746-abinit-gene-2.23-mRNA-1 116 417 +;Gap=M302
scaffold170|size558746	snap_masked	match_part	230435	230549	9.541	-	.	ID=scaffold170|size558746:hsp:41965:4.5.0.2;Parent=scaffold170|size558746:hit:21897:4.5.0.2;Target=snap_masked-scaffold170|size558746-abinit-gene-2.23-mRNA-1 1 115 +;Gap=M115
scaffold170|size558746	snap_masked	match	231004	234039	138.969	-	.	ID=scaffold170|size558746:hit:21898:4.5.0.2;Name=snap_masked-scaffold170|size558746-abinit-gene-2.24-mRNA-1
scaffold170|size558746	snap_masked	match_part	233833	234039	14.377	-	.	ID=scaffold170|size558746:hsp:41966:4.5.0.2;Parent=scaffold170|size558746:hit:21898:4.5.0.2;Target=snap_masked-scaffold170|size558746-abinit-gene-2.24-mRNA-1 1777 1983 +;Gap=M207
scaffold170|size558746	snap_masked	match_part	233575	233726	7.487	-	.	ID=scaffold170|size558746:hsp:41967:4.5.0.2;Parent=scaffold170|size558746:hit:21898:4.5.0.2;Target=snap_masked-scaffold170|size558746-abinit-gene-2.24-mRNA-1 1625 1776 +;Gap=M152
scaffold170|size558746	snap_masked	match_part	233466	233491	13.757	-	.	ID=scaffold170|size558746:hsp:41968:4.5.0.2;Parent=scaffold170|size558746:hit:21898:4.5.0.2;Target=snap_masked-scaffold170|size558746-abinit-gene-2.24-mRNA-1 1599 1624 +;Gap=M26
scaffold170|size558746	snap_masked	match_part	232567	233375	67.646	-	.	ID=scaffold170|size558746:hsp:41969:4.5.0.2;Parent=scaffold170|size558746:hit:21898:4.5.0.2;Target=snap_masked-scaffold170|size558746-abinit-gene-2.24-mRNA-1 790 1598 +;Gap=M809
scaffold170|size558746	snap_masked	match_part	232176	232457	12.439	-	.	ID=scaffold170|size558746:hsp:41970:4.5.0.2;Parent=scaffold170|size558746:hit:21898:4.5.0.2;Target=snap_masked-scaffold170|size558746-abinit-gene-2.24-mRNA-1 508 789 +;Gap=M282
scaffold170|size558746	snap_masked	match_part	231697	232071	15.440	-	.	ID=scaffold170|size558746:hsp:41971:4.5.0.2;Parent=scaffold170|size558746:hit:21898:4.5.0.2;Target=snap_masked-scaffold170|size558746-abinit-gene-2.24-mRNA-1 133 507 +;Gap=M375
scaffold170|size558746	snap_masked	match_part	231004	231135	7.823	-	.	ID=scaffold170|size558746:hsp:41972:4.5.0.2;Parent=scaffold170|size558746:hit:21898:4.5.0.2;Target=snap_masked-scaffold170|size558746-abinit-gene-2.24-mRNA-1 1 132 +;Gap=M132
scaffold170|size558746	snap_masked	match	240109	240985	69.536	-	.	ID=scaffold170|size558746:hit:21899:4.5.0.2;Name=snap_masked-scaffold170|size558746-abinit-gene-2.25-mRNA-1
scaffold170|size558746	snap_masked	match_part	240892	240985	16.388	-	.	ID=scaffold170|size558746:hsp:41973:4.5.0.2;Parent=scaffold170|size558746:hit:21899:4.5.0.2;Target=snap_masked-scaffold170|size558746-abinit-gene-2.25-mRNA-1 666 759 +;Gap=M94
scaffold170|size558746	snap_masked	match_part	240109	240773	53.148	-	.	ID=scaffold170|size558746:hsp:41974:4.5.0.2;Parent=scaffold170|size558746:hit:21899:4.5.0.2;Target=snap_masked-scaffold170|size558746-abinit-gene-2.25-mRNA-1 1 665 +;Gap=M665
scaffold170|size558746	snap_masked	match	268921	271211	153.061	-	.	ID=scaffold170|size558746:hit:21900:4.5.0.2;Name=snap_masked-scaffold170|size558746-abinit-gene-2.26-mRNA-1
scaffold170|size558746	snap_masked	match_part	270487	271211	45.908	-	.	ID=scaffold170|size558746:hsp:41975:4.5.0.2;Parent=scaffold170|size558746:hit:21900:4.5.0.2;Target=snap_masked-scaffold170|size558746-abinit-gene-2.26-mRNA-1 1328 2052 +;Gap=M725
scaffold170|size558746	snap_masked	match_part	270199	270405	32.278	-	.	ID=scaffold170|size558746:hsp:41976:4.5.0.2;Parent=scaffold170|size558746:hit:21900:4.5.0.2;Target=snap_masked-scaffold170|size558746-abinit-gene-2.26-mRNA-1 1121 1327 +;Gap=M207
scaffold170|size558746	snap_masked	match_part	269826	270114	26.592	-	.	ID=scaffold170|size558746:hsp:41977:4.5.0.2;Parent=scaffold170|size558746:hit:21900:4.5.0.2;Target=snap_masked-scaffold170|size558746-abinit-gene-2.26-mRNA-1 832 1120 +;Gap=M289
scaffold170|size558746	snap_masked	match_part	268921	269751	48.283	-	.	ID=scaffold170|size558746:hsp:41978:4.5.0.2;Parent=scaffold170|size558746:hit:21900:4.5.0.2;Target=snap_masked-scaffold170|size558746-abinit-gene-2.26-mRNA-1 1 831 +;Gap=M831
scaffold170|size558746	snap_masked	match	273658	274133	22.796	-	.	ID=scaffold170|size558746:hit:21901:4.5.0.2;Name=snap_masked-scaffold170|size558746-abinit-gene-2.27-mRNA-1
scaffold170|size558746	snap_masked	match_part	274038	274133	12.019	-	.	ID=scaffold170|size558746:hsp:41979:4.5.0.2;Parent=scaffold170|size558746:hit:21901:4.5.0.2;Target=snap_masked-scaffold170|size558746-abinit-gene-2.27-mRNA-1 142 237 +;Gap=M96
scaffold170|size558746	snap_masked	match_part	273658	273798	10.777	-	.	ID=scaffold170|size558746:hsp:41980:4.5.0.2;Parent=scaffold170|size558746:hit:21901:4.5.0.2;Target=snap_masked-scaffold170|size558746-abinit-gene-2.27-mRNA-1 1 141 +;Gap=M141
scaffold170|size558746	augustus_masked	match	197508	201639	0.28	+	.	ID=scaffold170|size558746:hit:21902:4.5.0.2;Name=augustus_masked-scaffold170|size558746-abinit-gene-2.28-mRNA-1
scaffold170|size558746	augustus_masked	match_part	197508	198272	0.28	+	.	ID=scaffold170|size558746:hsp:41981:4.5.0.2;Parent=scaffold170|size558746:hit:21902:4.5.0.2;Target=augustus_masked-scaffold170|size558746-abinit-gene-2.28-mRNA-1 1 765 +;Gap=M765
scaffold170|size558746	augustus_masked	match_part	198406	198569	0.28	+	.	ID=scaffold170|size558746:hsp:41982:4.5.0.2;Parent=scaffold170|size558746:hit:21902:4.5.0.2;Target=augustus_masked-scaffold170|size558746-abinit-gene-2.28-mRNA-1 766 929 +;Gap=M164
scaffold170|size558746	augustus_masked	match_part	198655	199151	0.28	+	.	ID=scaffold170|size558746:hsp:41983:4.5.0.2;Parent=scaffold170|size558746:hit:21902:4.5.0.2;Target=augustus_masked-scaffold170|size558746-abinit-gene-2.28-mRNA-1 930 1426 +;Gap=M497
scaffold170|size558746	augustus_masked	match_part	199230	199695	0.28	+	.	ID=scaffold170|size558746:hsp:41984:4.5.0.2;Parent=scaffold170|size558746:hit:21902:4.5.0.2;Target=augustus_masked-scaffold170|size558746-abinit-gene-2.28-mRNA-1 1427 1892 +;Gap=M466
scaffold170|size558746	augustus_masked	match_part	199778	200234	0.28	+	.	ID=scaffold170|size558746:hsp:41985:4.5.0.2;Parent=scaffold170|size558746:hit:21902:4.5.0.2;Target=augustus_masked-scaffold170|size558746-abinit-gene-2.28-mRNA-1 1893 2349 +;Gap=M457
scaffold170|size558746	augustus_masked	match_part	200321	200593	0.28	+	.	ID=scaffold170|size558746:hsp:41986:4.5.0.2;Parent=scaffold170|size558746:hit:21902:4.5.0.2;Target=augustus_masked-scaffold170|size558746-abinit-gene-2.28-mRNA-1 2350 2622 +;Gap=M273
scaffold170|size558746	augustus_masked	match_part	200672	200869	0.28	+	.	ID=scaffold170|size558746:hsp:41987:4.5.0.2;Parent=scaffold170|size558746:hit:21902:4.5.0.2;Target=augustus_masked-scaffold170|size558746-abinit-gene-2.28-mRNA-1 2623 2820 +;Gap=M198
scaffold170|size558746	augustus_masked	match_part	200958	201264	0.28	+	.	ID=scaffold170|size558746:hsp:41988:4.5.0.2;Parent=scaffold170|size558746:hit:21902:4.5.0.2;Target=augustus_masked-scaffold170|size558746-abinit-gene-2.28-mRNA-1 2821 3127 +;Gap=M307
scaffold170|size558746	augustus_masked	match_part	201341	201639	0.28	+	.	ID=scaffold170|size558746:hsp:41989:4.5.0.2;Parent=scaffold170|size558746:hit:21902:4.5.0.2;Target=augustus_masked-scaffold170|size558746-abinit-gene-2.28-mRNA-1 3128 3426 +;Gap=M299
scaffold170|size558746	augustus_masked	match	204120	206383	0.66	+	.	ID=scaffold170|size558746:hit:21903:4.5.0.2;Name=augustus_masked-scaffold170|size558746-abinit-gene-2.29-mRNA-1
scaffold170|size558746	augustus_masked	match_part	204120	204420	0.66	+	.	ID=scaffold170|size558746:hsp:41990:4.5.0.2;Parent=scaffold170|size558746:hit:21903:4.5.0.2;Target=augustus_masked-scaffold170|size558746-abinit-gene-2.29-mRNA-1 1 301 +;Gap=M301
scaffold170|size558746	augustus_masked	match_part	204553	204648	0.66	+	.	ID=scaffold170|size558746:hsp:41991:4.5.0.2;Parent=scaffold170|size558746:hit:21903:4.5.0.2;Target=augustus_masked-scaffold170|size558746-abinit-gene-2.29-mRNA-1 302 397 +;Gap=M96
scaffold170|size558746	augustus_masked	match_part	204806	204909	0.66	+	.	ID=scaffold170|size558746:hsp:41992:4.5.0.2;Parent=scaffold170|size558746:hit:21903:4.5.0.2;Target=augustus_masked-scaffold170|size558746-abinit-gene-2.29-mRNA-1 398 501 +;Gap=M104
scaffold170|size558746	augustus_masked	match_part	205118	206231	0.66	+	.	ID=scaffold170|size558746:hsp:41993:4.5.0.2;Parent=scaffold170|size558746:hit:21903:4.5.0.2;Target=augustus_masked-scaffold170|size558746-abinit-gene-2.29-mRNA-1 502 1615 +;Gap=M1114
scaffold170|size558746	augustus_masked	match_part	206313	206383	0.66	+	.	ID=scaffold170|size558746:hsp:41994:4.5.0.2;Parent=scaffold170|size558746:hit:21903:4.5.0.2;Target=augustus_masked-scaffold170|size558746-abinit-gene-2.29-mRNA-1 1616 1686 +;Gap=M71
scaffold170|size558746	augustus_masked	match	226116	226946	0.75	+	.	ID=scaffold170|size558746:hit:21904:4.5.0.2;Name=augustus_masked-scaffold170|size558746-abinit-gene-2.30-mRNA-1
scaffold170|size558746	augustus_masked	match_part	226116	226946	0.75	+	.	ID=scaffold170|size558746:hsp:41995:4.5.0.2;Parent=scaffold170|size558746:hit:21904:4.5.0.2;Target=augustus_masked-scaffold170|size558746-abinit-gene-2.30-mRNA-1 1 831 +;Gap=M831
scaffold170|size558746	augustus_masked	match	230619	231305	0.99	+	.	ID=scaffold170|size558746:hit:21905:4.5.0.2;Name=augustus_masked-scaffold170|size558746-abinit-gene-2.31-mRNA-1
scaffold170|size558746	augustus_masked	match_part	230619	231305	0.99	+	.	ID=scaffold170|size558746:hsp:41996:4.5.0.2;Parent=scaffold170|size558746:hit:21905:4.5.0.2;Target=augustus_masked-scaffold170|size558746-abinit-gene-2.31-mRNA-1 1 687 +;Gap=M687
scaffold170|size558746	augustus_masked	match	234842	237053	0.75	+	.	ID=scaffold170|size558746:hit:21906:4.5.0.2;Name=augustus_masked-scaffold170|size558746-abinit-gene-2.32-mRNA-1
scaffold170|size558746	augustus_masked	match_part	234842	235333	0.75	+	.	ID=scaffold170|size558746:hsp:41997:4.5.0.2;Parent=scaffold170|size558746:hit:21906:4.5.0.2;Target=augustus_masked-scaffold170|size558746-abinit-gene-2.32-mRNA-1 1 492 +;Gap=M492
scaffold170|size558746	augustus_masked	match_part	235419	236280	0.75	+	.	ID=scaffold170|size558746:hsp:41998:4.5.0.2;Parent=scaffold170|size558746:hit:21906:4.5.0.2;Target=augustus_masked-scaffold170|size558746-abinit-gene-2.32-mRNA-1 493 1354 +;Gap=M862
scaffold170|size558746	augustus_masked	match_part	236363	236480	0.75	+	.	ID=scaffold170|size558746:hsp:41999:4.5.0.2;Parent=scaffold170|size558746:hit:21906:4.5.0.2;Target=augustus_masked-scaffold170|size558746-abinit-gene-2.32-mRNA-1 1355 1472 +;Gap=M118
scaffold170|size558746	augustus_masked	match_part	236552	236693	0.75	+	.	ID=scaffold170|size558746:hsp:42000:4.5.0.2;Parent=scaffold170|size558746:hit:21906:4.5.0.2;Target=augustus_masked-scaffold170|size558746-abinit-gene-2.32-mRNA-1 1473 1614 +;Gap=M142
scaffold170|size558746	augustus_masked	match_part	236766	237053	0.75	+	.	ID=scaffold170|size558746:hsp:42001:4.5.0.2;Parent=scaffold170|size558746:hit:21906:4.5.0.2;Target=augustus_masked-scaffold170|size558746-abinit-gene-2.32-mRNA-1 1615 1902 +;Gap=M288
scaffold170|size558746	augustus_masked	match	266328	268593	0.34	+	.	ID=scaffold170|size558746:hit:21907:4.5.0.2;Name=augustus_masked-scaffold170|size558746-abinit-gene-2.33-mRNA-1
scaffold170|size558746	augustus_masked	match_part	266328	266521	0.34	+	.	ID=scaffold170|size558746:hsp:42002:4.5.0.2;Parent=scaffold170|size558746:hit:21907:4.5.0.2;Target=augustus_masked-scaffold170|size558746-abinit-gene-2.33-mRNA-1 1 194 +;Gap=M194
scaffold170|size558746	augustus_masked	match_part	266607	267130	0.34	+	.	ID=scaffold170|size558746:hsp:42003:4.5.0.2;Parent=scaffold170|size558746:hit:21907:4.5.0.2;Target=augustus_masked-scaffold170|size558746-abinit-gene-2.33-mRNA-1 195 718 +;Gap=M524
scaffold170|size558746	augustus_masked	match_part	267229	267612	0.34	+	.	ID=scaffold170|size558746:hsp:42004:4.5.0.2;Parent=scaffold170|size558746:hit:21907:4.5.0.2;Target=augustus_masked-scaffold170|size558746-abinit-gene-2.33-mRNA-1 719 1102 +;Gap=M384
scaffold170|size558746	augustus_masked	match_part	267683	268269	0.34	+	.	ID=scaffold170|size558746:hsp:42005:4.5.0.2;Parent=scaffold170|size558746:hit:21907:4.5.0.2;Target=augustus_masked-scaffold170|size558746-abinit-gene-2.33-mRNA-1 1103 1689 +;Gap=M587
scaffold170|size558746	augustus_masked	match_part	268369	268593	0.34	+	.	ID=scaffold170|size558746:hsp:42006:4.5.0.2;Parent=scaffold170|size558746:hit:21907:4.5.0.2;Target=augustus_masked-scaffold170|size558746-abinit-gene-2.33-mRNA-1 1690 1914 +;Gap=M225
scaffold170|size558746	augustus_masked	match	273051	273350	0.6	+	.	ID=scaffold170|size558746:hit:21908:4.5.0.2;Name=augustus_masked-scaffold170|size558746-abinit-gene-2.34-mRNA-1
scaffold170|size558746	augustus_masked	match_part	273051	273350	0.6	+	.	ID=scaffold170|size558746:hsp:42007:4.5.0.2;Parent=scaffold170|size558746:hit:21908:4.5.0.2;Target=augustus_masked-scaffold170|size558746-abinit-gene-2.34-mRNA-1 1 300 +;Gap=M300
scaffold170|size558746	augustus_masked	match	278625	278870	0.15	+	.	ID=scaffold170|size558746:hit:21909:4.5.0.2;Name=augustus_masked-scaffold170|size558746-abinit-gene-2.35-mRNA-1
scaffold170|size558746	augustus_masked	match_part	278625	278870	0.15	+	.	ID=scaffold170|size558746:hsp:42008:4.5.0.2;Parent=scaffold170|size558746:hit:21909:4.5.0.2;Target=augustus_masked-scaffold170|size558746-abinit-gene-2.35-mRNA-1 1 246 +;Gap=M246
scaffold170|size558746	augustus_masked	match	202041	203546	0.95	-	.	ID=scaffold170|size558746:hit:21910:4.5.0.2;Name=augustus_masked-scaffold170|size558746-abinit-gene-2.36-mRNA-1
scaffold170|size558746	augustus_masked	match_part	203265	203546	0.95	-	.	ID=scaffold170|size558746:hsp:42009:4.5.0.2;Parent=scaffold170|size558746:hit:21910:4.5.0.2;Target=augustus_masked-scaffold170|size558746-abinit-gene-2.36-mRNA-1 1027 1308 +;Gap=M282
scaffold170|size558746	augustus_masked	match_part	203106	203158	0.95	-	.	ID=scaffold170|size558746:hsp:42010:4.5.0.2;Parent=scaffold170|size558746:hit:21910:4.5.0.2;Target=augustus_masked-scaffold170|size558746-abinit-gene-2.36-mRNA-1 974 1026 +;Gap=M53
scaffold170|size558746	augustus_masked	match_part	202041	203013	0.95	-	.	ID=scaffold170|size558746:hsp:42011:4.5.0.2;Parent=scaffold170|size558746:hit:21910:4.5.0.2;Target=augustus_masked-scaffold170|size558746-abinit-gene-2.36-mRNA-1 1 973 +;Gap=M973
scaffold170|size558746	augustus_masked	match	207191	208003	0.47	-	.	ID=scaffold170|size558746:hit:21911:4.5.0.2;Name=augustus_masked-scaffold170|size558746-abinit-gene-2.37-mRNA-1
scaffold170|size558746	augustus_masked	match_part	207191	208003	0.47	-	.	ID=scaffold170|size558746:hsp:42012:4.5.0.2;Parent=scaffold170|size558746:hit:21911:4.5.0.2;Target=augustus_masked-scaffold170|size558746-abinit-gene-2.37-mRNA-1 1 813 +;Gap=M813
scaffold170|size558746	augustus_masked	match	227101	230005	0.49	-	.	ID=scaffold170|size558746:hit:21912:4.5.0.2;Name=augustus_masked-scaffold170|size558746-abinit-gene-2.38-mRNA-1
scaffold170|size558746	augustus_masked	match_part	227465	230005	0.49	-	.	ID=scaffold170|size558746:hsp:42013:4.5.0.2;Parent=scaffold170|size558746:hit:21912:4.5.0.2;Target=augustus_masked-scaffold170|size558746-abinit-gene-2.38-mRNA-1 268 2808 +;Gap=M2541
scaffold170|size558746	augustus_masked	match_part	227101	227367	0.49	-	.	ID=scaffold170|size558746:hsp:42014:4.5.0.2;Parent=scaffold170|size558746:hit:21912:4.5.0.2;Target=augustus_masked-scaffold170|size558746-abinit-gene-2.38-mRNA-1 1 267 +;Gap=M267
scaffold170|size558746	augustus_masked	match	231436	234039	0.18	-	.	ID=scaffold170|size558746:hit:21913:4.5.0.2;Name=augustus_masked-scaffold170|size558746-abinit-gene-2.39-mRNA-1
scaffold170|size558746	augustus_masked	match_part	233833	234039	0.18	-	.	ID=scaffold170|size558746:hsp:42015:4.5.0.2;Parent=scaffold170|size558746:hit:21913:4.5.0.2;Target=augustus_masked-scaffold170|size558746-abinit-gene-2.39-mRNA-1 1657 1863 +;Gap=M207
scaffold170|size558746	augustus_masked	match_part	233575	233726	0.18	-	.	ID=scaffold170|size558746:hsp:42016:4.5.0.2;Parent=scaffold170|size558746:hit:21913:4.5.0.2;Target=augustus_masked-scaffold170|size558746-abinit-gene-2.39-mRNA-1 1505 1656 +;Gap=M152
scaffold170|size558746	augustus_masked	match_part	233466	233491	0.18	-	.	ID=scaffold170|size558746:hsp:42017:4.5.0.2;Parent=scaffold170|size558746:hit:21913:4.5.0.2;Target=augustus_masked-scaffold170|size558746-abinit-gene-2.39-mRNA-1 1479 1504 +;Gap=M26
scaffold170|size558746	augustus_masked	match_part	232567	233375	0.18	-	.	ID=scaffold170|size558746:hsp:42018:4.5.0.2;Parent=scaffold170|size558746:hit:21913:4.5.0.2;Target=augustus_masked-scaffold170|size558746-abinit-gene-2.39-mRNA-1 670 1478 +;Gap=M809
scaffold170|size558746	augustus_masked	match_part	232176	232457	0.18	-	.	ID=scaffold170|size558746:hsp:42019:4.5.0.2;Parent=scaffold170|size558746:hit:21913:4.5.0.2;Target=augustus_masked-scaffold170|size558746-abinit-gene-2.39-mRNA-1 388 669 +;Gap=M282
scaffold170|size558746	augustus_masked	match_part	231700	232071	0.18	-	.	ID=scaffold170|size558746:hsp:42020:4.5.0.2;Parent=scaffold170|size558746:hit:21913:4.5.0.2;Target=augustus_masked-scaffold170|size558746-abinit-gene-2.39-mRNA-1 16 387 +;Gap=M372
scaffold170|size558746	augustus_masked	match_part	231436	231450	0.18	-	.	ID=scaffold170|size558746:hsp:42021:4.5.0.2;Parent=scaffold170|size558746:hit:21913:4.5.0.2;Target=augustus_masked-scaffold170|size558746-abinit-gene-2.39-mRNA-1 1 15 +;Gap=M15
scaffold170|size558746	augustus_masked	match	240109	240985	1	-	.	ID=scaffold170|size558746:hit:21914:4.5.0.2;Name=augustus_masked-scaffold170|size558746-abinit-gene-2.40-mRNA-1
scaffold170|size558746	augustus_masked	match_part	240892	240985	1	-	.	ID=scaffold170|size558746:hsp:42022:4.5.0.2;Parent=scaffold170|size558746:hit:21914:4.5.0.2;Target=augustus_masked-scaffold170|size558746-abinit-gene-2.40-mRNA-1 666 759 +;Gap=M94
scaffold170|size558746	augustus_masked	match_part	240109	240773	1	-	.	ID=scaffold170|size558746:hsp:42023:4.5.0.2;Parent=scaffold170|size558746:hit:21914:4.5.0.2;Target=augustus_masked-scaffold170|size558746-abinit-gene-2.40-mRNA-1 1 665 +;Gap=M665
scaffold170|size558746	augustus_masked	match	268921	271211	0.7	-	.	ID=scaffold170|size558746:hit:21915:4.5.0.2;Name=augustus_masked-scaffold170|size558746-abinit-gene-2.41-mRNA-1
scaffold170|size558746	augustus_masked	match_part	270487	271211	0.7	-	.	ID=scaffold170|size558746:hsp:42024:4.5.0.2;Parent=scaffold170|size558746:hit:21915:4.5.0.2;Target=augustus_masked-scaffold170|size558746-abinit-gene-2.41-mRNA-1 1328 2052 +;Gap=M725
scaffold170|size558746	augustus_masked	match_part	270199	270405	0.7	-	.	ID=scaffold170|size558746:hsp:42025:4.5.0.2;Parent=scaffold170|size558746:hit:21915:4.5.0.2;Target=augustus_masked-scaffold170|size558746-abinit-gene-2.41-mRNA-1 1121 1327 +;Gap=M207
scaffold170|size558746	augustus_masked	match_part	269826	270114	0.7	-	.	ID=scaffold170|size558746:hsp:42026:4.5.0.2;Parent=scaffold170|size558746:hit:21915:4.5.0.2;Target=augustus_masked-scaffold170|size558746-abinit-gene-2.41-mRNA-1 832 1120 +;Gap=M289
scaffold170|size558746	augustus_masked	match_part	268921	269751	0.7	-	.	ID=scaffold170|size558746:hsp:42027:4.5.0.2;Parent=scaffold170|size558746:hit:21915:4.5.0.2;Target=augustus_masked-scaffold170|size558746-abinit-gene-2.41-mRNA-1 1 831 +;Gap=M831
###
scaffold170|size558746	maker	gene	340150	340929	.	+	.	ID=CCRYP_009689|size558746-processed-gene-3.18;Name=CCRYP_009689|size558746-processed-gene-3.18;Alias=snap_masked-scaffold170|size558746-processed-gene-3.18;
scaffold170|size558746	maker	mRNA	340150	340929	.	+	.	ID=CCRYP_009689|size558746-processed-gene-3.18-mRNA-1;Parent=CCRYP_009689|size558746-processed-gene-3.18;Name=CCRYP_009689|size558746-processed-gene-3.18-mRNA-1;Alias=snap_masked-scaffold170|size558746-processed-gene-3.18-mRNA-1;_AED=0.05;_QI=0|-1|0|1|-1|1|1|0|259;_eAED=-0.06;
scaffold170|size558746	maker	exon	340150	340929	.	+	.	ID=CCRYP_009689-RA|size558746-processed-gene-3.18-mRNA-1:exon:2174;Parent=CCRYP_009689-RA|size558746-processed-gene-3.18-mRNA-1;
scaffold170|size558746	maker	CDS	340150	340929	.	+	0	ID=CCRYP_009689-RA|size558746-processed-gene-3.18-mRNA-1:cds;Parent=CCRYP_009689-RA|size558746-processed-gene-3.18-mRNA-1;
scaffold170|size558746	maker	gene	320391	320843	.	+	.	ID=CCRYP_009687|size558746-processed-gene-3.5;Name=CCRYP_009687|size558746-processed-gene-3.5;Alias=augustus_masked-scaffold170|size558746-processed-gene-3.5;
scaffold170|size558746	maker	mRNA	320391	320843	.	+	.	ID=CCRYP_009687|size558746-processed-gene-3.5-mRNA-1;Parent=CCRYP_009687|size558746-processed-gene-3.5;Name=CCRYP_009687|size558746-processed-gene-3.5-mRNA-1;Alias=augustus_masked-scaffold170|size558746-processed-gene-3.5-mRNA-1;_AED=0.27;_QI=0|-1|0|1|-1|1|1|0|150;_eAED=0.27;
scaffold170|size558746	maker	exon	320391	320843	.	+	.	ID=CCRYP_009687-RA|size558746-processed-gene-3.5-mRNA-1:exon:2175;Parent=CCRYP_009687-RA|size558746-processed-gene-3.5-mRNA-1;
scaffold170|size558746	maker	CDS	320391	320843	.	+	0	ID=CCRYP_009687-RA|size558746-processed-gene-3.5-mRNA-1:cds;Parent=CCRYP_009687-RA|size558746-processed-gene-3.5-mRNA-1;
scaffold170|size558746	maker	gene	320015	320296	.	+	.	ID=CCRYP_009686|size558746-processed-gene-3.15;Name=CCRYP_009686|size558746-processed-gene-3.15;Alias=snap_masked-scaffold170|size558746-processed-gene-3.15;
scaffold170|size558746	maker	mRNA	320015	320296	.	+	.	ID=CCRYP_009686|size558746-processed-gene-3.15-mRNA-1;Parent=CCRYP_009686|size558746-processed-gene-3.15;Name=CCRYP_009686|size558746-processed-gene-3.15-mRNA-1;Alias=snap_masked-scaffold170|size558746-processed-gene-3.15-mRNA-1;_AED=0.38;_QI=0|-1|0|1|-1|1|1|0|93;_eAED=0.36;
scaffold170|size558746	maker	exon	320015	320296	.	+	.	ID=CCRYP_009686-RA|size558746-processed-gene-3.15-mRNA-1:exon:2176;Parent=CCRYP_009686-RA|size558746-processed-gene-3.15-mRNA-1;
scaffold170|size558746	maker	CDS	320015	320296	.	+	0	ID=CCRYP_009686-RA|size558746-processed-gene-3.15-mRNA-1:cds;Parent=CCRYP_009686-RA|size558746-processed-gene-3.15-mRNA-1;
scaffold170|size558746	maker	gene	335807	339513	.	-	.	ID=CCRYP_009688|size558746-exonerate_est2genome-gene-3.1;Name=CCRYP_009688|size558746-exonerate_est2genome-gene-3.1;Alias=maker-scaffold170|size558746-exonerate_est2genome-gene-3.1;
scaffold170|size558746	maker	mRNA	335807	339513	.	-	.	ID=CCRYP_009688|size558746-exonerate_est2genome-gene-3.1-mRNA-1;Parent=CCRYP_009688|size558746-exonerate_est2genome-gene-3.1;Name=CCRYP_009688|size558746-exonerate_est2genome-gene-3.1-mRNA-1;Alias=maker-scaffold170|size558746-exonerate_est2genome-gene-3.1-mRNA-1;_AED=0.05;_QI=0|1|1|1|0.66|0.5|4|428|949;_eAED=0.05;score=16317;
scaffold170|size558746	maker	mRNA	335807	339513	.	-	.	ID=CCRYP_009688|size558746-exonerate_est2genome-gene-3.1-mRNA-2;Parent=CCRYP_009688|size558746-exonerate_est2genome-gene-3.1;Name=CCRYP_009688|size558746-exonerate_est2genome-gene-3.1-mRNA-2;Alias=maker-scaffold170|size558746-exonerate_est2genome-gene-3.1-mRNA-2;_AED=0.01;_QI=532|1|1|1|1|1|3|428|854;_eAED=0.01;score=17585;
scaffold170|size558746	maker	mRNA	335807	339513	.	-	.	ID=CCRYP_009688|size558746-exonerate_est2genome-gene-3.1-mRNA-3;Parent=CCRYP_009688|size558746-exonerate_est2genome-gene-3.1;Name=CCRYP_009688|size558746-exonerate_est2genome-gene-3.1-mRNA-3;Alias=maker-scaffold170|size558746-exonerate_est2genome-gene-3.1-mRNA-3;_AED=0.00;_QI=532|1|1|1|1|1|2|1002|695;_eAED=0.00;score=18087;
scaffold170|size558746	maker	exon	336598	339513	.	-	.	ID=CCRYP_009688-RB|size558746-exonerate_est2genome-gene-3.1-mRNA-3:exon:2182;Parent=CCRYP_009688-RB|size558746-exonerate_est2genome-gene-3.1-mRNA-3;
scaffold170|size558746	maker	exon	337013	339513	.	-	.	ID=CCRYP_009688-RA|size558746-exonerate_est2genome-gene-3.1-mRNA-2:exon:2181;Parent=CCRYP_009688-RA|size558746-exonerate_est2genome-gene-3.1-mRNA-2;
scaffold170|size558746	maker	exon	339221	339513	.	-	.	ID=CCRYP_009688-RC|size558746-exonerate_est2genome-gene-3.1-mRNA-1:exon:2180;Parent=CCRYP_009688-RC|size558746-exonerate_est2genome-gene-3.1-mRNA-1;
scaffold170|size558746	maker	exon	337013	338973	.	-	.	ID=CCRYP_009688-RC|size558746-exonerate_est2genome-gene-3.1-mRNA-1:exon:2179;Parent=CCRYP_009688-RC|size558746-exonerate_est2genome-gene-3.1-mRNA-1;
scaffold170|size558746	maker	exon	336598	336915	.	-	.	ID=CCRYP_009688-RC|size558746-exonerate_est2genome-gene-3.1-mRNA-1:exon:2178;Parent=CCRYP_009688-RC|size558746-exonerate_est2genome-gene-3.1-mRNA-1,CCRYP_009688-RC|size558746-exonerate_est2genome-gene-3.1-mRNA-2;
scaffold170|size558746	maker	exon	335807	336512	.	-	.	ID=CCRYP_009688-RC|size558746-exonerate_est2genome-gene-3.1-mRNA-1:exon:2177;Parent=CCRYP_009688-RC|size558746-exonerate_est2genome-gene-3.1-mRNA-1,CCRYP_009688-RC|size558746-exonerate_est2genome-gene-3.1-mRNA-2,CCRYP_009688-RC|size558746-exonerate_est2genome-gene-3.1-mRNA-3;
scaffold170|size558746	maker	CDS	339221	339513	.	-	0	ID=CCRYP_009688-RC|size558746-exonerate_est2genome-gene-3.1-mRNA-1:cds;Parent=CCRYP_009688-RC|size558746-exonerate_est2genome-gene-3.1-mRNA-1;
scaffold170|size558746	maker	CDS	337013	338973	.	-	1	ID=CCRYP_009688-RC|size558746-exonerate_est2genome-gene-3.1-mRNA-1:cds;Parent=CCRYP_009688-RC|size558746-exonerate_est2genome-gene-3.1-mRNA-1;
scaffold170|size558746	maker	CDS	336598	336915	.	-	2	ID=CCRYP_009688-RC|size558746-exonerate_est2genome-gene-3.1-mRNA-1:cds;Parent=CCRYP_009688-RC|size558746-exonerate_est2genome-gene-3.1-mRNA-1;
scaffold170|size558746	maker	CDS	336235	336512	.	-	2	ID=CCRYP_009688-RC|size558746-exonerate_est2genome-gene-3.1-mRNA-1:cds;Parent=CCRYP_009688-RC|size558746-exonerate_est2genome-gene-3.1-mRNA-1;
scaffold170|size558746	maker	three_prime_UTR	335807	336234	.	-	.	ID=CCRYP_009688-RC|size558746-exonerate_est2genome-gene-3.1-mRNA-1:three_prime_utr;Parent=CCRYP_009688-RC|size558746-exonerate_est2genome-gene-3.1-mRNA-1;
scaffold170|size558746	maker	five_prime_UTR	338982	339513	.	-	.	ID=CCRYP_009688-RA|size558746-exonerate_est2genome-gene-3.1-mRNA-2:five_prime_utr;Parent=CCRYP_009688-RA|size558746-exonerate_est2genome-gene-3.1-mRNA-2;
scaffold170|size558746	maker	CDS	337013	338981	.	-	0	ID=CCRYP_009688-RA|size558746-exonerate_est2genome-gene-3.1-mRNA-2:cds;Parent=CCRYP_009688-RA|size558746-exonerate_est2genome-gene-3.1-mRNA-2;
scaffold170|size558746	maker	CDS	336598	336915	.	-	2	ID=CCRYP_009688-RA|size558746-exonerate_est2genome-gene-3.1-mRNA-2:cds;Parent=CCRYP_009688-RA|size558746-exonerate_est2genome-gene-3.1-mRNA-2;
scaffold170|size558746	maker	CDS	336235	336512	.	-	2	ID=CCRYP_009688-RA|size558746-exonerate_est2genome-gene-3.1-mRNA-2:cds;Parent=CCRYP_009688-RA|size558746-exonerate_est2genome-gene-3.1-mRNA-2;
scaffold170|size558746	maker	three_prime_UTR	335807	336234	.	-	.	ID=CCRYP_009688-RA|size558746-exonerate_est2genome-gene-3.1-mRNA-2:three_prime_utr;Parent=CCRYP_009688-RA|size558746-exonerate_est2genome-gene-3.1-mRNA-2;
scaffold170|size558746	maker	five_prime_UTR	338982	339513	.	-	.	ID=CCRYP_009688-RB|size558746-exonerate_est2genome-gene-3.1-mRNA-3:five_prime_utr;Parent=CCRYP_009688-RB|size558746-exonerate_est2genome-gene-3.1-mRNA-3;
scaffold170|size558746	maker	CDS	336894	338981	.	-	0	ID=CCRYP_009688-RB|size558746-exonerate_est2genome-gene-3.1-mRNA-3:cds;Parent=CCRYP_009688-RB|size558746-exonerate_est2genome-gene-3.1-mRNA-3;
scaffold170|size558746	maker	three_prime_UTR	336598	336893	.	-	.	ID=CCRYP_009688-RB|size558746-exonerate_est2genome-gene-3.1-mRNA-3:three_prime_utr;Parent=CCRYP_009688-RB|size558746-exonerate_est2genome-gene-3.1-mRNA-3;
scaffold170|size558746	maker	three_prime_UTR	335807	336512	.	-	.	ID=CCRYP_009688-RB|size558746-exonerate_est2genome-gene-3.1-mRNA-3:three_prime_utr;Parent=CCRYP_009688-RB|size558746-exonerate_est2genome-gene-3.1-mRNA-3;
scaffold170|size558746	maker	gene	313804	315302	.	-	.	ID=CCRYP_009685|size558746-exonerate_est2genome-gene-3.0;Name=CCRYP_009685|size558746-exonerate_est2genome-gene-3.0;Alias=maker-scaffold170|size558746-exonerate_est2genome-gene-3.0;
scaffold170|size558746	maker	mRNA	313804	315282	.	-	.	ID=CCRYP_009685|size558746-exonerate_est2genome-gene-3.0-mRNA-1;Parent=CCRYP_009685|size558746-exonerate_est2genome-gene-3.0;Name=CCRYP_009685|size558746-exonerate_est2genome-gene-3.0-mRNA-1;Alias=maker-scaffold170|size558746-exonerate_est2genome-gene-3.0-mRNA-1;_AED=0.03;_QI=112|-1|1|1|-1|1|1|137|409;_eAED=0.03;score=6042;
scaffold170|size558746	maker	mRNA	314292	315302	.	-	.	ID=CCRYP_009685|size558746-exonerate_est2genome-gene-3.0-mRNA-2;Parent=CCRYP_009685|size558746-exonerate_est2genome-gene-3.0;Name=CCRYP_009685|size558746-exonerate_est2genome-gene-3.0-mRNA-2;Alias=maker-scaffold170|size558746-exonerate_est2genome-gene-3.0-mRNA-2;_AED=0.18;_QI=132|-1|0|1|-1|0|1|0|293;_eAED=0.18;score=1011;
scaffold170|size558746	maker	exon	314292	315302	.	-	.	ID=CCRYP_009685-RB|size558746-exonerate_est2genome-gene-3.0-mRNA-2:exon:2184;Parent=CCRYP_009685-RB|size558746-exonerate_est2genome-gene-3.0-mRNA-2;
scaffold170|size558746	maker	exon	313804	315282	.	-	.	ID=CCRYP_009685-RA|size558746-exonerate_est2genome-gene-3.0-mRNA-1:exon:2183;Parent=CCRYP_009685-RA|size558746-exonerate_est2genome-gene-3.0-mRNA-1;
scaffold170|size558746	maker	five_prime_UTR	315171	315282	.	-	.	ID=CCRYP_009685-RA|size558746-exonerate_est2genome-gene-3.0-mRNA-1:five_prime_utr;Parent=CCRYP_009685-RA|size558746-exonerate_est2genome-gene-3.0-mRNA-1;
scaffold170|size558746	maker	CDS	313941	315170	.	-	0	ID=CCRYP_009685-RA|size558746-exonerate_est2genome-gene-3.0-mRNA-1:cds;Parent=CCRYP_009685-RA|size558746-exonerate_est2genome-gene-3.0-mRNA-1;
scaffold170|size558746	maker	three_prime_UTR	313804	313940	.	-	.	ID=CCRYP_009685-RA|size558746-exonerate_est2genome-gene-3.0-mRNA-1:three_prime_utr;Parent=CCRYP_009685-RA|size558746-exonerate_est2genome-gene-3.0-mRNA-1;
scaffold170|size558746	maker	five_prime_UTR	315171	315302	.	-	.	ID=CCRYP_009685-RB|size558746-exonerate_est2genome-gene-3.0-mRNA-2:five_prime_utr;Parent=CCRYP_009685-RB|size558746-exonerate_est2genome-gene-3.0-mRNA-2;
scaffold170|size558746	maker	CDS	314292	315170	.	-	0	ID=CCRYP_009685-RB|size558746-exonerate_est2genome-gene-3.0-mRNA-2:cds;Parent=CCRYP_009685-RB|size558746-exonerate_est2genome-gene-3.0-mRNA-2;
scaffold170|size558746	maker	gene	341528	346470	.	-	.	ID=CCRYP_009690|size558746-augustus-gene-3.1;Name=CCRYP_009690|size558746-augustus-gene-3.1;Alias=maker-scaffold170|size558746-augustus-gene-3.1;
scaffold170|size558746	maker	mRNA	341528	346470	.	-	.	ID=CCRYP_009690|size558746-augustus-gene-3.1-mRNA-1;Parent=CCRYP_009690|size558746-augustus-gene-3.1;Name=CCRYP_009690|size558746-augustus-gene-3.1-mRNA-1;Alias=maker-scaffold170|size558746-augustus-gene-3.1-mRNA-1;_AED=0.11;_QI=431|1|1|1|0.5|0.33|3|736|1113;_eAED=0.11;
scaffold170|size558746	maker	exon	341528	344059	.	-	.	ID=CCRYP_009690-RA|size558746-augustus-gene-3.1-mRNA-1:exon:2187;Parent=CCRYP_009690-RA|size558746-augustus-gene-3.1-mRNA-1;
scaffold170|size558746	maker	exon	344136	345752	.	-	.	ID=CCRYP_009690-RA|size558746-augustus-gene-3.1-mRNA-1:exon:2186;Parent=CCRYP_009690-RA|size558746-augustus-gene-3.1-mRNA-1;
scaffold170|size558746	maker	exon	346111	346470	.	-	.	ID=CCRYP_009690-RA|size558746-augustus-gene-3.1-mRNA-1:exon:2185;Parent=CCRYP_009690-RA|size558746-augustus-gene-3.1-mRNA-1;
scaffold170|size558746	maker	five_prime_UTR	346111	346470	.	-	.	ID=CCRYP_009690-RA|size558746-augustus-gene-3.1-mRNA-1:five_prime_utr;Parent=CCRYP_009690-RA|size558746-augustus-gene-3.1-mRNA-1;
scaffold170|size558746	maker	five_prime_UTR	345682	345752	.	-	.	ID=CCRYP_009690-RA|size558746-augustus-gene-3.1-mRNA-1:five_prime_utr;Parent=CCRYP_009690-RA|size558746-augustus-gene-3.1-mRNA-1;
scaffold170|size558746	maker	CDS	344136	345681	.	-	0	ID=CCRYP_009690-RA|size558746-augustus-gene-3.1-mRNA-1:cds;Parent=CCRYP_009690-RA|size558746-augustus-gene-3.1-mRNA-1;
scaffold170|size558746	maker	CDS	342264	344059	.	-	2	ID=CCRYP_009690-RA|size558746-augustus-gene-3.1-mRNA-1:cds;Parent=CCRYP_009690-RA|size558746-augustus-gene-3.1-mRNA-1;
scaffold170|size558746	maker	three_prime_UTR	341528	342263	.	-	.	ID=CCRYP_009690-RA|size558746-augustus-gene-3.1-mRNA-1:three_prime_utr;Parent=CCRYP_009690-RA|size558746-augustus-gene-3.1-mRNA-1;
scaffold170|size558746	maker	gene	374376	383120	.	-	.	ID=CCRYP_009693|size558746-snap-gene-3.35;Name=CCRYP_009693|size558746-snap-gene-3.35;Alias=maker-scaffold170|size558746-snap-gene-3.35;
scaffold170|size558746	maker	mRNA	374376	383120	.	-	.	ID=CCRYP_009693|size558746-snap-gene-3.35-mRNA-1;Parent=CCRYP_009693|size558746-snap-gene-3.35;Name=CCRYP_009693|size558746-snap-gene-3.35-mRNA-1;Alias=maker-scaffold170|size558746-snap-gene-3.35-mRNA-1;_AED=0.29;_QI=0|0|0|1|0|0.14|7|0|1059;_eAED=0.30;
scaffold170|size558746	maker	exon	382095	383120	.	-	.	ID=CCRYP_009693-RA|size558746-snap-gene-3.35-mRNA-1:exon:2194;Parent=CCRYP_009693-RA|size558746-snap-gene-3.35-mRNA-1;
scaffold170|size558746	maker	exon	381982	382089	.	-	.	ID=CCRYP_009693-RA|size558746-snap-gene-3.35-mRNA-1:exon:2193;Parent=CCRYP_009693-RA|size558746-snap-gene-3.35-mRNA-1;
scaffold170|size558746	maker	exon	379353	379609	.	-	.	ID=CCRYP_009693-RA|size558746-snap-gene-3.35-mRNA-1:exon:2192;Parent=CCRYP_009693-RA|size558746-snap-gene-3.35-mRNA-1;
scaffold170|size558746	maker	exon	379220	379347	.	-	.	ID=CCRYP_009693-RA|size558746-snap-gene-3.35-mRNA-1:exon:2191;Parent=CCRYP_009693-RA|size558746-snap-gene-3.35-mRNA-1;
scaffold170|size558746	maker	exon	377199	378448	.	-	.	ID=CCRYP_009693-RA|size558746-snap-gene-3.35-mRNA-1:exon:2190;Parent=CCRYP_009693-RA|size558746-snap-gene-3.35-mRNA-1;
scaffold170|size558746	maker	exon	374569	374799	.	-	.	ID=CCRYP_009693-RA|size558746-snap-gene-3.35-mRNA-1:exon:2189;Parent=CCRYP_009693-RA|size558746-snap-gene-3.35-mRNA-1;
scaffold170|size558746	maker	exon	374376	374555	.	-	.	ID=CCRYP_009693-RA|size558746-snap-gene-3.35-mRNA-1:exon:2188;Parent=CCRYP_009693-RA|size558746-snap-gene-3.35-mRNA-1;
scaffold170|size558746	maker	CDS	382095	383120	.	-	0	ID=CCRYP_009693-RA|size558746-snap-gene-3.35-mRNA-1:cds;Parent=CCRYP_009693-RA|size558746-snap-gene-3.35-mRNA-1;
scaffold170|size558746	maker	CDS	381982	382089	.	-	0	ID=CCRYP_009693-RA|size558746-snap-gene-3.35-mRNA-1:cds;Parent=CCRYP_009693-RA|size558746-snap-gene-3.35-mRNA-1;
scaffold170|size558746	maker	CDS	379353	379609	.	-	0	ID=CCRYP_009693-RA|size558746-snap-gene-3.35-mRNA-1:cds;Parent=CCRYP_009693-RA|size558746-snap-gene-3.35-mRNA-1;
scaffold170|size558746	maker	CDS	379220	379347	.	-	1	ID=CCRYP_009693-RA|size558746-snap-gene-3.35-mRNA-1:cds;Parent=CCRYP_009693-RA|size558746-snap-gene-3.35-mRNA-1;
scaffold170|size558746	maker	CDS	377199	378448	.	-	2	ID=CCRYP_009693-RA|size558746-snap-gene-3.35-mRNA-1:cds;Parent=CCRYP_009693-RA|size558746-snap-gene-3.35-mRNA-1;
scaffold170|size558746	maker	CDS	374569	374799	.	-	0	ID=CCRYP_009693-RA|size558746-snap-gene-3.35-mRNA-1:cds;Parent=CCRYP_009693-RA|size558746-snap-gene-3.35-mRNA-1;
scaffold170|size558746	maker	CDS	374376	374555	.	-	0	ID=CCRYP_009693-RA|size558746-snap-gene-3.35-mRNA-1:cds;Parent=CCRYP_009693-RA|size558746-snap-gene-3.35-mRNA-1;
scaffold170|size558746	maker	gene	369890	370868	.	-	.	ID=CCRYP_009691|size558746-augustus-gene-3.2;Name=CCRYP_009691|size558746-augustus-gene-3.2;Alias=maker-scaffold170|size558746-augustus-gene-3.2;
scaffold170|size558746	maker	mRNA	369890	370868	.	-	.	ID=CCRYP_009691|size558746-augustus-gene-3.2-mRNA-1;Parent=CCRYP_009691|size558746-augustus-gene-3.2;Name=CCRYP_009691|size558746-augustus-gene-3.2-mRNA-1;Alias=maker-scaffold170|size558746-augustus-gene-3.2-mRNA-1;_AED=0.45;_QI=0|0|0|1|1|0.5|2|0|276;_eAED=0.53;
scaffold170|size558746	maker	exon	370419	370868	.	-	.	ID=CCRYP_009691-RA|size558746-augustus-gene-3.2-mRNA-1:exon:2196;Parent=CCRYP_009691-RA|size558746-augustus-gene-3.2-mRNA-1;
scaffold170|size558746	maker	exon	369890	370267	.	-	.	ID=CCRYP_009691-RA|size558746-augustus-gene-3.2-mRNA-1:exon:2195;Parent=CCRYP_009691-RA|size558746-augustus-gene-3.2-mRNA-1;
scaffold170|size558746	maker	CDS	370419	370868	.	-	0	ID=CCRYP_009691-RA|size558746-augustus-gene-3.2-mRNA-1:cds;Parent=CCRYP_009691-RA|size558746-augustus-gene-3.2-mRNA-1;
scaffold170|size558746	maker	CDS	369890	370267	.	-	0	ID=CCRYP_009691-RA|size558746-augustus-gene-3.2-mRNA-1:cds;Parent=CCRYP_009691-RA|size558746-augustus-gene-3.2-mRNA-1;
scaffold170|size558746	maker	gene	373894	374358	.	-	.	ID=CCRYP_009692|size558746-processed-gene-3.27;Name=CCRYP_009692|size558746-processed-gene-3.27;Alias=snap_masked-scaffold170|size558746-processed-gene-3.27;
scaffold170|size558746	maker	mRNA	373894	374358	.	-	.	ID=CCRYP_009692|size558746-processed-gene-3.27-mRNA-1;Parent=CCRYP_009692|size558746-processed-gene-3.27;Name=CCRYP_009692|size558746-processed-gene-3.27-mRNA-1;Alias=snap_masked-scaffold170|size558746-processed-gene-3.27-mRNA-1;_AED=0.48;_QI=0|-1|0|1|-1|1|1|0|154;_eAED=0.65;
scaffold170|size558746	maker	exon	373894	374358	.	-	.	ID=CCRYP_009692-RA|size558746-processed-gene-3.27-mRNA-1:exon:2197;Parent=CCRYP_009692-RA|size558746-processed-gene-3.27-mRNA-1;
scaffold170|size558746	maker	CDS	373894	374358	.	-	0	ID=CCRYP_009692-RA|size558746-processed-gene-3.27-mRNA-1:cds;Parent=CCRYP_009692-RA|size558746-processed-gene-3.27-mRNA-1;
scaffold170|size558746	maker	gene	385940	386412	.	+	.	ID=CCRYP_009695|size558746-snap-gene-3.32;Name=CCRYP_009695|size558746-snap-gene-3.32;Alias=maker-scaffold170|size558746-snap-gene-3.32;
scaffold170|size558746	maker	mRNA	385940	386412	.	+	.	ID=CCRYP_009695|size558746-snap-gene-3.32-mRNA-1;Parent=CCRYP_009695|size558746-snap-gene-3.32;Name=CCRYP_009695|size558746-snap-gene-3.32-mRNA-1;Alias=maker-scaffold170|size558746-snap-gene-3.32-mRNA-1;_AED=0.41;_QI=0|0|0|1|0|0|2|0|102;_eAED=0.41;
scaffold170|size558746	maker	exon	385940	386016	.	+	.	ID=CCRYP_009695-RA|size558746-snap-gene-3.32-mRNA-1:exon:2198;Parent=CCRYP_009695-RA|size558746-snap-gene-3.32-mRNA-1;
scaffold170|size558746	maker	exon	386181	386412	.	+	.	ID=CCRYP_009695-RA|size558746-snap-gene-3.32-mRNA-1:exon:2199;Parent=CCRYP_009695-RA|size558746-snap-gene-3.32-mRNA-1;
scaffold170|size558746	maker	CDS	385940	386016	.	+	0	ID=CCRYP_009695-RA|size558746-snap-gene-3.32-mRNA-1:cds;Parent=CCRYP_009695-RA|size558746-snap-gene-3.32-mRNA-1;
scaffold170|size558746	maker	CDS	386181	386412	.	+	1	ID=CCRYP_009695-RA|size558746-snap-gene-3.32-mRNA-1:cds;Parent=CCRYP_009695-RA|size558746-snap-gene-3.32-mRNA-1;
scaffold170|size558746	maker	gene	383978	384260	.	-	.	ID=CCRYP_009694|size558746-snap-gene-3.37;Name=CCRYP_009694|size558746-snap-gene-3.37;Alias=maker-scaffold170|size558746-snap-gene-3.37;
scaffold170|size558746	maker	mRNA	383978	384260	.	-	.	ID=CCRYP_009694|size558746-snap-gene-3.37-mRNA-1;Parent=CCRYP_009694|size558746-snap-gene-3.37;Name=CCRYP_009694|size558746-snap-gene-3.37-mRNA-1;Alias=maker-scaffold170|size558746-snap-gene-3.37-mRNA-1;_AED=0.48;_QI=0|0|0|1|0|0|2|0|87;_eAED=0.48;
scaffold170|size558746	maker	exon	384164	384260	.	-	.	ID=CCRYP_009694-RA|size558746-snap-gene-3.37-mRNA-1:exon:2201;Parent=CCRYP_009694-RA|size558746-snap-gene-3.37-mRNA-1;
scaffold170|size558746	maker	exon	383978	384141	.	-	.	ID=CCRYP_009694-RA|size558746-snap-gene-3.37-mRNA-1:exon:2200;Parent=CCRYP_009694-RA|size558746-snap-gene-3.37-mRNA-1;
scaffold170|size558746	maker	CDS	384164	384260	.	-	0	ID=CCRYP_009694-RA|size558746-snap-gene-3.37-mRNA-1:cds;Parent=CCRYP_009694-RA|size558746-snap-gene-3.37-mRNA-1;
scaffold170|size558746	maker	CDS	383978	384141	.	-	2	ID=CCRYP_009694-RA|size558746-snap-gene-3.37-mRNA-1:cds;Parent=CCRYP_009694-RA|size558746-snap-gene-3.37-mRNA-1;
scaffold170|size558746	augustus_masked	match	320024	320296	0.37	+	.	ID=scaffold170|size558746:hit:21916:4.5.0.3;Name=augustus_masked-scaffold170|size558746-abinit-gene-3.4-mRNA-1
scaffold170|size558746	augustus_masked	match_part	320024	320296	0.37	+	.	ID=scaffold170|size558746:hsp:42028:4.5.0.3;Parent=scaffold170|size558746:hit:21916:4.5.0.3;Target=augustus_masked-scaffold170|size558746-abinit-gene-3.4-mRNA-1 1 273 +;Gap=M273
scaffold170|size558746	augustus_masked	match	320391	320843	0.37	+	.	ID=scaffold170|size558746:hit:21917:4.5.0.3;Name=augustus_masked-scaffold170|size558746-abinit-gene-3.5-mRNA-1
scaffold170|size558746	augustus_masked	match_part	320391	320843	0.37	+	.	ID=scaffold170|size558746:hsp:42029:4.5.0.3;Parent=scaffold170|size558746:hit:21917:4.5.0.3;Target=augustus_masked-scaffold170|size558746-abinit-gene-3.5-mRNA-1 1 453 +;Gap=M453
scaffold170|size558746	augustus_masked	match	331476	332398	0.67	+	.	ID=scaffold170|size558746:hit:21918:4.5.0.3;Name=augustus_masked-scaffold170|size558746-abinit-gene-3.6-mRNA-1
scaffold170|size558746	augustus_masked	match_part	331476	332249	0.67	+	.	ID=scaffold170|size558746:hsp:42030:4.5.0.3;Parent=scaffold170|size558746:hit:21918:4.5.0.3;Target=augustus_masked-scaffold170|size558746-abinit-gene-3.6-mRNA-1 1 774 +;Gap=M774
scaffold170|size558746	augustus_masked	match_part	332393	332398	0.67	+	.	ID=scaffold170|size558746:hsp:42031:4.5.0.3;Parent=scaffold170|size558746:hit:21918:4.5.0.3;Target=augustus_masked-scaffold170|size558746-abinit-gene-3.6-mRNA-1 775 780 +;Gap=M6
scaffold170|size558746	augustus_masked	match	340150	340929	0.95	+	.	ID=scaffold170|size558746:hit:21919:4.5.0.3;Name=augustus_masked-scaffold170|size558746-abinit-gene-3.7-mRNA-1
scaffold170|size558746	augustus_masked	match_part	340150	340929	0.95	+	.	ID=scaffold170|size558746:hsp:42032:4.5.0.3;Parent=scaffold170|size558746:hit:21919:4.5.0.3;Target=augustus_masked-scaffold170|size558746-abinit-gene-3.7-mRNA-1 1 780 +;Gap=M780
scaffold170|size558746	augustus_masked	match	313941	315161	0.53	-	.	ID=scaffold170|size558746:hit:21920:4.5.0.3;Name=augustus_masked-scaffold170|size558746-abinit-gene-3.8-mRNA-1
scaffold170|size558746	augustus_masked	match_part	313941	315161	0.53	-	.	ID=scaffold170|size558746:hsp:42033:4.5.0.3;Parent=scaffold170|size558746:hit:21920:4.5.0.3;Target=augustus_masked-scaffold170|size558746-abinit-gene-3.8-mRNA-1 1 1221 +;Gap=M1221
scaffold170|size558746	augustus_masked	match	336235	338981	0.75	-	.	ID=scaffold170|size558746:hit:21921:4.5.0.3;Name=augustus_masked-scaffold170|size558746-abinit-gene-3.9-mRNA-1
scaffold170|size558746	augustus_masked	match_part	337013	338981	0.75	-	.	ID=scaffold170|size558746:hsp:42034:4.5.0.3;Parent=scaffold170|size558746:hit:21921:4.5.0.3;Target=augustus_masked-scaffold170|size558746-abinit-gene-3.9-mRNA-1 597 2565 +;Gap=M1969
scaffold170|size558746	augustus_masked	match_part	336598	336915	0.75	-	.	ID=scaffold170|size558746:hsp:42035:4.5.0.3;Parent=scaffold170|size558746:hit:21921:4.5.0.3;Target=augustus_masked-scaffold170|size558746-abinit-gene-3.9-mRNA-1 279 596 +;Gap=M318
scaffold170|size558746	augustus_masked	match_part	336235	336512	0.75	-	.	ID=scaffold170|size558746:hsp:42036:4.5.0.3;Parent=scaffold170|size558746:hit:21921:4.5.0.3;Target=augustus_masked-scaffold170|size558746-abinit-gene-3.9-mRNA-1 1 278 +;Gap=M278
scaffold170|size558746	augustus_masked	match	339145	339378	0.65	-	.	ID=scaffold170|size558746:hit:21922:4.5.0.3;Name=augustus_masked-scaffold170|size558746-abinit-gene-3.10-mRNA-1
scaffold170|size558746	augustus_masked	match_part	339145	339378	0.65	-	.	ID=scaffold170|size558746:hsp:42037:4.5.0.3;Parent=scaffold170|size558746:hit:21922:4.5.0.3;Target=augustus_masked-scaffold170|size558746-abinit-gene-3.10-mRNA-1 1 234 +;Gap=M234
scaffold170|size558746	augustus_masked	match	342264	345681	0.91	-	.	ID=scaffold170|size558746:hit:21923:4.5.0.3;Name=augustus_masked-scaffold170|size558746-abinit-gene-3.11-mRNA-1
scaffold170|size558746	augustus_masked	match_part	344136	345681	0.91	-	.	ID=scaffold170|size558746:hsp:42038:4.5.0.3;Parent=scaffold170|size558746:hit:21923:4.5.0.3;Target=augustus_masked-scaffold170|size558746-abinit-gene-3.11-mRNA-1 1797 3342 +;Gap=M1546
scaffold170|size558746	augustus_masked	match_part	342264	344059	0.91	-	.	ID=scaffold170|size558746:hsp:42039:4.5.0.3;Parent=scaffold170|size558746:hit:21923:4.5.0.3;Target=augustus_masked-scaffold170|size558746-abinit-gene-3.11-mRNA-1 1 1796 +;Gap=M1796
scaffold170|size558746	augustus_masked	match	360071	361297	0.46	-	.	ID=scaffold170|size558746:hit:21924:4.5.0.3;Name=augustus_masked-scaffold170|size558746-abinit-gene-3.12-mRNA-1
scaffold170|size558746	augustus_masked	match_part	360071	361297	0.46	-	.	ID=scaffold170|size558746:hsp:42040:4.5.0.3;Parent=scaffold170|size558746:hit:21924:4.5.0.3;Target=augustus_masked-scaffold170|size558746-abinit-gene-3.12-mRNA-1 1 1227 +;Gap=M1227
scaffold170|size558746	augustus_masked	match	369857	370868	0.12	-	.	ID=scaffold170|size558746:hit:21925:4.5.0.3;Name=augustus_masked-scaffold170|size558746-abinit-gene-3.13-mRNA-1
scaffold170|size558746	augustus_masked	match_part	370419	370868	0.12	-	.	ID=scaffold170|size558746:hsp:42041:4.5.0.3;Parent=scaffold170|size558746:hit:21925:4.5.0.3;Target=augustus_masked-scaffold170|size558746-abinit-gene-3.13-mRNA-1 412 861 +;Gap=M450
scaffold170|size558746	augustus_masked	match_part	369857	370267	0.12	-	.	ID=scaffold170|size558746:hsp:42042:4.5.0.3;Parent=scaffold170|size558746:hit:21925:4.5.0.3;Target=augustus_masked-scaffold170|size558746-abinit-gene-3.13-mRNA-1 1 411 +;Gap=M411
scaffold170|size558746	augustus_masked	match	373894	383120	0.16	-	.	ID=scaffold170|size558746:hit:21926:4.5.0.3;Name=augustus_masked-scaffold170|size558746-abinit-gene-3.14-mRNA-1
scaffold170|size558746	augustus_masked	match_part	382095	383120	0.16	-	.	ID=scaffold170|size558746:hsp:42043:4.5.0.3;Parent=scaffold170|size558746:hit:21926:4.5.0.3;Target=augustus_masked-scaffold170|size558746-abinit-gene-3.14-mRNA-1 1741 2766 +;Gap=M1026
scaffold170|size558746	augustus_masked	match_part	377301	378470	0.16	-	.	ID=scaffold170|size558746:hsp:42044:4.5.0.3;Parent=scaffold170|size558746:hit:21926:4.5.0.3;Target=augustus_masked-scaffold170|size558746-abinit-gene-3.14-mRNA-1 571 1740 +;Gap=M1170
scaffold170|size558746	augustus_masked	match_part	373894	374463	0.16	-	.	ID=scaffold170|size558746:hsp:42045:4.5.0.3;Parent=scaffold170|size558746:hit:21926:4.5.0.3;Target=augustus_masked-scaffold170|size558746-abinit-gene-3.14-mRNA-1 1 570 +;Gap=M570
scaffold170|size558746	snap_masked	match	320015	320296	39.899	+	.	ID=scaffold170|size558746:hit:21927:4.5.0.3;Name=snap_masked-scaffold170|size558746-abinit-gene-3.15-mRNA-1
scaffold170|size558746	snap_masked	match_part	320015	320296	39.899	+	.	ID=scaffold170|size558746:hsp:42046:4.5.0.3;Parent=scaffold170|size558746:hit:21927:4.5.0.3;Target=snap_masked-scaffold170|size558746-abinit-gene-3.15-mRNA-1 1 282 +;Gap=M282
scaffold170|size558746	snap_masked	match	320412	320843	40.945	+	.	ID=scaffold170|size558746:hit:21928:4.5.0.3;Name=snap_masked-scaffold170|size558746-abinit-gene-3.16-mRNA-1
scaffold170|size558746	snap_masked	match_part	320412	320843	40.945	+	.	ID=scaffold170|size558746:hsp:42047:4.5.0.3;Parent=scaffold170|size558746:hit:21928:4.5.0.3;Target=snap_masked-scaffold170|size558746-abinit-gene-3.16-mRNA-1 1 432 +;Gap=M432
scaffold170|size558746	snap_masked	match	331476	332362	56.201	+	.	ID=scaffold170|size558746:hit:21929:4.5.0.3;Name=snap_masked-scaffold170|size558746-abinit-gene-3.17-mRNA-1
scaffold170|size558746	snap_masked	match_part	331476	332249	58.441	+	.	ID=scaffold170|size558746:hsp:42048:4.5.0.3;Parent=scaffold170|size558746:hit:21929:4.5.0.3;Target=snap_masked-scaffold170|size558746-abinit-gene-3.17-mRNA-1 1 774 +;Gap=M774
scaffold170|size558746	snap_masked	match_part	332315	332362	-2.240	+	.	ID=scaffold170|size558746:hsp:42049:4.5.0.3;Parent=scaffold170|size558746:hit:21929:4.5.0.3;Target=snap_masked-scaffold170|size558746-abinit-gene-3.17-mRNA-1 775 822 +;Gap=M48
scaffold170|size558746	snap_masked	match	340150	340929	58.467	+	.	ID=scaffold170|size558746:hit:21930:4.5.0.3;Name=snap_masked-scaffold170|size558746-abinit-gene-3.18-mRNA-1
scaffold170|size558746	snap_masked	match_part	340150	340929	58.467	+	.	ID=scaffold170|size558746:hsp:42050:4.5.0.3;Parent=scaffold170|size558746:hit:21930:4.5.0.3;Target=snap_masked-scaffold170|size558746-abinit-gene-3.18-mRNA-1 1 780 +;Gap=M780
scaffold170|size558746	snap_masked	match	309644	310033	28.877	-	.	ID=scaffold170|size558746:hit:21931:4.5.0.3;Name=snap_masked-scaffold170|size558746-abinit-gene-3.19-mRNA-1
scaffold170|size558746	snap_masked	match_part	309644	310033	28.877	-	.	ID=scaffold170|size558746:hsp:42051:4.5.0.3;Parent=scaffold170|size558746:hit:21931:4.5.0.3;Target=snap_masked-scaffold170|size558746-abinit-gene-3.19-mRNA-1 1 390 +;Gap=M390
scaffold170|size558746	snap_masked	match	313941	315161	59.781	-	.	ID=scaffold170|size558746:hit:21932:4.5.0.3;Name=snap_masked-scaffold170|size558746-abinit-gene-3.20-mRNA-1
scaffold170|size558746	snap_masked	match_part	313941	315161	59.781	-	.	ID=scaffold170|size558746:hsp:42052:4.5.0.3;Parent=scaffold170|size558746:hit:21932:4.5.0.3;Target=snap_masked-scaffold170|size558746-abinit-gene-3.20-mRNA-1 1 1221 +;Gap=M1221
scaffold170|size558746	snap_masked	match	336235	338981	209.647	-	.	ID=scaffold170|size558746:hit:21933:4.5.0.3;Name=snap_masked-scaffold170|size558746-abinit-gene-3.21-mRNA-1
scaffold170|size558746	snap_masked	match_part	337013	338981	177.639	-	.	ID=scaffold170|size558746:hsp:42053:4.5.0.3;Parent=scaffold170|size558746:hit:21933:4.5.0.3;Target=snap_masked-scaffold170|size558746-abinit-gene-3.21-mRNA-1 597 2565 +;Gap=M1969
scaffold170|size558746	snap_masked	match_part	336598	336915	15.249	-	.	ID=scaffold170|size558746:hsp:42054:4.5.0.3;Parent=scaffold170|size558746:hit:21933:4.5.0.3;Target=snap_masked-scaffold170|size558746-abinit-gene-3.21-mRNA-1 279 596 +;Gap=M318
scaffold170|size558746	snap_masked	match_part	336235	336512	16.759	-	.	ID=scaffold170|size558746:hsp:42055:4.5.0.3;Parent=scaffold170|size558746:hit:21933:4.5.0.3;Target=snap_masked-scaffold170|size558746-abinit-gene-3.21-mRNA-1 1 278 +;Gap=M278
scaffold170|size558746	snap_masked	match	339145	339378	28.121	-	.	ID=scaffold170|size558746:hit:21934:4.5.0.3;Name=snap_masked-scaffold170|size558746-abinit-gene-3.22-mRNA-1
scaffold170|size558746	snap_masked	match_part	339145	339378	28.121	-	.	ID=scaffold170|size558746:hsp:42056:4.5.0.3;Parent=scaffold170|size558746:hit:21934:4.5.0.3;Target=snap_masked-scaffold170|size558746-abinit-gene-3.22-mRNA-1 1 234 +;Gap=M234
scaffold170|size558746	snap_masked	match	342264	345678	236.475	-	.	ID=scaffold170|size558746:hit:21935:4.5.0.3;Name=snap_masked-scaffold170|size558746-abinit-gene-3.23-mRNA-1
scaffold170|size558746	snap_masked	match_part	344167	345678	109.051	-	.	ID=scaffold170|size558746:hsp:42057:4.5.0.3;Parent=scaffold170|size558746:hit:21935:4.5.0.3;Target=snap_masked-scaffold170|size558746-abinit-gene-3.23-mRNA-1 1741 3252 +;Gap=M1512
scaffold170|size558746	snap_masked	match_part	342264	344003	127.424	-	.	ID=scaffold170|size558746:hsp:42058:4.5.0.3;Parent=scaffold170|size558746:hit:21935:4.5.0.3;Target=snap_masked-scaffold170|size558746-abinit-gene-3.23-mRNA-1 1 1740 +;Gap=M1740
scaffold170|size558746	snap_masked	match	360071	361396	52.787	-	.	ID=scaffold170|size558746:hit:21936:4.5.0.3;Name=snap_masked-scaffold170|size558746-abinit-gene-3.24-mRNA-1
scaffold170|size558746	snap_masked	match_part	360071	361396	52.787	-	.	ID=scaffold170|size558746:hsp:42059:4.5.0.3;Parent=scaffold170|size558746:hit:21936:4.5.0.3;Target=snap_masked-scaffold170|size558746-abinit-gene-3.24-mRNA-1 1 1326 +;Gap=M1326
scaffold170|size558746	snap_masked	match	367987	368193	24.302	-	.	ID=scaffold170|size558746:hit:21937:4.5.0.3;Name=snap_masked-scaffold170|size558746-abinit-gene-3.25-mRNA-1
scaffold170|size558746	snap_masked	match_part	367987	368193	24.302	-	.	ID=scaffold170|size558746:hsp:42060:4.5.0.3;Parent=scaffold170|size558746:hit:21937:4.5.0.3;Target=snap_masked-scaffold170|size558746-abinit-gene-3.25-mRNA-1 1 207 +;Gap=M207
scaffold170|size558746	snap_masked	match	370081	370856	30.558	-	.	ID=scaffold170|size558746:hit:21938:4.5.0.3;Name=snap_masked-scaffold170|size558746-abinit-gene-3.26-mRNA-1
scaffold170|size558746	snap_masked	match_part	370385	370856	19.047	-	.	ID=scaffold170|size558746:hsp:42061:4.5.0.3;Parent=scaffold170|size558746:hit:21938:4.5.0.3;Target=snap_masked-scaffold170|size558746-abinit-gene-3.26-mRNA-1 240 711 +;Gap=M472
scaffold170|size558746	snap_masked	match_part	370081	370319	11.511	-	.	ID=scaffold170|size558746:hsp:42062:4.5.0.3;Parent=scaffold170|size558746:hit:21938:4.5.0.3;Target=snap_masked-scaffold170|size558746-abinit-gene-3.26-mRNA-1 1 239 +;Gap=M239
scaffold170|size558746	snap_masked	match	373894	374358	12.357	-	.	ID=scaffold170|size558746:hit:21939:4.5.0.3;Name=snap_masked-scaffold170|size558746-abinit-gene-3.27-mRNA-1
scaffold170|size558746	snap_masked	match_part	373894	374358	12.357	-	.	ID=scaffold170|size558746:hsp:42063:4.5.0.3;Parent=scaffold170|size558746:hit:21939:4.5.0.3;Target=snap_masked-scaffold170|size558746-abinit-gene-3.27-mRNA-1 1 465 +;Gap=M465
scaffold170|size558746	snap_masked	match	377269	378480	33.671	-	.	ID=scaffold170|size558746:hit:21940:4.5.0.3;Name=snap_masked-scaffold170|size558746-abinit-gene-3.28-mRNA-1
scaffold170|size558746	snap_masked	match_part	378439	378480	-7.412	-	.	ID=scaffold170|size558746:hsp:42064:4.5.0.3;Parent=scaffold170|size558746:hit:21940:4.5.0.3;Target=snap_masked-scaffold170|size558746-abinit-gene-3.28-mRNA-1 1102 1143 +;Gap=M42
scaffold170|size558746	snap_masked	match_part	377337	378383	37.113	-	.	ID=scaffold170|size558746:hsp:42065:4.5.0.3;Parent=scaffold170|size558746:hit:21940:4.5.0.3;Target=snap_masked-scaffold170|size558746-abinit-gene-3.28-mRNA-1 55 1101 +;Gap=M1047
scaffold170|size558746	snap_masked	match_part	377269	377322	3.970	-	.	ID=scaffold170|size558746:hsp:42066:4.5.0.3;Parent=scaffold170|size558746:hit:21940:4.5.0.3;Target=snap_masked-scaffold170|size558746-abinit-gene-3.28-mRNA-1 1 54 +;Gap=M54
scaffold170|size558746	snap_masked	match	382044	383120	34.074	-	.	ID=scaffold170|size558746:hit:21941:4.5.0.3;Name=snap_masked-scaffold170|size558746-abinit-gene-3.29-mRNA-1
scaffold170|size558746	snap_masked	match_part	382044	383120	34.074	-	.	ID=scaffold170|size558746:hsp:42067:4.5.0.3;Parent=scaffold170|size558746:hit:21941:4.5.0.3;Target=snap_masked-scaffold170|size558746-abinit-gene-3.29-mRNA-1 1 1077 +;Gap=M1077
scaffold170|size558746	model_gff:maker	match	313804	315282	6042	-	.	ID=scaffold170|size558746:hit:21942:4.5.0.3;Name=maker-scaffold170|size558746-exonerate_est2genome-gene-3.0-mRNA-1;score=6042
scaffold170|size558746	model_gff:maker	match_part	313804	315282	.	-	.	ID=scaffold170|size558746:hsp:42068:4.5.0.3;Parent=scaffold170|size558746:hit:21942:4.5.0.3;Target=maker-scaffold170|size558746-exonerate_est2genome-gene-3.0-mRNA-1 1 1479 +;Gap=M1479
scaffold170|size558746	model_gff:maker	match	314292	315302	1011	-	.	ID=scaffold170|size558746:hit:21943:4.5.0.3;Name=maker-scaffold170|size558746-exonerate_est2genome-gene-3.0-mRNA-2;score=1011
scaffold170|size558746	model_gff:maker	match_part	314292	315302	.	-	.	ID=scaffold170|size558746:hsp:42069:4.5.0.3;Parent=scaffold170|size558746:hit:21943:4.5.0.3;Target=maker-scaffold170|size558746-exonerate_est2genome-gene-3.0-mRNA-2 1 1011 +;Gap=M1011
scaffold170|size558746	model_gff:maker	match	335807	339513	16317	-	.	ID=scaffold170|size558746:hit:21944:4.5.0.3;Name=maker-scaffold170|size558746-exonerate_est2genome-gene-3.1-mRNA-1;score=16317
scaffold170|size558746	model_gff:maker	match_part	339221	339513	.	-	.	ID=scaffold170|size558746:hsp:42070:4.5.0.3;Parent=scaffold170|size558746:hit:21944:4.5.0.3;Target=maker-scaffold170|size558746-exonerate_est2genome-gene-3.1-mRNA-1 2986 3278 +;Gap=M293
scaffold170|size558746	model_gff:maker	match_part	337013	338973	.	-	.	ID=scaffold170|size558746:hsp:42071:4.5.0.3;Parent=scaffold170|size558746:hit:21944:4.5.0.3;Target=maker-scaffold170|size558746-exonerate_est2genome-gene-3.1-mRNA-1 1025 2985 +;Gap=M1961
scaffold170|size558746	model_gff:maker	match_part	336598	336915	.	-	.	ID=scaffold170|size558746:hsp:42072:4.5.0.3;Parent=scaffold170|size558746:hit:21944:4.5.0.3;Target=maker-scaffold170|size558746-exonerate_est2genome-gene-3.1-mRNA-1 707 1024 +;Gap=M318
scaffold170|size558746	model_gff:maker	match_part	335807	336512	.	-	.	ID=scaffold170|size558746:hsp:42073:4.5.0.3;Parent=scaffold170|size558746:hit:21944:4.5.0.3;Target=maker-scaffold170|size558746-exonerate_est2genome-gene-3.1-mRNA-1 1 706 +;Gap=M706
scaffold170|size558746	model_gff:maker	match	335807	339513	17585	-	.	ID=scaffold170|size558746:hit:21945:4.5.0.3;Name=maker-scaffold170|size558746-exonerate_est2genome-gene-3.1-mRNA-2;score=17585
scaffold170|size558746	model_gff:maker	match_part	337013	339513	.	-	.	ID=scaffold170|size558746:hsp:42074:4.5.0.3;Parent=scaffold170|size558746:hit:21945:4.5.0.3;Target=maker-scaffold170|size558746-exonerate_est2genome-gene-3.1-mRNA-2 1 2501 +;Gap=M2501
scaffold170|size558746	model_gff:maker	match_part	336598	336915	.	-	.	ID=scaffold170|size558746:hsp:42075:4.5.0.3;Parent=scaffold170|size558746:hit:21945:4.5.0.3;Target=maker-scaffold170|size558746-exonerate_est2genome-gene-3.1-mRNA-2 3208 3525 +;Gap=M318
scaffold170|size558746	model_gff:maker	match_part	335807	336512	.	-	.	ID=scaffold170|size558746:hsp:42076:4.5.0.3;Parent=scaffold170|size558746:hit:21945:4.5.0.3;Target=maker-scaffold170|size558746-exonerate_est2genome-gene-3.1-mRNA-2 2502 3207 +;Gap=M706
scaffold170|size558746	model_gff:maker	match	335807	339513	18087	-	.	ID=scaffold170|size558746:hit:21946:4.5.0.3;Name=maker-scaffold170|size558746-exonerate_est2genome-gene-3.1-mRNA-3;score=18087
scaffold170|size558746	model_gff:maker	match_part	336598	339513	.	-	.	ID=scaffold170|size558746:hsp:42077:4.5.0.3;Parent=scaffold170|size558746:hit:21946:4.5.0.3;Target=maker-scaffold170|size558746-exonerate_est2genome-gene-3.1-mRNA-3 1 2916 +;Gap=M2916
scaffold170|size558746	model_gff:maker	match_part	335807	336512	.	-	.	ID=scaffold170|size558746:hsp:42078:4.5.0.3;Parent=scaffold170|size558746:hit:21946:4.5.0.3;Target=maker-scaffold170|size558746-exonerate_est2genome-gene-3.1-mRNA-3 2917 3622 +;Gap=M706
scaffold170|size558746	model_gff:maker	match	341594	346470	21738	-	.	ID=scaffold170|size558746:hit:21947:4.5.0.3;Name=maker-scaffold170|size558746-exonerate_est2genome-gene-3.2-mRNA-1;score=21738
scaffold170|size558746	model_gff:maker	match_part	346111	346470	.	-	.	ID=scaffold170|size558746:hsp:42079:4.5.0.3;Parent=scaffold170|size558746:hit:21947:4.5.0.3;Target=maker-scaffold170|size558746-exonerate_est2genome-gene-3.2-mRNA-1 4002 4361 +;Gap=M360
scaffold170|size558746	model_gff:maker	match_part	344136	345752	.	-	.	ID=scaffold170|size558746:hsp:42080:4.5.0.3;Parent=scaffold170|size558746:hit:21947:4.5.0.3;Target=maker-scaffold170|size558746-exonerate_est2genome-gene-3.2-mRNA-1 2385 4001 +;Gap=M1617
scaffold170|size558746	model_gff:maker	match_part	342734	344059	.	-	.	ID=scaffold170|size558746:hsp:42081:4.5.0.3;Parent=scaffold170|size558746:hit:21947:4.5.0.3;Target=maker-scaffold170|size558746-exonerate_est2genome-gene-3.2-mRNA-1 1059 2384 +;Gap=M1326
scaffold170|size558746	model_gff:maker	match_part	341594	342651	.	-	.	ID=scaffold170|size558746:hsp:42082:4.5.0.3;Parent=scaffold170|size558746:hit:21947:4.5.0.3;Target=maker-scaffold170|size558746-exonerate_est2genome-gene-3.2-mRNA-1 1 1058 +;Gap=M1058
scaffold170|size558746	model_gff:maker	match	341528	346470	4509	-	.	ID=scaffold170|size558746:hit:21948:4.5.0.3;Name=maker-scaffold170|size558746-exonerate_est2genome-gene-3.2-mRNA-2;score=4509
scaffold170|size558746	model_gff:maker	match_part	346111	346470	.	-	.	ID=scaffold170|size558746:hsp:42083:4.5.0.3;Parent=scaffold170|size558746:hit:21948:4.5.0.3;Target=maker-scaffold170|size558746-exonerate_est2genome-gene-3.2-mRNA-2 4150 4509 +;Gap=M360
scaffold170|size558746	model_gff:maker	match_part	344136	345752	.	-	.	ID=scaffold170|size558746:hsp:42084:4.5.0.3;Parent=scaffold170|size558746:hit:21948:4.5.0.3;Target=maker-scaffold170|size558746-exonerate_est2genome-gene-3.2-mRNA-2 2533 4149 +;Gap=M1617
scaffold170|size558746	model_gff:maker	match_part	341528	344059	.	-	.	ID=scaffold170|size558746:hsp:42085:4.5.0.3;Parent=scaffold170|size558746:hit:21948:4.5.0.3;Target=maker-scaffold170|size558746-exonerate_est2genome-gene-3.2-mRNA-2 1 2532 +;Gap=M2532
scaffold170|size558746	model_gff:maker	match	377190	384134	2286	-	.	ID=scaffold170|size558746:hit:21949:4.5.0.3;Name=maker-scaffold170|size558746-exonerate_protein2genome-gene-3.8-mRNA-1;score=2286
scaffold170|size558746	model_gff:maker	match_part	382334	384134	.	-	.	ID=scaffold170|size558746:hsp:42086:4.5.0.3;Parent=scaffold170|size558746:hit:21949:4.5.0.3;Target=maker-scaffold170|size558746-exonerate_protein2genome-gene-3.8-mRNA-1 486 2286 +;Gap=M1801
scaffold170|size558746	model_gff:maker	match_part	377190	377674	.	-	.	ID=scaffold170|size558746:hsp:42087:4.5.0.3;Parent=scaffold170|size558746:hit:21949:4.5.0.3;Target=maker-scaffold170|size558746-exonerate_protein2genome-gene-3.8-mRNA-1 1 485 +;Gap=M485
scaffold170|size558746	model_gff:maker	match	377190	383501	1653	-	.	ID=scaffold170|size558746:hit:21950:4.5.0.3;Name=maker-scaffold170|size558746-exonerate_protein2genome-gene-3.8-mRNA-2;score=1653
scaffold170|size558746	model_gff:maker	match_part	382334	383501	.	-	.	ID=scaffold170|size558746:hsp:42088:4.5.0.3;Parent=scaffold170|size558746:hit:21950:4.5.0.3;Target=maker-scaffold170|size558746-exonerate_protein2genome-gene-3.8-mRNA-2 1 1168 +;Gap=M1168
scaffold170|size558746	model_gff:maker	match_part	377190	377674	.	-	.	ID=scaffold170|size558746:hsp:42089:4.5.0.3;Parent=scaffold170|size558746:hit:21950:4.5.0.3;Target=maker-scaffold170|size558746-exonerate_protein2genome-gene-3.8-mRNA-2 1169 1653 +;Gap=M485
scaffold170|size558746	model_gff:maker	match	377190	383120	1272	-	.	ID=scaffold170|size558746:hit:21951:4.5.0.3;Name=maker-scaffold170|size558746-exonerate_protein2genome-gene-3.8-mRNA-3;score=1272
scaffold170|size558746	model_gff:maker	match_part	382334	383120	.	-	.	ID=scaffold170|size558746:hsp:42090:4.5.0.3;Parent=scaffold170|size558746:hit:21951:4.5.0.3;Target=maker-scaffold170|size558746-exonerate_protein2genome-gene-3.8-mRNA-3 1 787 +;Gap=M787
scaffold170|size558746	model_gff:maker	match_part	377190	377674	.	-	.	ID=scaffold170|size558746:hsp:42091:4.5.0.3;Parent=scaffold170|size558746:hit:21951:4.5.0.3;Target=maker-scaffold170|size558746-exonerate_protein2genome-gene-3.8-mRNA-3 788 1272 +;Gap=M485
scaffold170|size558746	model_gff:maker	match	377190	383120	1266	-	.	ID=scaffold170|size558746:hit:21952:4.5.0.3;Name=maker-scaffold170|size558746-exonerate_protein2genome-gene-3.8-mRNA-4;score=1266
scaffold170|size558746	model_gff:maker	match_part	382302	383120	.	-	.	ID=scaffold170|size558746:hsp:42092:4.5.0.3;Parent=scaffold170|size558746:hit:21952:4.5.0.3;Target=maker-scaffold170|size558746-exonerate_protein2genome-gene-3.8-mRNA-4 448 1266 +;Gap=M819
scaffold170|size558746	model_gff:maker	match_part	377190	377636	.	-	.	ID=scaffold170|size558746:hsp:42093:4.5.0.3;Parent=scaffold170|size558746:hit:21952:4.5.0.3;Target=maker-scaffold170|size558746-exonerate_protein2genome-gene-3.8-mRNA-4 1 447 +;Gap=M447
scaffold170|size558746	model_gff:maker	match	369857	378491	1236	-	.	ID=scaffold170|size558746:hit:21953:4.5.0.3;Name=maker-scaffold170|size558746-exonerate_protein2genome-gene-3.8-mRNA-5;score=1236
scaffold170|size558746	model_gff:maker	match_part	377659	378491	.	-	.	ID=scaffold170|size558746:hsp:42094:4.5.0.3;Parent=scaffold170|size558746:hit:21953:4.5.0.3;Target=maker-scaffold170|size558746-exonerate_protein2genome-gene-3.8-mRNA-5 404 1236 +;Gap=M833
scaffold170|size558746	model_gff:maker	match_part	369857	370259	.	-	.	ID=scaffold170|size558746:hsp:42095:4.5.0.3;Parent=scaffold170|size558746:hit:21953:4.5.0.3;Target=maker-scaffold170|size558746-exonerate_protein2genome-gene-3.8-mRNA-5 1 403 +;Gap=M403
scaffold170|size558746	model_gff:maker	match	377190	378824	1635	-	.	ID=scaffold170|size558746:hit:21954:4.5.0.3;Name=maker-scaffold170|size558746-exonerate_protein2genome-gene-3.8-mRNA-6;score=1635
scaffold170|size558746	model_gff:maker	match_part	377190	378824	.	-	.	ID=scaffold170|size558746:hsp:42096:4.5.0.3;Parent=scaffold170|size558746:hit:21954:4.5.0.3;Target=maker-scaffold170|size558746-exonerate_protein2genome-gene-3.8-mRNA-6 1 1635 +;Gap=M1635
scaffold170|size558746	model_gff:maker	match	382044	383120	1077	-	.	ID=scaffold170|size558746:hit:21955:4.5.0.3;Name=maker-scaffold170|size558746-exonerate_protein2genome-gene-3.8-mRNA-7;score=1077
scaffold170|size558746	model_gff:maker	match_part	382044	383120	.	-	.	ID=scaffold170|size558746:hsp:42097:4.5.0.3;Parent=scaffold170|size558746:hit:21955:4.5.0.3;Target=maker-scaffold170|size558746-exonerate_protein2genome-gene-3.8-mRNA-7 1 1077 +;Gap=M1077
scaffold170|size558746	model_gff:maker	match	377190	377993	804	-	.	ID=scaffold170|size558746:hit:21956:4.5.0.3;Name=maker-scaffold170|size558746-exonerate_protein2genome-gene-3.8-mRNA-8;score=804
scaffold170|size558746	model_gff:maker	match_part	377190	377993	.	-	.	ID=scaffold170|size558746:hsp:42098:4.5.0.3;Parent=scaffold170|size558746:hit:21956:4.5.0.3;Target=maker-scaffold170|size558746-exonerate_protein2genome-gene-3.8-mRNA-8 1 804 +;Gap=M804
scaffold170|size558746	model_gff:maker	match	382044	382628	585	-	.	ID=scaffold170|size558746:hit:21957:4.5.0.3;Name=maker-scaffold170|size558746-exonerate_protein2genome-gene-3.8-mRNA-9;score=585
scaffold170|size558746	model_gff:maker	match_part	382044	382628	.	-	.	ID=scaffold170|size558746:hsp:42099:4.5.0.3;Parent=scaffold170|size558746:hit:21957:4.5.0.3;Target=maker-scaffold170|size558746-exonerate_protein2genome-gene-3.8-mRNA-9 1 585 +;Gap=M585
scaffold170|size558746	model_gff:maker	match	382044	382568	525	-	.	ID=scaffold170|size558746:hit:21958:4.5.0.3;Name=maker-scaffold170|size558746-exonerate_protein2genome-gene-3.8-mRNA-10;score=525
scaffold170|size558746	model_gff:maker	match_part	382044	382568	.	-	.	ID=scaffold170|size558746:hsp:42100:4.5.0.3;Parent=scaffold170|size558746:hit:21958:4.5.0.3;Target=maker-scaffold170|size558746-exonerate_protein2genome-gene-3.8-mRNA-10 1 525 +;Gap=M525
scaffold170|size558746	model_gff:maker	match	383830	384009	180	-	.	ID=scaffold170|size558746:hit:21959:4.5.0.3;Name=maker-scaffold170|size558746-exonerate_protein2genome-gene-3.8-mRNA-11;score=180
scaffold170|size558746	model_gff:maker	match_part	383830	384009	.	-	.	ID=scaffold170|size558746:hsp:42101:4.5.0.3;Parent=scaffold170|size558746:hit:21959:4.5.0.3;Target=maker-scaffold170|size558746-exonerate_protein2genome-gene-3.8-mRNA-11 1 180 +;Gap=M180
scaffold170|size558746	model_gff:maker	match	377798	377917	120	-	.	ID=scaffold170|size558746:hit:21960:4.5.0.3;Name=maker-scaffold170|size558746-exonerate_protein2genome-gene-3.8-mRNA-12;score=120
scaffold170|size558746	model_gff:maker	match_part	377798	377917	.	-	.	ID=scaffold170|size558746:hsp:42102:4.5.0.3;Parent=scaffold170|size558746:hit:21960:4.5.0.3;Target=maker-scaffold170|size558746-exonerate_protein2genome-gene-3.8-mRNA-12 1 120 +;Gap=M120
scaffold170|size558746	model_gff:maker	match	340150	340929	714	+	.	ID=scaffold170|size558746:hit:21961:4.5.0.3;Name=maker-scaffold170|size558746-exonerate_protein2genome-gene-3.4-mRNA-1;score=714
scaffold170|size558746	model_gff:maker	match_part	340150	340556	.	+	.	ID=scaffold170|size558746:hsp:42103:4.5.0.3;Parent=scaffold170|size558746:hit:21961:4.5.0.3;Target=maker-scaffold170|size558746-exonerate_protein2genome-gene-3.4-mRNA-1 1 407 +;Gap=M407
scaffold170|size558746	model_gff:maker	match_part	340623	340929	.	+	.	ID=scaffold170|size558746:hsp:42104:4.5.0.3;Parent=scaffold170|size558746:hit:21961:4.5.0.3;Target=maker-scaffold170|size558746-exonerate_protein2genome-gene-3.4-mRNA-1 408 714 +;Gap=M307
scaffold170|size558746	model_gff:maker	match	320646	320843	198	+	.	ID=scaffold170|size558746:hit:21962:4.5.0.3;Name=maker-scaffold170|size558746-exonerate_protein2genome-gene-3.3-mRNA-1;score=198
scaffold170|size558746	model_gff:maker	match_part	320646	320843	.	+	.	ID=scaffold170|size558746:hsp:42105:4.5.0.3;Parent=scaffold170|size558746:hit:21962:4.5.0.3;Target=maker-scaffold170|size558746-exonerate_protein2genome-gene-3.3-mRNA-1 1 198 +;Gap=M198
###
scaffold170|size558746	maker	gene	521280	522686	.	+	.	ID=CCRYP_009701|size558746-exonerate_protein2genome-gene-4.5;Name=CCRYP_009701|size558746-exonerate_protein2genome-gene-4.5;Alias=maker-scaffold170|size558746-exonerate_protein2genome-gene-4.5;
scaffold170|size558746	maker	mRNA	521280	522686	.	+	.	ID=CCRYP_009701|size558746-exonerate_protein2genome-gene-4.5-mRNA-1;Parent=CCRYP_009701|size558746-exonerate_protein2genome-gene-4.5;Name=CCRYP_009701|size558746-exonerate_protein2genome-gene-4.5-mRNA-1;Alias=maker-scaffold170|size558746-exonerate_protein2genome-gene-4.5-mRNA-1;_AED=0.15;_QI=0|-1|0|1|-1|1|1|0|468;_eAED=-0.21;score=1407;
scaffold170|size558746	maker	mRNA	521724	522686	.	+	.	ID=CCRYP_009701|size558746-exonerate_protein2genome-gene-4.5-mRNA-2;Parent=CCRYP_009701|size558746-exonerate_protein2genome-gene-4.5;Name=CCRYP_009701|size558746-exonerate_protein2genome-gene-4.5-mRNA-2;Alias=maker-scaffold170|size558746-exonerate_protein2genome-gene-4.5-mRNA-2;_AED=0.44;_QI=0|-1|0|1|-1|0|1|0|320;_eAED=0.02;score=963;
scaffold170|size558746	maker	exon	521280	522686	.	+	.	ID=CCRYP_009701-RA|size558746-exonerate_protein2genome-gene-4.5-mRNA-1:exon:2202;Parent=CCRYP_009701-RA|size558746-exonerate_protein2genome-gene-4.5-mRNA-1;
scaffold170|size558746	maker	exon	521724	522686	.	+	.	ID=CCRYP_009701-RB|size558746-exonerate_protein2genome-gene-4.5-mRNA-2:exon:2203;Parent=CCRYP_009701-RB|size558746-exonerate_protein2genome-gene-4.5-mRNA-2;
scaffold170|size558746	maker	CDS	521280	522686	.	+	0	ID=CCRYP_009701-RA|size558746-exonerate_protein2genome-gene-4.5-mRNA-1:cds;Parent=CCRYP_009701-RA|size558746-exonerate_protein2genome-gene-4.5-mRNA-1;
scaffold170|size558746	maker	CDS	521724	522686	.	+	0	ID=CCRYP_009701-RB|size558746-exonerate_protein2genome-gene-4.5-mRNA-2:cds;Parent=CCRYP_009701-RB|size558746-exonerate_protein2genome-gene-4.5-mRNA-2;
scaffold170|size558746	maker	gene	446230	449731	.	+	.	ID=CCRYP_009698|size558746-exonerate_est2genome-gene-4.0;Name=CCRYP_009698|size558746-exonerate_est2genome-gene-4.0;Alias=maker-scaffold170|size558746-exonerate_est2genome-gene-4.0;
scaffold170|size558746	maker	mRNA	446230	449731	.	+	.	ID=CCRYP_009698|size558746-exonerate_est2genome-gene-4.0-mRNA-1;Parent=CCRYP_009698|size558746-exonerate_est2genome-gene-4.0;Name=CCRYP_009698|size558746-exonerate_est2genome-gene-4.0-mRNA-1;Alias=maker-scaffold170|size558746-exonerate_est2genome-gene-4.0-mRNA-1;_AED=0.16;_QI=838|1|1|1|0|0|5|278|686;_eAED=0.16;score=14545;
scaffold170|size558746	maker	exon	446230	446321	.	+	.	ID=CCRYP_009698-RA|size558746-exonerate_est2genome-gene-4.0-mRNA-1:exon:2204;Parent=CCRYP_009698-RA|size558746-exonerate_est2genome-gene-4.0-mRNA-1;
scaffold170|size558746	maker	exon	446440	448421	.	+	.	ID=CCRYP_009698-RA|size558746-exonerate_est2genome-gene-4.0-mRNA-1:exon:2205;Parent=CCRYP_009698-RA|size558746-exonerate_est2genome-gene-4.0-mRNA-1;
scaffold170|size558746	maker	exon	448493	449016	.	+	.	ID=CCRYP_009698-RA|size558746-exonerate_est2genome-gene-4.0-mRNA-1:exon:2206;Parent=CCRYP_009698-RA|size558746-exonerate_est2genome-gene-4.0-mRNA-1;
scaffold170|size558746	maker	exon	449079	449173	.	+	.	ID=CCRYP_009698-RA|size558746-exonerate_est2genome-gene-4.0-mRNA-1:exon:2207;Parent=CCRYP_009698-RA|size558746-exonerate_est2genome-gene-4.0-mRNA-1;
scaffold170|size558746	maker	exon	449248	449731	.	+	.	ID=CCRYP_009698-RA|size558746-exonerate_est2genome-gene-4.0-mRNA-1:exon:2208;Parent=CCRYP_009698-RA|size558746-exonerate_est2genome-gene-4.0-mRNA-1;
scaffold170|size558746	maker	five_prime_UTR	446230	446321	.	+	.	ID=CCRYP_009698-RA|size558746-exonerate_est2genome-gene-4.0-mRNA-1:five_prime_utr;Parent=CCRYP_009698-RA|size558746-exonerate_est2genome-gene-4.0-mRNA-1;
scaffold170|size558746	maker	five_prime_UTR	446440	447185	.	+	.	ID=CCRYP_009698-RA|size558746-exonerate_est2genome-gene-4.0-mRNA-1:five_prime_utr;Parent=CCRYP_009698-RA|size558746-exonerate_est2genome-gene-4.0-mRNA-1;
scaffold170|size558746	maker	CDS	447186	448421	.	+	0	ID=CCRYP_009698-RA|size558746-exonerate_est2genome-gene-4.0-mRNA-1:cds;Parent=CCRYP_009698-RA|size558746-exonerate_est2genome-gene-4.0-mRNA-1;
scaffold170|size558746	maker	CDS	448493	449016	.	+	0	ID=CCRYP_009698-RA|size558746-exonerate_est2genome-gene-4.0-mRNA-1:cds;Parent=CCRYP_009698-RA|size558746-exonerate_est2genome-gene-4.0-mRNA-1;
scaffold170|size558746	maker	CDS	449079	449173	.	+	1	ID=CCRYP_009698-RA|size558746-exonerate_est2genome-gene-4.0-mRNA-1:cds;Parent=CCRYP_009698-RA|size558746-exonerate_est2genome-gene-4.0-mRNA-1;
scaffold170|size558746	maker	CDS	449248	449453	.	+	2	ID=CCRYP_009698-RA|size558746-exonerate_est2genome-gene-4.0-mRNA-1:cds;Parent=CCRYP_009698-RA|size558746-exonerate_est2genome-gene-4.0-mRNA-1;
scaffold170|size558746	maker	three_prime_UTR	449454	449731	.	+	.	ID=CCRYP_009698-RA|size558746-exonerate_est2genome-gene-4.0-mRNA-1:three_prime_utr;Parent=CCRYP_009698-RA|size558746-exonerate_est2genome-gene-4.0-mRNA-1;
scaffold170|size558746	maker	gene	416310	418582	.	+	.	ID=CCRYP_009697|size558746-processed-gene-4.11;Name=CCRYP_009697|size558746-processed-gene-4.11;Alias=snap_masked-scaffold170|size558746-processed-gene-4.11;
scaffold170|size558746	maker	mRNA	416310	418582	.	+	.	ID=CCRYP_009697|size558746-processed-gene-4.11-mRNA-1;Parent=CCRYP_009697|size558746-processed-gene-4.11;Name=CCRYP_009697|size558746-processed-gene-4.11-mRNA-1;Alias=snap_masked-scaffold170|size558746-processed-gene-4.11-mRNA-1;_AED=0.19;_QI=0|0|0|1|1|1|2|0|745;_eAED=0.25;
scaffold170|size558746	maker	exon	416310	417048	.	+	.	ID=CCRYP_009697-RA|size558746-processed-gene-4.11-mRNA-1:exon:2209;Parent=CCRYP_009697-RA|size558746-processed-gene-4.11-mRNA-1;
scaffold170|size558746	maker	exon	417084	418582	.	+	.	ID=CCRYP_009697-RA|size558746-processed-gene-4.11-mRNA-1:exon:2210;Parent=CCRYP_009697-RA|size558746-processed-gene-4.11-mRNA-1;
scaffold170|size558746	maker	CDS	416310	417048	.	+	0	ID=CCRYP_009697-RA|size558746-processed-gene-4.11-mRNA-1:cds;Parent=CCRYP_009697-RA|size558746-processed-gene-4.11-mRNA-1;
scaffold170|size558746	maker	CDS	417084	418582	.	+	2	ID=CCRYP_009697-RA|size558746-processed-gene-4.11-mRNA-1:cds;Parent=CCRYP_009697-RA|size558746-processed-gene-4.11-mRNA-1;
scaffold170|size558746	maker	gene	537186	537401	.	+	.	ID=CCRYP_009703|size558746-exonerate_protein2genome-gene-4.7;Name=CCRYP_009703|size558746-exonerate_protein2genome-gene-4.7;Alias=maker-scaffold170|size558746-exonerate_protein2genome-gene-4.7;
scaffold170|size558746	maker	mRNA	537186	537401	.	+	.	ID=CCRYP_009703|size558746-exonerate_protein2genome-gene-4.7-mRNA-1;Parent=CCRYP_009703|size558746-exonerate_protein2genome-gene-4.7;Name=CCRYP_009703|size558746-exonerate_protein2genome-gene-4.7-mRNA-1;Alias=maker-scaffold170|size558746-exonerate_protein2genome-gene-4.7-mRNA-1;_AED=0.25;_QI=0|-1|0|1|-1|0|1|0|71;_eAED=0.25;score=216;
scaffold170|size558746	maker	exon	537186	537401	.	+	.	ID=CCRYP_009703-RA|size558746-exonerate_protein2genome-gene-4.7-mRNA-1:exon:2211;Parent=CCRYP_009703-RA|size558746-exonerate_protein2genome-gene-4.7-mRNA-1;
scaffold170|size558746	maker	CDS	537186	537401	.	+	0	ID=CCRYP_009703-RA|size558746-exonerate_protein2genome-gene-4.7-mRNA-1:cds;Parent=CCRYP_009703-RA|size558746-exonerate_protein2genome-gene-4.7-mRNA-1;
scaffold170|size558746	maker	gene	537431	537601	.	+	.	ID=CCRYP_009704|size558746-exonerate_protein2genome-gene-4.8;Name=CCRYP_009704|size558746-exonerate_protein2genome-gene-4.8;Alias=maker-scaffold170|size558746-exonerate_protein2genome-gene-4.8;
scaffold170|size558746	maker	mRNA	537431	537601	.	+	.	ID=CCRYP_009704|size558746-exonerate_protein2genome-gene-4.8-mRNA-1;Parent=CCRYP_009704|size558746-exonerate_protein2genome-gene-4.8;Name=CCRYP_009704|size558746-exonerate_protein2genome-gene-4.8-mRNA-1;Alias=maker-scaffold170|size558746-exonerate_protein2genome-gene-4.8-mRNA-1;_AED=0.35;_QI=0|-1|0|1|-1|0|1|0|56;_eAED=0.30;score=171;
scaffold170|size558746	maker	exon	537431	537601	.	+	.	ID=CCRYP_009704-RA|size558746-exonerate_protein2genome-gene-4.8-mRNA-1:exon:2212;Parent=CCRYP_009704-RA|size558746-exonerate_protein2genome-gene-4.8-mRNA-1;
scaffold170|size558746	maker	CDS	537431	537601	.	+	0	ID=CCRYP_009704-RA|size558746-exonerate_protein2genome-gene-4.8-mRNA-1:cds;Parent=CCRYP_009704-RA|size558746-exonerate_protein2genome-gene-4.8-mRNA-1;
scaffold170|size558746	maker	gene	527551	528341	.	+	.	ID=CCRYP_009702|size558746-exonerate_protein2genome-gene-4.6;Name=CCRYP_009702|size558746-exonerate_protein2genome-gene-4.6;Alias=maker-scaffold170|size558746-exonerate_protein2genome-gene-4.6;
scaffold170|size558746	maker	mRNA	527551	528341	.	+	.	ID=CCRYP_009702|size558746-exonerate_protein2genome-gene-4.6-mRNA-1;Parent=CCRYP_009702|size558746-exonerate_protein2genome-gene-4.6;Name=CCRYP_009702|size558746-exonerate_protein2genome-gene-4.6-mRNA-1;Alias=maker-scaffold170|size558746-exonerate_protein2genome-gene-4.6-mRNA-1;_AED=0.22;_QI=0|0|0|1|0|0|2|0|225;_eAED=0.66;score=678;
scaffold170|size558746	maker	exon	527551	528077	.	+	.	ID=CCRYP_009702-RA|size558746-exonerate_protein2genome-gene-4.6-mRNA-1:exon:2213;Parent=CCRYP_009702-RA|size558746-exonerate_protein2genome-gene-4.6-mRNA-1;
scaffold170|size558746	maker	exon	528191	528341	.	+	.	ID=CCRYP_009702-RA|size558746-exonerate_protein2genome-gene-4.6-mRNA-1:exon:2214;Parent=CCRYP_009702-RA|size558746-exonerate_protein2genome-gene-4.6-mRNA-1;
scaffold170|size558746	maker	CDS	527551	528077	.	+	0	ID=CCRYP_009702-RA|size558746-exonerate_protein2genome-gene-4.6-mRNA-1:cds;Parent=CCRYP_009702-RA|size558746-exonerate_protein2genome-gene-4.6-mRNA-1;
scaffold170|size558746	maker	CDS	528191	528341	.	+	1	ID=CCRYP_009702-RA|size558746-exonerate_protein2genome-gene-4.6-mRNA-1:cds;Parent=CCRYP_009702-RA|size558746-exonerate_protein2genome-gene-4.6-mRNA-1;
scaffold170|size558746	maker	gene	509446	510162	.	-	.	ID=CCRYP_009700|size558746-processed-gene-4.8;Name=CCRYP_009700|size558746-processed-gene-4.8;Alias=augustus_masked-scaffold170|size558746-processed-gene-4.8;
scaffold170|size558746	maker	mRNA	509446	510162	.	-	.	ID=CCRYP_009700|size558746-processed-gene-4.8-mRNA-1;Parent=CCRYP_009700|size558746-processed-gene-4.8;Name=CCRYP_009700|size558746-processed-gene-4.8-mRNA-1;Alias=augustus_masked-scaffold170|size558746-processed-gene-4.8-mRNA-1;_AED=0.21;_QI=0|-1|0|1|-1|1|1|0|238;_eAED=-0.18;
scaffold170|size558746	maker	exon	509446	510162	.	-	.	ID=CCRYP_009700-RA|size558746-processed-gene-4.8-mRNA-1:exon:2215;Parent=CCRYP_009700-RA|size558746-processed-gene-4.8-mRNA-1;
scaffold170|size558746	maker	CDS	509446	510162	.	-	0	ID=CCRYP_009700-RA|size558746-processed-gene-4.8-mRNA-1:cds;Parent=CCRYP_009700-RA|size558746-processed-gene-4.8-mRNA-1;
scaffold170|size558746	maker	gene	487449	490613	.	-	.	ID=CCRYP_009699|size558746-snap-gene-4.22;Name=CCRYP_009699|size558746-snap-gene-4.22;Alias=maker-scaffold170|size558746-snap-gene-4.22;
scaffold170|size558746	maker	mRNA	487449	490613	.	-	.	ID=CCRYP_009699|size558746-snap-gene-4.22-mRNA-1;Parent=CCRYP_009699|size558746-snap-gene-4.22;Name=CCRYP_009699|size558746-snap-gene-4.22-mRNA-1;Alias=maker-scaffold170|size558746-snap-gene-4.22-mRNA-1;_AED=0.02;_QI=95|1|1|1|1|1|2|153|942;_eAED=0.02;
scaffold170|size558746	maker	exon	487449	488896	.	-	.	ID=CCRYP_009699-RA|size558746-snap-gene-4.22-mRNA-1:exon:2217;Parent=CCRYP_009699-RA|size558746-snap-gene-4.22-mRNA-1;
scaffold170|size558746	maker	exon	488985	490613	.	-	.	ID=CCRYP_009699-RA|size558746-snap-gene-4.22-mRNA-1:exon:2216;Parent=CCRYP_009699-RA|size558746-snap-gene-4.22-mRNA-1;
scaffold170|size558746	maker	five_prime_UTR	490519	490613	.	-	.	ID=CCRYP_009699-RA|size558746-snap-gene-4.22-mRNA-1:five_prime_utr;Parent=CCRYP_009699-RA|size558746-snap-gene-4.22-mRNA-1;
scaffold170|size558746	maker	CDS	488985	490518	.	-	0	ID=CCRYP_009699-RA|size558746-snap-gene-4.22-mRNA-1:cds;Parent=CCRYP_009699-RA|size558746-snap-gene-4.22-mRNA-1;
scaffold170|size558746	maker	CDS	487602	488896	.	-	2	ID=CCRYP_009699-RA|size558746-snap-gene-4.22-mRNA-1:cds;Parent=CCRYP_009699-RA|size558746-snap-gene-4.22-mRNA-1;
scaffold170|size558746	maker	three_prime_UTR	487449	487601	.	-	.	ID=CCRYP_009699-RA|size558746-snap-gene-4.22-mRNA-1:three_prime_utr;Parent=CCRYP_009699-RA|size558746-snap-gene-4.22-mRNA-1;
scaffold170|size558746	maker	gene	405742	410019	.	-	.	ID=CCRYP_009696|size558746-exonerate_est2genome-gene-4.1;Name=CCRYP_009696|size558746-exonerate_est2genome-gene-4.1;Alias=maker-scaffold170|size558746-exonerate_est2genome-gene-4.1;
scaffold170|size558746	maker	mRNA	405742	409127	.	-	.	ID=CCRYP_009696|size558746-exonerate_est2genome-gene-4.1-mRNA-1;Parent=CCRYP_009696|size558746-exonerate_est2genome-gene-4.1;Name=CCRYP_009696|size558746-exonerate_est2genome-gene-4.1-mRNA-1;Alias=maker-scaffold170|size558746-exonerate_est2genome-gene-4.1-mRNA-1;_AED=0.12;_QI=837|1|1|1|0|0|4|466|624;_eAED=0.12;score=15514;
scaffold170|size558746	maker	mRNA	405742	409127	.	-	.	ID=CCRYP_009696|size558746-exonerate_est2genome-gene-4.1-mRNA-2;Parent=CCRYP_009696|size558746-exonerate_est2genome-gene-4.1;Name=CCRYP_009696|size558746-exonerate_est2genome-gene-4.1-mRNA-2;Alias=maker-scaffold170|size558746-exonerate_est2genome-gene-4.1-mRNA-2;_AED=0.11;_QI=837|1|1|1|0|0|3|279|711;_eAED=0.11;score=15902;
scaffold170|size558746	maker	mRNA	406302	409127	.	-	.	ID=CCRYP_009696|size558746-exonerate_est2genome-gene-4.1-mRNA-3;Parent=CCRYP_009696|size558746-exonerate_est2genome-gene-4.1;Name=CCRYP_009696|size558746-exonerate_est2genome-gene-4.1-mRNA-3;Alias=maker-scaffold170|size558746-exonerate_est2genome-gene-4.1-mRNA-3;_AED=0.17;_QI=837|1|1|1|0|0|2|154|587;_eAED=0.17;score=13553;
scaffold170|size558746	maker	mRNA	409558	410019	.	-	.	ID=CCRYP_009696|size558746-exonerate_est2genome-gene-4.1-mRNA-4;Parent=CCRYP_009696|size558746-exonerate_est2genome-gene-4.1;Name=CCRYP_009696|size558746-exonerate_est2genome-gene-4.1-mRNA-4;Alias=maker-scaffold170|size558746-exonerate_est2genome-gene-4.1-mRNA-4;_AED=0.45;_QI=1|1|0.5|1|0|0|2|179|86;_eAED=0.45;score=441;
scaffold170|size558746	maker	mRNA	409132	409878	.	-	.	ID=CCRYP_009696|size558746-exonerate_est2genome-gene-4.1-mRNA-5;Parent=CCRYP_009696|size558746-exonerate_est2genome-gene-4.1;Name=CCRYP_009696|size558746-exonerate_est2genome-gene-4.1-mRNA-5;Alias=maker-scaffold170|size558746-exonerate_est2genome-gene-4.1-mRNA-5;_AED=0.46;_QI=59|1|0.5|1|0|0|2|43|89;_eAED=0.46;score=372;
scaffold170|size558746	maker	exon	409610	409878	.	-	.	ID=CCRYP_009696-RD|size558746-exonerate_est2genome-gene-4.1-mRNA-5:exon:2227;Parent=CCRYP_009696-RD|size558746-exonerate_est2genome-gene-4.1-mRNA-5;
scaffold170|size558746	maker	exon	409132	409234	.	-	.	ID=CCRYP_009696-RD|size558746-exonerate_est2genome-gene-4.1-mRNA-5:exon:2226;Parent=CCRYP_009696-RD|size558746-exonerate_est2genome-gene-4.1-mRNA-5;
scaffold170|size558746	maker	exon	409954	410019	.	-	.	ID=CCRYP_009696-RE|size558746-exonerate_est2genome-gene-4.1-mRNA-4:exon:2225;Parent=CCRYP_009696-RE|size558746-exonerate_est2genome-gene-4.1-mRNA-4;
scaffold170|size558746	maker	exon	409558	409932	.	-	.	ID=CCRYP_009696-RE|size558746-exonerate_est2genome-gene-4.1-mRNA-4:exon:2224;Parent=CCRYP_009696-RE|size558746-exonerate_est2genome-gene-4.1-mRNA-4;
scaffold170|size558746	maker	exon	406302	406983	.	-	.	ID=CCRYP_009696-RC|size558746-exonerate_est2genome-gene-4.1-mRNA-3:exon:2223;Parent=CCRYP_009696-RC|size558746-exonerate_est2genome-gene-4.1-mRNA-3;
scaffold170|size558746	maker	exon	405742	406396	.	-	.	ID=CCRYP_009696-RA|size558746-exonerate_est2genome-gene-4.1-mRNA-2:exon:2222;Parent=CCRYP_009696-RA|size558746-exonerate_est2genome-gene-4.1-mRNA-2;
scaffold170|size558746	maker	exon	407055	409127	.	-	.	ID=CCRYP_009696-RB|size558746-exonerate_est2genome-gene-4.1-mRNA-1:exon:2221;Parent=CCRYP_009696-RB|size558746-exonerate_est2genome-gene-4.1-mRNA-1,CCRYP_009696-RB|size558746-exonerate_est2genome-gene-4.1-mRNA-2,CCRYP_009696-RB|size558746-exonerate_est2genome-gene-4.1-mRNA-3;
scaffold170|size558746	maker	exon	406460	406983	.	-	.	ID=CCRYP_009696-RB|size558746-exonerate_est2genome-gene-4.1-mRNA-1:exon:2220;Parent=CCRYP_009696-RB|size558746-exonerate_est2genome-gene-4.1-mRNA-1,CCRYP_009696-RB|size558746-exonerate_est2genome-gene-4.1-mRNA-2;
scaffold170|size558746	maker	exon	406301	406396	.	-	.	ID=CCRYP_009696-RB|size558746-exonerate_est2genome-gene-4.1-mRNA-1:exon:2219;Parent=CCRYP_009696-RB|size558746-exonerate_est2genome-gene-4.1-mRNA-1;
scaffold170|size558746	maker	exon	405742	406226	.	-	.	ID=CCRYP_009696-RB|size558746-exonerate_est2genome-gene-4.1-mRNA-1:exon:2218;Parent=CCRYP_009696-RB|size558746-exonerate_est2genome-gene-4.1-mRNA-1;
scaffold170|size558746	maker	five_prime_UTR	408291	409127	.	-	.	ID=CCRYP_009696-RB|size558746-exonerate_est2genome-gene-4.1-mRNA-1:five_prime_utr;Parent=CCRYP_009696-RB|size558746-exonerate_est2genome-gene-4.1-mRNA-1;
scaffold170|size558746	maker	CDS	407055	408290	.	-	0	ID=CCRYP_009696-RB|size558746-exonerate_est2genome-gene-4.1-mRNA-1:cds;Parent=CCRYP_009696-RB|size558746-exonerate_est2genome-gene-4.1-mRNA-1;
scaffold170|size558746	maker	CDS	406460	406983	.	-	0	ID=CCRYP_009696-RB|size558746-exonerate_est2genome-gene-4.1-mRNA-1:cds;Parent=CCRYP_009696-RB|size558746-exonerate_est2genome-gene-4.1-mRNA-1;
scaffold170|size558746	maker	CDS	406301	406396	.	-	1	ID=CCRYP_009696-RB|size558746-exonerate_est2genome-gene-4.1-mRNA-1:cds;Parent=CCRYP_009696-RB|size558746-exonerate_est2genome-gene-4.1-mRNA-1;
scaffold170|size558746	maker	CDS	406208	406226	.	-	1	ID=CCRYP_009696-RB|size558746-exonerate_est2genome-gene-4.1-mRNA-1:cds;Parent=CCRYP_009696-RB|size558746-exonerate_est2genome-gene-4.1-mRNA-1;
scaffold170|size558746	maker	three_prime_UTR	405742	406207	.	-	.	ID=CCRYP_009696-RB|size558746-exonerate_est2genome-gene-4.1-mRNA-1:three_prime_utr;Parent=CCRYP_009696-RB|size558746-exonerate_est2genome-gene-4.1-mRNA-1;
scaffold170|size558746	maker	five_prime_UTR	408291	409127	.	-	.	ID=CCRYP_009696-RA|size558746-exonerate_est2genome-gene-4.1-mRNA-2:five_prime_utr;Parent=CCRYP_009696-RA|size558746-exonerate_est2genome-gene-4.1-mRNA-2;
scaffold170|size558746	maker	CDS	407055	408290	.	-	0	ID=CCRYP_009696-RA|size558746-exonerate_est2genome-gene-4.1-mRNA-2:cds;Parent=CCRYP_009696-RA|size558746-exonerate_est2genome-gene-4.1-mRNA-2;
scaffold170|size558746	maker	CDS	406460	406983	.	-	0	ID=CCRYP_009696-RA|size558746-exonerate_est2genome-gene-4.1-mRNA-2:cds;Parent=CCRYP_009696-RA|size558746-exonerate_est2genome-gene-4.1-mRNA-2;
scaffold170|size558746	maker	CDS	406021	406396	.	-	1	ID=CCRYP_009696-RA|size558746-exonerate_est2genome-gene-4.1-mRNA-2:cds;Parent=CCRYP_009696-RA|size558746-exonerate_est2genome-gene-4.1-mRNA-2;
scaffold170|size558746	maker	three_prime_UTR	405742	406020	.	-	.	ID=CCRYP_009696-RA|size558746-exonerate_est2genome-gene-4.1-mRNA-2:three_prime_utr;Parent=CCRYP_009696-RA|size558746-exonerate_est2genome-gene-4.1-mRNA-2;
scaffold170|size558746	maker	five_prime_UTR	408291	409127	.	-	.	ID=CCRYP_009696-RC|size558746-exonerate_est2genome-gene-4.1-mRNA-3:five_prime_utr;Parent=CCRYP_009696-RC|size558746-exonerate_est2genome-gene-4.1-mRNA-3;
scaffold170|size558746	maker	CDS	407055	408290	.	-	0	ID=CCRYP_009696-RC|size558746-exonerate_est2genome-gene-4.1-mRNA-3:cds;Parent=CCRYP_009696-RC|size558746-exonerate_est2genome-gene-4.1-mRNA-3;
scaffold170|size558746	maker	CDS	406456	406983	.	-	0	ID=CCRYP_009696-RC|size558746-exonerate_est2genome-gene-4.1-mRNA-3:cds;Parent=CCRYP_009696-RC|size558746-exonerate_est2genome-gene-4.1-mRNA-3;
scaffold170|size558746	maker	three_prime_UTR	406302	406455	.	-	.	ID=CCRYP_009696-RC|size558746-exonerate_est2genome-gene-4.1-mRNA-3:three_prime_utr;Parent=CCRYP_009696-RC|size558746-exonerate_est2genome-gene-4.1-mRNA-3;
scaffold170|size558746	maker	five_prime_UTR	410019	410019	.	-	.	ID=CCRYP_009696-RE|size558746-exonerate_est2genome-gene-4.1-mRNA-4:five_prime_utr;Parent=CCRYP_009696-RE|size558746-exonerate_est2genome-gene-4.1-mRNA-4;
scaffold170|size558746	maker	CDS	409954	410018	.	-	0	ID=CCRYP_009696-RE|size558746-exonerate_est2genome-gene-4.1-mRNA-4:cds;Parent=CCRYP_009696-RE|size558746-exonerate_est2genome-gene-4.1-mRNA-4;
scaffold170|size558746	maker	CDS	409737	409932	.	-	1	ID=CCRYP_009696-RE|size558746-exonerate_est2genome-gene-4.1-mRNA-4:cds;Parent=CCRYP_009696-RE|size558746-exonerate_est2genome-gene-4.1-mRNA-4;
scaffold170|size558746	maker	three_prime_UTR	409558	409736	.	-	.	ID=CCRYP_009696-RE|size558746-exonerate_est2genome-gene-4.1-mRNA-4:three_prime_utr;Parent=CCRYP_009696-RE|size558746-exonerate_est2genome-gene-4.1-mRNA-4;
scaffold170|size558746	maker	five_prime_UTR	409820	409878	.	-	.	ID=CCRYP_009696-RD|size558746-exonerate_est2genome-gene-4.1-mRNA-5:five_prime_utr;Parent=CCRYP_009696-RD|size558746-exonerate_est2genome-gene-4.1-mRNA-5;
scaffold170|size558746	maker	CDS	409610	409819	.	-	0	ID=CCRYP_009696-RD|size558746-exonerate_est2genome-gene-4.1-mRNA-5:cds;Parent=CCRYP_009696-RD|size558746-exonerate_est2genome-gene-4.1-mRNA-5;
scaffold170|size558746	maker	CDS	409175	409234	.	-	0	ID=CCRYP_009696-RD|size558746-exonerate_est2genome-gene-4.1-mRNA-5:cds;Parent=CCRYP_009696-RD|size558746-exonerate_est2genome-gene-4.1-mRNA-5;
scaffold170|size558746	maker	three_prime_UTR	409132	409174	.	-	.	ID=CCRYP_009696-RD|size558746-exonerate_est2genome-gene-4.1-mRNA-5:three_prime_utr;Parent=CCRYP_009696-RD|size558746-exonerate_est2genome-gene-4.1-mRNA-5;
scaffold170|size558746	model_gff:maker	match	446230	449731	14545	+	.	ID=scaffold170|size558746:hit:21963:4.5.0.4;Name=maker-scaffold170|size558746-exonerate_est2genome-gene-4.0-mRNA-1;score=14545
scaffold170|size558746	model_gff:maker	match_part	446230	446321	.	+	.	ID=scaffold170|size558746:hsp:42106:4.5.0.4;Parent=scaffold170|size558746:hit:21963:4.5.0.4;Target=maker-scaffold170|size558746-exonerate_est2genome-gene-4.0-mRNA-1 1 92 +;Gap=M92
scaffold170|size558746	model_gff:maker	match_part	446440	448421	.	+	.	ID=scaffold170|size558746:hsp:42107:4.5.0.4;Parent=scaffold170|size558746:hit:21963:4.5.0.4;Target=maker-scaffold170|size558746-exonerate_est2genome-gene-4.0-mRNA-1 93 2074 +;Gap=M1982
scaffold170|size558746	model_gff:maker	match_part	448493	449016	.	+	.	ID=scaffold170|size558746:hsp:42108:4.5.0.4;Parent=scaffold170|size558746:hit:21963:4.5.0.4;Target=maker-scaffold170|size558746-exonerate_est2genome-gene-4.0-mRNA-1 2075 2598 +;Gap=M524
scaffold170|size558746	model_gff:maker	match_part	449079	449173	.	+	.	ID=scaffold170|size558746:hsp:42109:4.5.0.4;Parent=scaffold170|size558746:hit:21963:4.5.0.4;Target=maker-scaffold170|size558746-exonerate_est2genome-gene-4.0-mRNA-1 2599 2693 +;Gap=M95
scaffold170|size558746	model_gff:maker	match_part	449248	449731	.	+	.	ID=scaffold170|size558746:hsp:42110:4.5.0.4;Parent=scaffold170|size558746:hit:21963:4.5.0.4;Target=maker-scaffold170|size558746-exonerate_est2genome-gene-4.0-mRNA-1 2694 3177 +;Gap=M484
scaffold170|size558746	model_gff:maker	match	405742	409127	15514	-	.	ID=scaffold170|size558746:hit:21964:4.5.0.4;Name=maker-scaffold170|size558746-exonerate_est2genome-gene-4.1-mRNA-1;score=15514
scaffold170|size558746	model_gff:maker	match_part	407055	409127	.	-	.	ID=scaffold170|size558746:hsp:42111:4.5.0.4;Parent=scaffold170|size558746:hit:21964:4.5.0.4;Target=maker-scaffold170|size558746-exonerate_est2genome-gene-4.1-mRNA-1 1106 3178 +;Gap=M2073
scaffold170|size558746	model_gff:maker	match_part	406460	406983	.	-	.	ID=scaffold170|size558746:hsp:42112:4.5.0.4;Parent=scaffold170|size558746:hit:21964:4.5.0.4;Target=maker-scaffold170|size558746-exonerate_est2genome-gene-4.1-mRNA-1 582 1105 +;Gap=M524
scaffold170|size558746	model_gff:maker	match_part	406301	406396	.	-	.	ID=scaffold170|size558746:hsp:42113:4.5.0.4;Parent=scaffold170|size558746:hit:21964:4.5.0.4;Target=maker-scaffold170|size558746-exonerate_est2genome-gene-4.1-mRNA-1 486 581 +;Gap=M96
scaffold170|size558746	model_gff:maker	match_part	405742	406226	.	-	.	ID=scaffold170|size558746:hsp:42114:4.5.0.4;Parent=scaffold170|size558746:hit:21964:4.5.0.4;Target=maker-scaffold170|size558746-exonerate_est2genome-gene-4.1-mRNA-1 1 485 +;Gap=M485
scaffold170|size558746	model_gff:maker	match	405742	409127	15902	-	.	ID=scaffold170|size558746:hit:21965:4.5.0.4;Name=maker-scaffold170|size558746-exonerate_est2genome-gene-4.1-mRNA-2;score=15902
scaffold170|size558746	model_gff:maker	match_part	407055	409127	.	-	.	ID=scaffold170|size558746:hsp:42115:4.5.0.4;Parent=scaffold170|size558746:hit:21965:4.5.0.4;Target=maker-scaffold170|size558746-exonerate_est2genome-gene-4.1-mRNA-2 1180 3252 +;Gap=M2073
scaffold170|size558746	model_gff:maker	match_part	406460	406983	.	-	.	ID=scaffold170|size558746:hsp:42116:4.5.0.4;Parent=scaffold170|size558746:hit:21965:4.5.0.4;Target=maker-scaffold170|size558746-exonerate_est2genome-gene-4.1-mRNA-2 656 1179 +;Gap=M524
scaffold170|size558746	model_gff:maker	match_part	405742	406396	.	-	.	ID=scaffold170|size558746:hsp:42117:4.5.0.4;Parent=scaffold170|size558746:hit:21965:4.5.0.4;Target=maker-scaffold170|size558746-exonerate_est2genome-gene-4.1-mRNA-2 1 655 +;Gap=M655
scaffold170|size558746	model_gff:maker	match	406302	409127	13553	-	.	ID=scaffold170|size558746:hit:21966:4.5.0.4;Name=maker-scaffold170|size558746-exonerate_est2genome-gene-4.1-mRNA-3;score=13553
scaffold170|size558746	model_gff:maker	match_part	407055	409127	.	-	.	ID=scaffold170|size558746:hsp:42118:4.5.0.4;Parent=scaffold170|size558746:hit:21966:4.5.0.4;Target=maker-scaffold170|size558746-exonerate_est2genome-gene-4.1-mRNA-3 683 2755 +;Gap=M2073
scaffold170|size558746	model_gff:maker	match_part	406302	406983	.	-	.	ID=scaffold170|size558746:hsp:42119:4.5.0.4;Parent=scaffold170|size558746:hit:21966:4.5.0.4;Target=maker-scaffold170|size558746-exonerate_est2genome-gene-4.1-mRNA-3 1 682 +;Gap=M682
scaffold170|size558746	model_gff:maker	match	409558	410019	441	-	.	ID=scaffold170|size558746:hit:21967:4.5.0.4;Name=maker-scaffold170|size558746-exonerate_est2genome-gene-4.1-mRNA-4;score=441
scaffold170|size558746	model_gff:maker	match_part	409954	410019	.	-	.	ID=scaffold170|size558746:hsp:42120:4.5.0.4;Parent=scaffold170|size558746:hit:21967:4.5.0.4;Target=maker-scaffold170|size558746-exonerate_est2genome-gene-4.1-mRNA-4 376 441 +;Gap=M66
scaffold170|size558746	model_gff:maker	match_part	409558	409932	.	-	.	ID=scaffold170|size558746:hsp:42121:4.5.0.4;Parent=scaffold170|size558746:hit:21967:4.5.0.4;Target=maker-scaffold170|size558746-exonerate_est2genome-gene-4.1-mRNA-4 1 375 +;Gap=M375
scaffold170|size558746	model_gff:maker	match	409132	409878	372	-	.	ID=scaffold170|size558746:hit:21968:4.5.0.4;Name=maker-scaffold170|size558746-exonerate_est2genome-gene-4.1-mRNA-5;score=372
scaffold170|size558746	model_gff:maker	match_part	409610	409878	.	-	.	ID=scaffold170|size558746:hsp:42122:4.5.0.4;Parent=scaffold170|size558746:hit:21968:4.5.0.4;Target=maker-scaffold170|size558746-exonerate_est2genome-gene-4.1-mRNA-5 104 372 +;Gap=M269
scaffold170|size558746	model_gff:maker	match_part	409132	409234	.	-	.	ID=scaffold170|size558746:hsp:42123:4.5.0.4;Parent=scaffold170|size558746:hit:21968:4.5.0.4;Target=maker-scaffold170|size558746-exonerate_est2genome-gene-4.1-mRNA-5 1 103 +;Gap=M103
scaffold170|size558746	model_gff:maker	match	487449	490613	15358	-	.	ID=scaffold170|size558746:hit:21969:4.5.0.4;Name=maker-scaffold170|size558746-exonerate_est2genome-gene-4.2-mRNA-1;score=15358
scaffold170|size558746	model_gff:maker	match_part	488985	490613	.	-	.	ID=scaffold170|size558746:hsp:42124:4.5.0.4;Parent=scaffold170|size558746:hit:21969:4.5.0.4;Target=maker-scaffold170|size558746-exonerate_est2genome-gene-4.2-mRNA-1 1449 3077 +;Gap=M1629
scaffold170|size558746	model_gff:maker	match_part	487449	488896	.	-	.	ID=scaffold170|size558746:hsp:42125:4.5.0.4;Parent=scaffold170|size558746:hit:21969:4.5.0.4;Target=maker-scaffold170|size558746-exonerate_est2genome-gene-4.2-mRNA-1 1 1448 +;Gap=M1448
scaffold170|size558746	model_gff:maker	match	487410	488006	2462	-	.	ID=scaffold170|size558746:hit:21970:4.5.0.4;Name=maker-scaffold170|size558746-exonerate_est2genome-gene-4.2-mRNA-2;score=2462
scaffold170|size558746	model_gff:maker	match_part	487655	488006	.	-	.	ID=scaffold170|size558746:hsp:42126:4.5.0.4;Parent=scaffold170|size558746:hit:21970:4.5.0.4;Target=maker-scaffold170|size558746-exonerate_est2genome-gene-4.2-mRNA-2 145 496 +;Gap=M352
scaffold170|size558746	model_gff:maker	match_part	487410	487553	.	-	.	ID=scaffold170|size558746:hsp:42127:4.5.0.4;Parent=scaffold170|size558746:hit:21970:4.5.0.4;Target=maker-scaffold170|size558746-exonerate_est2genome-gene-4.2-mRNA-2 1 144 +;Gap=M144
scaffold170|size558746	model_gff:maker	match	521280	522686	1407	+	.	ID=scaffold170|size558746:hit:21971:4.5.0.4;Name=maker-scaffold170|size558746-exonerate_protein2genome-gene-4.5-mRNA-1;score=1407
scaffold170|size558746	model_gff:maker	match_part	521280	522686	.	+	.	ID=scaffold170|size558746:hsp:42128:4.5.0.4;Parent=scaffold170|size558746:hit:21971:4.5.0.4;Target=maker-scaffold170|size558746-exonerate_protein2genome-gene-4.5-mRNA-1 1 1407 +;Gap=M1407
scaffold170|size558746	model_gff:maker	match	521724	522686	963	+	.	ID=scaffold170|size558746:hit:21972:4.5.0.4;Name=maker-scaffold170|size558746-exonerate_protein2genome-gene-4.5-mRNA-2;score=963
scaffold170|size558746	model_gff:maker	match_part	521724	522686	.	+	.	ID=scaffold170|size558746:hsp:42129:4.5.0.4;Parent=scaffold170|size558746:hit:21972:4.5.0.4;Target=maker-scaffold170|size558746-exonerate_protein2genome-gene-4.5-mRNA-2 1 963 +;Gap=M963
scaffold170|size558746	model_gff:maker	match	415346	416719	1374	+	.	ID=scaffold170|size558746:hit:21973:4.5.0.4;Name=maker-scaffold170|size558746-exonerate_protein2genome-gene-4.3-mRNA-1;score=1374
scaffold170|size558746	model_gff:maker	match_part	415346	416719	.	+	.	ID=scaffold170|size558746:hsp:42130:4.5.0.4;Parent=scaffold170|size558746:hit:21973:4.5.0.4;Target=maker-scaffold170|size558746-exonerate_protein2genome-gene-4.3-mRNA-1 1 1374 +;Gap=M1374
scaffold170|size558746	model_gff:maker	match	415895	416719	825	+	.	ID=scaffold170|size558746:hit:21974:4.5.0.4;Name=maker-scaffold170|size558746-exonerate_protein2genome-gene-4.3-mRNA-2;score=825
scaffold170|size558746	model_gff:maker	match_part	415895	416719	.	+	.	ID=scaffold170|size558746:hsp:42131:4.5.0.4;Parent=scaffold170|size558746:hit:21974:4.5.0.4;Target=maker-scaffold170|size558746-exonerate_protein2genome-gene-4.3-mRNA-2 1 825 +;Gap=M825
scaffold170|size558746	model_gff:maker	match	417404	418582	1137	+	.	ID=scaffold170|size558746:hit:21975:4.5.0.4;Name=maker-scaffold170|size558746-exonerate_protein2genome-gene-4.4-mRNA-1;score=1137
scaffold170|size558746	model_gff:maker	match_part	417404	417744	.	+	.	ID=scaffold170|size558746:hsp:42132:4.5.0.4;Parent=scaffold170|size558746:hit:21975:4.5.0.4;Target=maker-scaffold170|size558746-exonerate_protein2genome-gene-4.4-mRNA-1 1 341 +;Gap=M341
scaffold170|size558746	model_gff:maker	match_part	417787	418582	.	+	.	ID=scaffold170|size558746:hsp:42133:4.5.0.4;Parent=scaffold170|size558746:hit:21975:4.5.0.4;Target=maker-scaffold170|size558746-exonerate_protein2genome-gene-4.4-mRNA-1 342 1137 +;Gap=M796
scaffold170|size558746	model_gff:maker	match	417035	418582	1548	+	.	ID=scaffold170|size558746:hit:21976:4.5.0.4;Name=maker-scaffold170|size558746-exonerate_protein2genome-gene-4.4-mRNA-2;score=1548
scaffold170|size558746	model_gff:maker	match_part	417035	418582	.	+	.	ID=scaffold170|size558746:hsp:42134:4.5.0.4;Parent=scaffold170|size558746:hit:21976:4.5.0.4;Target=maker-scaffold170|size558746-exonerate_protein2genome-gene-4.4-mRNA-2 1 1548 +;Gap=M1548
scaffold170|size558746	model_gff:maker	match	417110	418582	1473	+	.	ID=scaffold170|size558746:hit:21977:4.5.0.4;Name=maker-scaffold170|size558746-exonerate_protein2genome-gene-4.4-mRNA-3;score=1473
scaffold170|size558746	model_gff:maker	match_part	417110	418582	.	+	.	ID=scaffold170|size558746:hsp:42135:4.5.0.4;Parent=scaffold170|size558746:hit:21977:4.5.0.4;Target=maker-scaffold170|size558746-exonerate_protein2genome-gene-4.4-mRNA-3 1 1473 +;Gap=M1473
scaffold170|size558746	model_gff:maker	match	417308	418582	1275	+	.	ID=scaffold170|size558746:hit:21978:4.5.0.4;Name=maker-scaffold170|size558746-exonerate_protein2genome-gene-4.4-mRNA-4;score=1275
scaffold170|size558746	model_gff:maker	match_part	417308	418582	.	+	.	ID=scaffold170|size558746:hsp:42136:4.5.0.4;Parent=scaffold170|size558746:hit:21978:4.5.0.4;Target=maker-scaffold170|size558746-exonerate_protein2genome-gene-4.4-mRNA-4 1 1275 +;Gap=M1275
scaffold170|size558746	model_gff:maker	match	417422	418582	1161	+	.	ID=scaffold170|size558746:hit:21979:4.5.0.4;Name=maker-scaffold170|size558746-exonerate_protein2genome-gene-4.4-mRNA-5;score=1161
scaffold170|size558746	model_gff:maker	match_part	417422	418582	.	+	.	ID=scaffold170|size558746:hsp:42137:4.5.0.4;Parent=scaffold170|size558746:hit:21979:4.5.0.4;Target=maker-scaffold170|size558746-exonerate_protein2genome-gene-4.4-mRNA-5 1 1161 +;Gap=M1161
scaffold170|size558746	model_gff:maker	match	417527	418582	1056	+	.	ID=scaffold170|size558746:hit:21980:4.5.0.4;Name=maker-scaffold170|size558746-exonerate_protein2genome-gene-4.4-mRNA-6;score=1056
scaffold170|size558746	model_gff:maker	match_part	417527	418582	.	+	.	ID=scaffold170|size558746:hsp:42138:4.5.0.4;Parent=scaffold170|size558746:hit:21980:4.5.0.4;Target=maker-scaffold170|size558746-exonerate_protein2genome-gene-4.4-mRNA-6 1 1056 +;Gap=M1056
scaffold170|size558746	model_gff:maker	match	417824	418582	759	+	.	ID=scaffold170|size558746:hit:21981:4.5.0.4;Name=maker-scaffold170|size558746-exonerate_protein2genome-gene-4.4-mRNA-7;score=759
scaffold170|size558746	model_gff:maker	match_part	417824	418582	.	+	.	ID=scaffold170|size558746:hsp:42139:4.5.0.4;Parent=scaffold170|size558746:hit:21981:4.5.0.4;Target=maker-scaffold170|size558746-exonerate_protein2genome-gene-4.4-mRNA-7 1 759 +;Gap=M759
scaffold170|size558746	model_gff:maker	match	418100	418582	483	+	.	ID=scaffold170|size558746:hit:21982:4.5.0.4;Name=maker-scaffold170|size558746-exonerate_protein2genome-gene-4.4-mRNA-8;score=483
scaffold170|size558746	model_gff:maker	match_part	418100	418582	.	+	.	ID=scaffold170|size558746:hsp:42140:4.5.0.4;Parent=scaffold170|size558746:hit:21982:4.5.0.4;Target=maker-scaffold170|size558746-exonerate_protein2genome-gene-4.4-mRNA-8 1 483 +;Gap=M483
scaffold170|size558746	model_gff:maker	match	418175	418582	408	+	.	ID=scaffold170|size558746:hit:21983:4.5.0.4;Name=maker-scaffold170|size558746-exonerate_protein2genome-gene-4.4-mRNA-9;score=408
scaffold170|size558746	model_gff:maker	match_part	418175	418582	.	+	.	ID=scaffold170|size558746:hsp:42141:4.5.0.4;Parent=scaffold170|size558746:hit:21983:4.5.0.4;Target=maker-scaffold170|size558746-exonerate_protein2genome-gene-4.4-mRNA-9 1 408 +;Gap=M408
scaffold170|size558746	model_gff:maker	match	418401	418775	375	+	.	ID=scaffold170|size558746:hit:21984:4.5.0.4;Name=maker-scaffold170|size558746-exonerate_protein2genome-gene-4.4-mRNA-10;score=375
scaffold170|size558746	model_gff:maker	match_part	418401	418775	.	+	.	ID=scaffold170|size558746:hsp:42142:4.5.0.4;Parent=scaffold170|size558746:hit:21984:4.5.0.4;Target=maker-scaffold170|size558746-exonerate_protein2genome-gene-4.4-mRNA-10 1 375 +;Gap=M375
scaffold170|size558746	model_gff:maker	match	418322	418582	261	+	.	ID=scaffold170|size558746:hit:21985:4.5.0.4;Name=maker-scaffold170|size558746-exonerate_protein2genome-gene-4.4-mRNA-11;score=261
scaffold170|size558746	model_gff:maker	match_part	418322	418582	.	+	.	ID=scaffold170|size558746:hsp:42143:4.5.0.4;Parent=scaffold170|size558746:hit:21985:4.5.0.4;Target=maker-scaffold170|size558746-exonerate_protein2genome-gene-4.4-mRNA-11 1 261 +;Gap=M261
scaffold170|size558746	model_gff:maker	match	527551	528341	678	+	.	ID=scaffold170|size558746:hit:21986:4.5.0.4;Name=maker-scaffold170|size558746-exonerate_protein2genome-gene-4.6-mRNA-1;score=678
scaffold170|size558746	model_gff:maker	match_part	527551	528077	.	+	.	ID=scaffold170|size558746:hsp:42144:4.5.0.4;Parent=scaffold170|size558746:hit:21986:4.5.0.4;Target=maker-scaffold170|size558746-exonerate_protein2genome-gene-4.6-mRNA-1 1 527 +;Gap=M527
scaffold170|size558746	model_gff:maker	match_part	528191	528341	.	+	.	ID=scaffold170|size558746:hsp:42145:4.5.0.4;Parent=scaffold170|size558746:hit:21986:4.5.0.4;Target=maker-scaffold170|size558746-exonerate_protein2genome-gene-4.6-mRNA-1 528 678 +;Gap=M151
scaffold170|size558746	model_gff:maker	match	509446	509874	429	-	.	ID=scaffold170|size558746:hit:21987:4.5.0.4;Name=maker-scaffold170|size558746-exonerate_protein2genome-gene-4.10-mRNA-1;score=429
scaffold170|size558746	model_gff:maker	match_part	509446	509874	.	-	.	ID=scaffold170|size558746:hsp:42146:4.5.0.4;Parent=scaffold170|size558746:hit:21987:4.5.0.4;Target=maker-scaffold170|size558746-exonerate_protein2genome-gene-4.10-mRNA-1 1 429 +;Gap=M429
scaffold170|size558746	model_gff:maker	match	537186	537401	216	+	.	ID=scaffold170|size558746:hit:21988:4.5.0.4;Name=maker-scaffold170|size558746-exonerate_protein2genome-gene-4.7-mRNA-1;score=216
scaffold170|size558746	model_gff:maker	match_part	537186	537401	.	+	.	ID=scaffold170|size558746:hsp:42147:4.5.0.4;Parent=scaffold170|size558746:hit:21988:4.5.0.4;Target=maker-scaffold170|size558746-exonerate_protein2genome-gene-4.7-mRNA-1 1 216 +;Gap=M216
scaffold170|size558746	model_gff:maker	match	537431	537601	171	+	.	ID=scaffold170|size558746:hit:21989:4.5.0.4;Name=maker-scaffold170|size558746-exonerate_protein2genome-gene-4.8-mRNA-1;score=171
scaffold170|size558746	model_gff:maker	match_part	537431	537601	.	+	.	ID=scaffold170|size558746:hsp:42148:4.5.0.4;Parent=scaffold170|size558746:hit:21989:4.5.0.4;Target=maker-scaffold170|size558746-exonerate_protein2genome-gene-4.8-mRNA-1 1 171 +;Gap=M171
scaffold170|size558746	augustus_masked	match	393772	395559	0.89	+	.	ID=scaffold170|size558746:hit:21990:4.5.0.4;Name=augustus_masked-scaffold170|size558746-abinit-gene-4.1-mRNA-1
scaffold170|size558746	augustus_masked	match_part	393772	394237	0.89	+	.	ID=scaffold170|size558746:hsp:42149:4.5.0.4;Parent=scaffold170|size558746:hit:21990:4.5.0.4;Target=augustus_masked-scaffold170|size558746-abinit-gene-4.1-mRNA-1 1 466 +;Gap=M466
scaffold170|size558746	augustus_masked	match_part	394352	394632	0.89	+	.	ID=scaffold170|size558746:hsp:42150:4.5.0.4;Parent=scaffold170|size558746:hit:21990:4.5.0.4;Target=augustus_masked-scaffold170|size558746-abinit-gene-4.1-mRNA-1 467 747 +;Gap=M281
scaffold170|size558746	augustus_masked	match_part	394723	395559	0.89	+	.	ID=scaffold170|size558746:hsp:42151:4.5.0.4;Parent=scaffold170|size558746:hit:21990:4.5.0.4;Target=augustus_masked-scaffold170|size558746-abinit-gene-4.1-mRNA-1 748 1584 +;Gap=M837
scaffold170|size558746	augustus_masked	match	413473	418582	0.08	+	.	ID=scaffold170|size558746:hit:21991:4.5.0.4;Name=augustus_masked-scaffold170|size558746-abinit-gene-4.2-mRNA-1
scaffold170|size558746	augustus_masked	match_part	413473	413638	0.08	+	.	ID=scaffold170|size558746:hsp:42152:4.5.0.4;Parent=scaffold170|size558746:hit:21991:4.5.0.4;Target=augustus_masked-scaffold170|size558746-abinit-gene-4.2-mRNA-1 1 166 +;Gap=M166
scaffold170|size558746	augustus_masked	match_part	413751	414707	0.08	+	.	ID=scaffold170|size558746:hsp:42153:4.5.0.4;Parent=scaffold170|size558746:hit:21991:4.5.0.4;Target=augustus_masked-scaffold170|size558746-abinit-gene-4.2-mRNA-1 167 1123 +;Gap=M957
scaffold170|size558746	augustus_masked	match_part	415129	415267	0.08	+	.	ID=scaffold170|size558746:hsp:42154:4.5.0.4;Parent=scaffold170|size558746:hit:21991:4.5.0.4;Target=augustus_masked-scaffold170|size558746-abinit-gene-4.2-mRNA-1 1124 1262 +;Gap=M139
scaffold170|size558746	augustus_masked	match_part	415360	416029	0.08	+	.	ID=scaffold170|size558746:hsp:42155:4.5.0.4;Parent=scaffold170|size558746:hit:21991:4.5.0.4;Target=augustus_masked-scaffold170|size558746-abinit-gene-4.2-mRNA-1 1263 1932 +;Gap=M670
scaffold170|size558746	augustus_masked	match_part	416133	417104	0.08	+	.	ID=scaffold170|size558746:hsp:42156:4.5.0.4;Parent=scaffold170|size558746:hit:21991:4.5.0.4;Target=augustus_masked-scaffold170|size558746-abinit-gene-4.2-mRNA-1 1933 2904 +;Gap=M972
scaffold170|size558746	augustus_masked	match_part	417182	418582	0.08	+	.	ID=scaffold170|size558746:hsp:42157:4.5.0.4;Parent=scaffold170|size558746:hit:21991:4.5.0.4;Target=augustus_masked-scaffold170|size558746-abinit-gene-4.2-mRNA-1 2905 4305 +;Gap=M1401
scaffold170|size558746	augustus_masked	match	447186	448427	0.45	+	.	ID=scaffold170|size558746:hit:21992:4.5.0.4;Name=augustus_masked-scaffold170|size558746-abinit-gene-4.3-mRNA-1
scaffold170|size558746	augustus_masked	match_part	447186	448427	0.45	+	.	ID=scaffold170|size558746:hsp:42158:4.5.0.4;Parent=scaffold170|size558746:hit:21992:4.5.0.4;Target=augustus_masked-scaffold170|size558746-abinit-gene-4.3-mRNA-1 1 1242 +;Gap=M1242
scaffold170|size558746	augustus_masked	match	468721	469173	0.31	+	.	ID=scaffold170|size558746:hit:21993:4.5.0.4;Name=augustus_masked-scaffold170|size558746-abinit-gene-4.4-mRNA-1
scaffold170|size558746	augustus_masked	match_part	468721	468973	0.31	+	.	ID=scaffold170|size558746:hsp:42159:4.5.0.4;Parent=scaffold170|size558746:hit:21993:4.5.0.4;Target=augustus_masked-scaffold170|size558746-abinit-gene-4.4-mRNA-1 1 253 +;Gap=M253
scaffold170|size558746	augustus_masked	match_part	469046	469173	0.31	+	.	ID=scaffold170|size558746:hsp:42160:4.5.0.4;Parent=scaffold170|size558746:hit:21993:4.5.0.4;Target=augustus_masked-scaffold170|size558746-abinit-gene-4.4-mRNA-1 254 381 +;Gap=M128
scaffold170|size558746	augustus_masked	match	521298	528168	0.76	+	.	ID=scaffold170|size558746:hit:21994:4.5.0.4;Name=augustus_masked-scaffold170|size558746-abinit-gene-4.5-mRNA-1
scaffold170|size558746	augustus_masked	match_part	521298	521604	0.76	+	.	ID=scaffold170|size558746:hsp:42161:4.5.0.4;Parent=scaffold170|size558746:hit:21994:4.5.0.4;Target=augustus_masked-scaffold170|size558746-abinit-gene-4.5-mRNA-1 1 307 +;Gap=M307
scaffold170|size558746	augustus_masked	match_part	527495	528168	0.76	+	.	ID=scaffold170|size558746:hsp:42162:4.5.0.4;Parent=scaffold170|size558746:hit:21994:4.5.0.4;Target=augustus_masked-scaffold170|size558746-abinit-gene-4.5-mRNA-1 308 981 +;Gap=M674
scaffold170|size558746	augustus_masked	match	407049	408011	0.37	-	.	ID=scaffold170|size558746:hit:21995:4.5.0.4;Name=augustus_masked-scaffold170|size558746-abinit-gene-4.6-mRNA-1
scaffold170|size558746	augustus_masked	match_part	407049	408011	0.37	-	.	ID=scaffold170|size558746:hsp:42163:4.5.0.4;Parent=scaffold170|size558746:hit:21995:4.5.0.4;Target=augustus_masked-scaffold170|size558746-abinit-gene-4.6-mRNA-1 1 963 +;Gap=M963
scaffold170|size558746	augustus_masked	match	487985	490518	0.8	-	.	ID=scaffold170|size558746:hit:21996:4.5.0.4;Name=augustus_masked-scaffold170|size558746-abinit-gene-4.7-mRNA-1
scaffold170|size558746	augustus_masked	match_part	488985	490518	0.8	-	.	ID=scaffold170|size558746:hsp:42164:4.5.0.4;Parent=scaffold170|size558746:hit:21996:4.5.0.4;Target=augustus_masked-scaffold170|size558746-abinit-gene-4.7-mRNA-1 813 2346 +;Gap=M1534
scaffold170|size558746	augustus_masked	match_part	488115	488896	0.8	-	.	ID=scaffold170|size558746:hsp:42165:4.5.0.4;Parent=scaffold170|size558746:hit:21996:4.5.0.4;Target=augustus_masked-scaffold170|size558746-abinit-gene-4.7-mRNA-1 31 812 +;Gap=M782
scaffold170|size558746	augustus_masked	match_part	487985	488014	0.8	-	.	ID=scaffold170|size558746:hsp:42166:4.5.0.4;Parent=scaffold170|size558746:hit:21996:4.5.0.4;Target=augustus_masked-scaffold170|size558746-abinit-gene-4.7-mRNA-1 1 30 +;Gap=M30
scaffold170|size558746	augustus_masked	match	509446	510162	0.79	-	.	ID=scaffold170|size558746:hit:21997:4.5.0.4;Name=augustus_masked-scaffold170|size558746-abinit-gene-4.8-mRNA-1
scaffold170|size558746	augustus_masked	match_part	509446	510162	0.79	-	.	ID=scaffold170|size558746:hsp:42167:4.5.0.4;Parent=scaffold170|size558746:hit:21997:4.5.0.4;Target=augustus_masked-scaffold170|size558746-abinit-gene-4.8-mRNA-1 1 717 +;Gap=M717
scaffold170|size558746	snap_masked	match	393772	395559	141.173	+	.	ID=scaffold170|size558746:hit:21998:4.5.0.4;Name=snap_masked-scaffold170|size558746-abinit-gene-4.9-mRNA-1
scaffold170|size558746	snap_masked	match_part	393772	394237	40.806	+	.	ID=scaffold170|size558746:hsp:42168:4.5.0.4;Parent=scaffold170|size558746:hit:21998:4.5.0.4;Target=snap_masked-scaffold170|size558746-abinit-gene-4.9-mRNA-1 1 466 +;Gap=M466
scaffold170|size558746	snap_masked	match_part	394352	394632	34.634	+	.	ID=scaffold170|size558746:hsp:42169:4.5.0.4;Parent=scaffold170|size558746:hit:21998:4.5.0.4;Target=snap_masked-scaffold170|size558746-abinit-gene-4.9-mRNA-1 467 747 +;Gap=M281
scaffold170|size558746	snap_masked	match_part	394723	395559	65.733	+	.	ID=scaffold170|size558746:hsp:42170:4.5.0.4;Parent=scaffold170|size558746:hit:21998:4.5.0.4;Target=snap_masked-scaffold170|size558746-abinit-gene-4.9-mRNA-1 748 1584 +;Gap=M837
scaffold170|size558746	snap_masked	match	413473	414760	66.323	+	.	ID=scaffold170|size558746:hit:21999:4.5.0.4;Name=snap_masked-scaffold170|size558746-abinit-gene-4.10-mRNA-1
scaffold170|size558746	snap_masked	match_part	413473	413743	4.745	+	.	ID=scaffold170|size558746:hsp:42171:4.5.0.4;Parent=scaffold170|size558746:hit:21999:4.5.0.4;Target=snap_masked-scaffold170|size558746-abinit-gene-4.10-mRNA-1 1 271 +;Gap=M271
scaffold170|size558746	snap_masked	match_part	413751	414760	61.578	+	.	ID=scaffold170|size558746:hsp:42172:4.5.0.4;Parent=scaffold170|size558746:hit:21999:4.5.0.4;Target=snap_masked-scaffold170|size558746-abinit-gene-4.10-mRNA-1 272 1281 +;Gap=M1010
scaffold170|size558746	snap_masked	match	416310	418582	84.397	+	.	ID=scaffold170|size558746:hit:22000:4.5.0.4;Name=snap_masked-scaffold170|size558746-abinit-gene-4.11-mRNA-1
scaffold170|size558746	snap_masked	match_part	416310	417048	21.194	+	.	ID=scaffold170|size558746:hsp:42173:4.5.0.4;Parent=scaffold170|size558746:hit:22000:4.5.0.4;Target=snap_masked-scaffold170|size558746-abinit-gene-4.11-mRNA-1 1 739 +;Gap=M739
scaffold170|size558746	snap_masked	match_part	417084	418582	63.203	+	.	ID=scaffold170|size558746:hsp:42174:4.5.0.4;Parent=scaffold170|size558746:hit:22000:4.5.0.4;Target=snap_masked-scaffold170|size558746-abinit-gene-4.11-mRNA-1 740 2238 +;Gap=M1499
scaffold170|size558746	snap_masked	match	447465	448427	89.901	+	.	ID=scaffold170|size558746:hit:22001:4.5.0.4;Name=snap_masked-scaffold170|size558746-abinit-gene-4.12-mRNA-1
scaffold170|size558746	snap_masked	match_part	447465	448427	89.901	+	.	ID=scaffold170|size558746:hsp:42175:4.5.0.4;Parent=scaffold170|size558746:hit:22001:4.5.0.4;Target=snap_masked-scaffold170|size558746-abinit-gene-4.12-mRNA-1 1 963 +;Gap=M963
scaffold170|size558746	snap_masked	match	468721	469173	40.689	+	.	ID=scaffold170|size558746:hit:22002:4.5.0.4;Name=snap_masked-scaffold170|size558746-abinit-gene-4.13-mRNA-1
scaffold170|size558746	snap_masked	match_part	468721	468937	20.719	+	.	ID=scaffold170|size558746:hsp:42176:4.5.0.4;Parent=scaffold170|size558746:hit:22002:4.5.0.4;Target=snap_masked-scaffold170|size558746-abinit-gene-4.13-mRNA-1 1 217 +;Gap=M217
scaffold170|size558746	snap_masked	match_part	469046	469173	19.970	+	.	ID=scaffold170|size558746:hsp:42177:4.5.0.4;Parent=scaffold170|size558746:hit:22002:4.5.0.4;Target=snap_masked-scaffold170|size558746-abinit-gene-4.13-mRNA-1 218 345 +;Gap=M128
scaffold170|size558746	snap_masked	match	519175	519513	22.786	+	.	ID=scaffold170|size558746:hit:22003:4.5.0.4;Name=snap_masked-scaffold170|size558746-abinit-gene-4.14-mRNA-1
scaffold170|size558746	snap_masked	match_part	519175	519513	22.786	+	.	ID=scaffold170|size558746:hsp:42178:4.5.0.4;Parent=scaffold170|size558746:hit:22003:4.5.0.4;Target=snap_masked-scaffold170|size558746-abinit-gene-4.14-mRNA-1 1 339 +;Gap=M339
scaffold170|size558746	snap_masked	match	521298	528168	51.599	+	.	ID=scaffold170|size558746:hit:22004:4.5.0.4;Name=snap_masked-scaffold170|size558746-abinit-gene-4.15-mRNA-1
scaffold170|size558746	snap_masked	match_part	521298	521803	19.051	+	.	ID=scaffold170|size558746:hsp:42179:4.5.0.4;Parent=scaffold170|size558746:hit:22004:4.5.0.4;Target=snap_masked-scaffold170|size558746-abinit-gene-4.15-mRNA-1 1 506 +;Gap=M506
scaffold170|size558746	snap_masked	match_part	527508	528168	32.548	+	.	ID=scaffold170|size558746:hsp:42180:4.5.0.4;Parent=scaffold170|size558746:hit:22004:4.5.0.4;Target=snap_masked-scaffold170|size558746-abinit-gene-4.15-mRNA-1 507 1167 +;Gap=M661
scaffold170|size558746	snap_masked	match	407049	408011	87.341	-	.	ID=scaffold170|size558746:hit:22005:4.5.0.4;Name=snap_masked-scaffold170|size558746-abinit-gene-4.16-mRNA-1
scaffold170|size558746	snap_masked	match_part	407049	408011	87.341	-	.	ID=scaffold170|size558746:hsp:42181:4.5.0.4;Parent=scaffold170|size558746:hit:22005:4.5.0.4;Target=snap_masked-scaffold170|size558746-abinit-gene-4.16-mRNA-1 1 963 +;Gap=M963
scaffold170|size558746	snap_masked	match	441751	442415	39.494	-	.	ID=scaffold170|size558746:hit:22006:4.5.0.4;Name=snap_masked-scaffold170|size558746-abinit-gene-4.17-mRNA-1
scaffold170|size558746	snap_masked	match_part	441841	442415	37.845	-	.	ID=scaffold170|size558746:hsp:42182:4.5.0.4;Parent=scaffold170|size558746:hit:22006:4.5.0.4;Target=snap_masked-scaffold170|size558746-abinit-gene-4.17-mRNA-1 47 621 +;Gap=M575
scaffold170|size558746	snap_masked	match_part	441751	441796	1.649	-	.	ID=scaffold170|size558746:hsp:42183:4.5.0.4;Parent=scaffold170|size558746:hit:22006:4.5.0.4;Target=snap_masked-scaffold170|size558746-abinit-gene-4.17-mRNA-1 1 46 +;Gap=M46
scaffold170|size558746	snap_masked	match	487985	490518	197.382	-	.	ID=scaffold170|size558746:hit:22007:4.5.0.4;Name=snap_masked-scaffold170|size558746-abinit-gene-4.18-mRNA-1
scaffold170|size558746	snap_masked	match_part	488985	490518	141.260	-	.	ID=scaffold170|size558746:hsp:42184:4.5.0.4;Parent=scaffold170|size558746:hit:22007:4.5.0.4;Target=snap_masked-scaffold170|size558746-abinit-gene-4.18-mRNA-1 813 2346 +;Gap=M1534
scaffold170|size558746	snap_masked	match_part	488115	488896	44.979	-	.	ID=scaffold170|size558746:hsp:42185:4.5.0.4;Parent=scaffold170|size558746:hit:22007:4.5.0.4;Target=snap_masked-scaffold170|size558746-abinit-gene-4.18-mRNA-1 31 812 +;Gap=M782
scaffold170|size558746	snap_masked	match_part	487985	488014	11.143	-	.	ID=scaffold170|size558746:hsp:42186:4.5.0.4;Parent=scaffold170|size558746:hit:22007:4.5.0.4;Target=snap_masked-scaffold170|size558746-abinit-gene-4.18-mRNA-1 1 30 +;Gap=M30
scaffold170|size558746	snap_masked	match	509446	510260	49.507	-	.	ID=scaffold170|size558746:hit:22008:4.5.0.4;Name=snap_masked-scaffold170|size558746-abinit-gene-4.19-mRNA-1
scaffold170|size558746	snap_masked	match_part	510247	510260	1.445	-	.	ID=scaffold170|size558746:hsp:42187:4.5.0.4;Parent=scaffold170|size558746:hit:22008:4.5.0.4;Target=snap_masked-scaffold170|size558746-abinit-gene-4.19-mRNA-1 722 735 +;Gap=M14
scaffold170|size558746	snap_masked	match_part	509446	510166	48.062	-	.	ID=scaffold170|size558746:hsp:42188:4.5.0.4;Parent=scaffold170|size558746:hit:22008:4.5.0.4;Target=snap_masked-scaffold170|size558746-abinit-gene-4.19-mRNA-1 1 721 +;Gap=M721
###
scaffold170|size558746	repeatmasker	match	56510	56565	13	+	.	ID=scaffold170|size558746:hit:19981:1.3.0.0;Name=species:%2528TGTTGAT%2529n|genus:Simple_repeat;Target=species:%2528TGTTGAT%2529n|genus:Simple_repeat 1 53 +
scaffold170|size558746	repeatmasker	match_part	56510	56565	13	+	.	ID=scaffold170|size558746:hsp:37224:1.3.0.0;Parent=scaffold170|size558746:hit:19981:1.3.0.0;Target=species:%252528TGTTGAT%252529n|genus:Simple_repeat 1 53 +
scaffold170|size558746	repeatmasker	match	68396	68419	15	+	.	ID=scaffold170|size558746:hit:19982:1.3.0.0;Name=species:%2528A%2529n|genus:Simple_repeat;Target=species:%2528A%2529n|genus:Simple_repeat 1 24 +
scaffold170|size558746	repeatmasker	match_part	68396	68419	15	+	.	ID=scaffold170|size558746:hsp:37225:1.3.0.0;Parent=scaffold170|size558746:hit:19982:1.3.0.0;Target=species:%252528A%252529n|genus:Simple_repeat 1 24 +
scaffold170|size558746	repeatmasker	match	59465	59511	12	+	.	ID=scaffold170|size558746:hit:19983:1.3.0.0;Name=species:%2528TAC%2529n|genus:Simple_repeat;Target=species:%2528TAC%2529n|genus:Simple_repeat 1 44 +
scaffold170|size558746	repeatmasker	match_part	59465	59511	12	+	.	ID=scaffold170|size558746:hsp:37226:1.3.0.0;Parent=scaffold170|size558746:hit:19983:1.3.0.0;Target=species:%252528TAC%252529n|genus:Simple_repeat 1 44 +
scaffold170|size558746	repeatmasker	match	61405	61423	17	+	.	ID=scaffold170|size558746:hit:19984:1.3.0.0;Name=species:%2528G%2529n|genus:Simple_repeat;Target=species:%2528G%2529n|genus:Simple_repeat 1 19 +
scaffold170|size558746	repeatmasker	match_part	61405	61423	17	+	.	ID=scaffold170|size558746:hsp:37227:1.3.0.0;Parent=scaffold170|size558746:hit:19984:1.3.0.0;Target=species:%252528G%252529n|genus:Simple_repeat 1 19 +
scaffold170|size558746	repeatmasker	match	69629	69757	69	+	.	ID=scaffold170|size558746:hit:19985:1.3.0.0;Name=species:GA-rich|genus:Low_complexity;Target=species:GA-rich|genus:Low_complexity 1 132 +
scaffold170|size558746	repeatmasker	match_part	69629	69757	69	+	.	ID=scaffold170|size558746:hsp:37228:1.3.0.0;Parent=scaffold170|size558746:hit:19985:1.3.0.0;Target=species:GA-rich|genus:Low_complexity 1 132 +
scaffold170|size558746	repeatmasker	match	2	1110	4071	+	.	ID=scaffold170|size558746:hit:19986:1.3.0.0;Name=species:rnd-5_family-1745|genus:Unknown;Target=species:rnd-5_family-1745|genus:Unknown 5391 6364 +
scaffold170|size558746	repeatmasker	match_part	2	1110	4071	+	.	ID=scaffold170|size558746:hsp:37229:1.3.0.0;Parent=scaffold170|size558746:hit:19986:1.3.0.0;Target=species:rnd-5_family-1745|genus:Unknown 5391 6364 +
scaffold170|size558746	repeatmasker	match	4222	8178	2342	+	.	ID=scaffold170|size558746:hit:19987:1.3.0.0;Name=species:rnd-1_family-206|genus:Unknown;Target=species:rnd-1_family-206|genus:Unknown 1 373 +
scaffold170|size558746	repeatmasker	match_part	4222	8178	2342	+	.	ID=scaffold170|size558746:hsp:37230:1.3.0.0;Parent=scaffold170|size558746:hit:19987:1.3.0.0;Target=species:rnd-1_family-206|genus:Unknown 1 373 +
scaffold170|size558746	repeatmasker	match	9131	10579	11721	+	.	ID=scaffold170|size558746:hit:19988:1.3.0.0;Name=species:scaffold312|size187761_%2528dbseq-nr_665%2529_%255B13588%252C18807%255D|genus:Unspecified;Target=species:scaffold312|size187761_%2528dbseq-nr_665%2529_%255B13588%252C18807%255D|genus:Unspecified 1 1451 +
scaffold170|size558746	repeatmasker	match_part	9131	10579	11721	+	.	ID=scaffold170|size558746:hsp:37231:1.3.0.0;Parent=scaffold170|size558746:hit:19988:1.3.0.0;Target=species:scaffold312|size187761_%252528dbseq-nr_665%252529_%25255B13588%25252C18807%25255D|genus:Unspecified 1 1451 +
scaffold170|size558746	repeatmasker	match	11916	25513	43908	+	.	ID=scaffold170|size558746:hit:19989:1.3.0.0;Name=species:scaffold226|size248449_%2528dbseq-nr_558%2529_%255B94722%252C100627%255D|genus:Unspecified;Target=species:scaffold226|size248449_%2528dbseq-nr_558%2529_%255B94722%252C100627%255D|genus:Unspecified 870 5906 +
scaffold170|size558746	repeatmasker	match_part	11916	25513	43908	+	.	ID=scaffold170|size558746:hsp:37232:1.3.0.0;Parent=scaffold170|size558746:hit:19989:1.3.0.0;Target=species:scaffold226|size248449_%252528dbseq-nr_558%252529_%25255B94722%25252C100627%25255D|genus:Unspecified 870 5906 +
scaffold170|size558746	repeatmasker	match	25583	27996	7245	+	.	ID=scaffold170|size558746:hit:19990:1.3.0.0;Name=species:rnd-4_family-662|genus:Unknown;Target=species:rnd-4_family-662|genus:Unknown 11 1082 +
scaffold170|size558746	repeatmasker	match_part	25583	27996	7245	+	.	ID=scaffold170|size558746:hsp:37233:1.3.0.0;Parent=scaffold170|size558746:hit:19990:1.3.0.0;Target=species:rnd-4_family-662|genus:Unknown 11 1082 +
scaffold170|size558746	repeatmasker	match	33544	35163	8963	+	.	ID=scaffold170|size558746:hit:19991:1.3.0.0;Name=species:scaffold312|size187761_%2528dbseq-nr_665%2529_%255B13588%252C18807%255D|genus:Unspecified;Target=species:scaffold312|size187761_%2528dbseq-nr_665%2529_%255B13588%252C18807%255D|genus:Unspecified 1799 3363 +
scaffold170|size558746	repeatmasker	match_part	33544	35163	8963	+	.	ID=scaffold170|size558746:hsp:37234:1.3.0.0;Parent=scaffold170|size558746:hit:19991:1.3.0.0;Target=species:scaffold312|size187761_%252528dbseq-nr_665%252529_%25255B13588%25252C18807%25255D|genus:Unspecified 1799 3363 +
scaffold170|size558746	repeatmasker	match	35306	35486	1136	+	.	ID=scaffold170|size558746:hit:19992:1.3.0.0;Name=species:scaffold312|size187761_%2528dbseq-nr_665%2529_%255B13588%252C18807%255D|genus:Unspecified;Target=species:scaffold312|size187761_%2528dbseq-nr_665%2529_%255B13588%252C18807%255D|genus:Unspecified 1658 1837 +
scaffold170|size558746	repeatmasker	match_part	35306	35486	1136	+	.	ID=scaffold170|size558746:hsp:37235:1.3.0.0;Parent=scaffold170|size558746:hit:19992:1.3.0.0;Target=species:scaffold312|size187761_%252528dbseq-nr_665%252529_%25255B13588%25252C18807%25255D|genus:Unspecified 1658 1837 +
scaffold170|size558746	repeatmasker	match	38857	39303	2111	+	.	ID=scaffold170|size558746:hit:19993:1.3.0.0;Name=species:rnd-1_family-11|genus:Unknown;Target=species:rnd-1_family-11|genus:Unknown 1303 1648 +
scaffold170|size558746	repeatmasker	match_part	38857	39303	2111	+	.	ID=scaffold170|size558746:hsp:37236:1.3.0.0;Parent=scaffold170|size558746:hit:19993:1.3.0.0;Target=species:rnd-1_family-11|genus:Unknown 1303 1648 +
scaffold170|size558746	repeatmasker	match	39438	40769	2676	+	.	ID=scaffold170|size558746:hit:19994:1.3.0.0;Name=species:rnd-1_family-264|genus:DNA%252FGinger;Target=species:rnd-1_family-264|genus:DNA%252FGinger 1 513 +
scaffold170|size558746	repeatmasker	match_part	39438	40769	2676	+	.	ID=scaffold170|size558746:hsp:37237:1.3.0.0;Parent=scaffold170|size558746:hit:19994:1.3.0.0;Target=species:rnd-1_family-264|genus:DNA%25252FGinger 1 513 +
scaffold170|size558746	repeatmasker	match	41275	43434	8079	+	.	ID=scaffold170|size558746:hit:19995:1.3.0.0;Name=species:rnd-1_family-264|genus:DNA%252FGinger;Target=species:rnd-1_family-264|genus:DNA%252FGinger 2 1998 +
scaffold170|size558746	repeatmasker	match_part	41275	43434	8079	+	.	ID=scaffold170|size558746:hsp:37238:1.3.0.0;Parent=scaffold170|size558746:hit:19995:1.3.0.0;Target=species:rnd-1_family-264|genus:DNA%25252FGinger 2 1998 +
scaffold170|size558746	repeatmasker	match	43854	43916	312	+	.	ID=scaffold170|size558746:hit:19996:1.3.0.0;Name=species:genome_2_9627|genus:Unspecified;Target=species:genome_2_9627|genus:Unspecified 362 424 +
scaffold170|size558746	repeatmasker	match_part	43854	43916	312	+	.	ID=scaffold170|size558746:hsp:37239:1.3.0.0;Parent=scaffold170|size558746:hit:19996:1.3.0.0;Target=species:genome_2_9627|genus:Unspecified 362 424 +
scaffold170|size558746	repeatmasker	match	44151	44265	226	+	.	ID=scaffold170|size558746:hit:19997:1.3.0.0;Name=species:genome_10_7049|genus:Unspecified;Target=species:genome_10_7049|genus:Unspecified 16 70 +
scaffold170|size558746	repeatmasker	match_part	44151	44265	226	+	.	ID=scaffold170|size558746:hsp:37240:1.3.0.0;Parent=scaffold170|size558746:hit:19997:1.3.0.0;Target=species:genome_10_7049|genus:Unspecified 16 70 +
scaffold170|size558746	repeatmasker	match	44372	44704	901	+	.	ID=scaffold170|size558746:hit:19998:1.3.0.0;Name=species:rnd-5_family-2623|genus:Unknown;Target=species:rnd-5_family-2623|genus:Unknown 1 331 +
scaffold170|size558746	repeatmasker	match_part	44372	44704	901	+	.	ID=scaffold170|size558746:hsp:37241:1.3.0.0;Parent=scaffold170|size558746:hit:19998:1.3.0.0;Target=species:rnd-5_family-2623|genus:Unknown 1 331 +
scaffold170|size558746	repeatmasker	match	44802	44938	237	+	.	ID=scaffold170|size558746:hit:19999:1.3.0.0;Name=species:rnd-1_family-365|genus:Unknown;Target=species:rnd-1_family-365|genus:Unknown 50 197 +
scaffold170|size558746	repeatmasker	match_part	44802	44938	237	+	.	ID=scaffold170|size558746:hsp:37242:1.3.0.0;Parent=scaffold170|size558746:hit:19999:1.3.0.0;Target=species:rnd-1_family-365|genus:Unknown 50 197 +
scaffold170|size558746	repeatmasker	match	45045	45102	247	+	.	ID=scaffold170|size558746:hit:20000:1.3.0.0;Name=species:rnd-1_family-203|genus:Unknown;Target=species:rnd-1_family-203|genus:Unknown 467 524 +
scaffold170|size558746	repeatmasker	match_part	45045	45102	247	+	.	ID=scaffold170|size558746:hsp:37243:1.3.0.0;Parent=scaffold170|size558746:hit:20000:1.3.0.0;Target=species:rnd-1_family-203|genus:Unknown 467 524 +
scaffold170|size558746	repeatmasker	match	45263	45619	425	+	.	ID=scaffold170|size558746:hit:20001:1.3.0.0;Name=species:rnd-1_family-399|genus:Unknown;Target=species:rnd-1_family-399|genus:Unknown 44 289 +
scaffold170|size558746	repeatmasker	match_part	45263	45619	425	+	.	ID=scaffold170|size558746:hsp:37244:1.3.0.0;Parent=scaffold170|size558746:hit:20001:1.3.0.0;Target=species:rnd-1_family-399|genus:Unknown 44 289 +
scaffold170|size558746	repeatmasker	match	45675	48982	6196	+	.	ID=scaffold170|size558746:hit:20002:1.3.0.0;Name=species:rnd-4_family-913|genus:Unknown;Target=species:rnd-4_family-913|genus:Unknown 451 1270 +
scaffold170|size558746	repeatmasker	match_part	45675	48982	6196	+	.	ID=scaffold170|size558746:hsp:37245:1.3.0.0;Parent=scaffold170|size558746:hit:20002:1.3.0.0;Target=species:rnd-4_family-913|genus:Unknown 451 1270 +
scaffold170|size558746	repeatmasker	match	49995	50546	1042	+	.	ID=scaffold170|size558746:hit:20003:1.3.0.0;Name=species:rnd-5_family-352|genus:Unknown;Target=species:rnd-5_family-352|genus:Unknown 7 559 +
scaffold170|size558746	repeatmasker	match_part	49995	50546	1042	+	.	ID=scaffold170|size558746:hsp:37246:1.3.0.0;Parent=scaffold170|size558746:hit:20003:1.3.0.0;Target=species:rnd-5_family-352|genus:Unknown 7 559 +
scaffold170|size558746	repeatmasker	match	50591	53518	6275	+	.	ID=scaffold170|size558746:hit:20004:1.3.0.0;Name=species:genome_1_15599|genus:Unspecified;Target=species:genome_1_15599|genus:Unspecified 4 1271 +
scaffold170|size558746	repeatmasker	match_part	50591	53518	6275	+	.	ID=scaffold170|size558746:hsp:37247:1.3.0.0;Parent=scaffold170|size558746:hit:20004:1.3.0.0;Target=species:genome_1_15599|genus:Unspecified 4 1271 +
scaffold170|size558746	repeatmasker	match	54103	54616	4180	+	.	ID=scaffold170|size558746:hit:20005:1.3.0.0;Name=species:genome_2_13625|genus:Unspecified;Target=species:genome_2_13625|genus:Unspecified 1 505 +
scaffold170|size558746	repeatmasker	match_part	54103	54616	4180	+	.	ID=scaffold170|size558746:hsp:37248:1.3.0.0;Parent=scaffold170|size558746:hit:20005:1.3.0.0;Target=species:genome_2_13625|genus:Unspecified 1 505 +
scaffold170|size558746	repeatmasker	match	55262	56503	11031	+	.	ID=scaffold170|size558746:hit:20006:1.3.0.0;Name=species:rnd-1_family-815|genus:Unknown;Target=species:rnd-1_family-815|genus:Unknown 1 1245 +
scaffold170|size558746	repeatmasker	match_part	55262	56503	11031	+	.	ID=scaffold170|size558746:hsp:37249:1.3.0.0;Parent=scaffold170|size558746:hit:20006:1.3.0.0;Target=species:rnd-1_family-815|genus:Unknown 1 1245 +
scaffold170|size558746	repeatmasker	match	57139	59447	2782	+	.	ID=scaffold170|size558746:hit:20007:1.3.0.0;Name=species:rnd-4_family-49|genus:Unknown;Target=species:rnd-4_family-49|genus:Unknown 1 1050 +
scaffold170|size558746	repeatmasker	match_part	57139	59447	2782	+	.	ID=scaffold170|size558746:hsp:37250:1.3.0.0;Parent=scaffold170|size558746:hit:20007:1.3.0.0;Target=species:rnd-4_family-49|genus:Unknown 1 1050 +
scaffold170|size558746	repeatmasker	match	59515	60281	2875	+	.	ID=scaffold170|size558746:hit:20008:1.3.0.0;Name=species:rnd-1_family-11|genus:Unknown;Target=species:rnd-1_family-11|genus:Unknown 1175 1648 +
scaffold170|size558746	repeatmasker	match_part	59515	60281	2875	+	.	ID=scaffold170|size558746:hsp:37251:1.3.0.0;Parent=scaffold170|size558746:hit:20008:1.3.0.0;Target=species:rnd-1_family-11|genus:Unknown 1175 1648 +
scaffold170|size558746	repeatmasker	match	66505	67354	532	+	.	ID=scaffold170|size558746:hit:20009:1.3.0.0;Name=species:rnd-5_family-1755|genus:Unknown;Target=species:rnd-5_family-1755|genus:Unknown 34 317 +
scaffold170|size558746	repeatmasker	match_part	66505	67354	532	+	.	ID=scaffold170|size558746:hsp:37252:1.3.0.0;Parent=scaffold170|size558746:hit:20009:1.3.0.0;Target=species:rnd-5_family-1755|genus:Unknown 34 317 +
scaffold170|size558746	repeatmasker	match	67511	67585	260	+	.	ID=scaffold170|size558746:hit:20010:1.3.0.0;Name=species:rnd-5_family-1816|genus:Unknown;Target=species:rnd-5_family-1816|genus:Unknown 320 386 +
scaffold170|size558746	repeatmasker	match_part	67511	67585	260	+	.	ID=scaffold170|size558746:hsp:37253:1.3.0.0;Parent=scaffold170|size558746:hit:20010:1.3.0.0;Target=species:rnd-5_family-1816|genus:Unknown 320 386 +
scaffold170|size558746	repeatmasker	match	67873	68288	1912	+	.	ID=scaffold170|size558746:hit:20011:1.3.0.0;Name=species:genome_2_21040|genus:Unspecified;Target=species:genome_2_21040|genus:Unspecified 9 450 +
scaffold170|size558746	repeatmasker	match_part	67873	68288	1912	+	.	ID=scaffold170|size558746:hsp:37254:1.3.0.0;Parent=scaffold170|size558746:hit:20011:1.3.0.0;Target=species:genome_2_21040|genus:Unspecified 9 450 +
scaffold170|size558746	repeatmasker	match	68423	68734	811	+	.	ID=scaffold170|size558746:hit:20012:1.3.0.0;Name=species:rnd-5_family-5023|genus:Unknown;Target=species:rnd-5_family-5023|genus:Unknown 181 342 +
scaffold170|size558746	repeatmasker	match_part	68423	68734	811	+	.	ID=scaffold170|size558746:hsp:37255:1.3.0.0;Parent=scaffold170|size558746:hit:20012:1.3.0.0;Target=species:rnd-5_family-5023|genus:Unknown 181 342 +
scaffold170|size558746	repeatmasker	match	68790	69318	1212	+	.	ID=scaffold170|size558746:hit:20013:1.3.0.0;Name=species:genome_3_21789|genus:Unspecified;Target=species:genome_3_21789|genus:Unspecified 1 495 +
scaffold170|size558746	repeatmasker	match_part	68790	69318	1212	+	.	ID=scaffold170|size558746:hsp:37256:1.3.0.0;Parent=scaffold170|size558746:hit:20013:1.3.0.0;Target=species:genome_3_21789|genus:Unspecified 1 495 +
scaffold170|size558746	repeatmasker	match	69363	69602	879	+	.	ID=scaffold170|size558746:hit:20014:1.3.0.0;Name=species:rnd-1_family-26|genus:Unknown;Target=species:rnd-1_family-26|genus:Unknown 66 322 +
scaffold170|size558746	repeatmasker	match_part	69363	69602	879	+	.	ID=scaffold170|size558746:hsp:37257:1.3.0.0;Parent=scaffold170|size558746:hit:20014:1.3.0.0;Target=species:rnd-1_family-26|genus:Unknown 66 322 +
scaffold170|size558746	repeatmasker	match	69768	70335	4062	+	.	ID=scaffold170|size558746:hit:20015:1.3.0.0;Name=species:genome_4_8562|genus:Unspecified;Target=species:genome_4_8562|genus:Unspecified 1 534 +
scaffold170|size558746	repeatmasker	match_part	69768	70335	4062	+	.	ID=scaffold170|size558746:hsp:37258:1.3.0.0;Parent=scaffold170|size558746:hit:20015:1.3.0.0;Target=species:genome_4_8562|genus:Unspecified 1 534 +
scaffold170|size558746	repeatmasker	match	84011	89259	7219	+	.	ID=scaffold170|size558746:hit:20016:1.3.0.0;Name=species:rnd-1_family-189|genus:Unknown;Target=species:rnd-1_family-189|genus:Unknown 1 1134 +
scaffold170|size558746	repeatmasker	match_part	84011	89259	7219	+	.	ID=scaffold170|size558746:hsp:37259:1.3.0.0;Parent=scaffold170|size558746:hit:20016:1.3.0.0;Target=species:rnd-1_family-189|genus:Unknown 1 1134 +
scaffold170|size558746	repeatmasker	match	89320	90079	2633	+	.	ID=scaffold170|size558746:hit:20017:1.3.0.0;Name=species:rnd-1_family-1020|genus:Unknown;Target=species:rnd-1_family-1020|genus:Unknown 982 1507 +
scaffold170|size558746	repeatmasker	match_part	89320	90079	2633	+	.	ID=scaffold170|size558746:hsp:37260:1.3.0.0;Parent=scaffold170|size558746:hit:20017:1.3.0.0;Target=species:rnd-1_family-1020|genus:Unknown 982 1507 +
scaffold170|size558746	repeatmasker	match	90243	90302	245	+	.	ID=scaffold170|size558746:hit:20018:1.3.0.0;Name=species:genome_2_11238|genus:Unspecified;Target=species:genome_2_11238|genus:Unspecified 608 671 +
scaffold170|size558746	repeatmasker	match_part	90243	90302	245	+	.	ID=scaffold170|size558746:hsp:37261:1.3.0.0;Parent=scaffold170|size558746:hit:20018:1.3.0.0;Target=species:genome_2_11238|genus:Unspecified 608 671 +
scaffold170|size558746	repeatmasker	match	90725	91430	3276	+	.	ID=scaffold170|size558746:hit:20019:1.3.0.0;Name=species:rnd-1_family-601|genus:Unknown;Target=species:rnd-1_family-601|genus:Unknown 1 472 +
scaffold170|size558746	repeatmasker	match_part	90725	91430	3276	+	.	ID=scaffold170|size558746:hsp:37262:1.3.0.0;Parent=scaffold170|size558746:hit:20019:1.3.0.0;Target=species:rnd-1_family-601|genus:Unknown 1 472 +
scaffold170|size558746	repeatmasker	match	91472	93698	8507	+	.	ID=scaffold170|size558746:hit:20020:1.3.0.0;Name=species:genome_10_3983|genus:Unspecified;Target=species:genome_10_3983|genus:Unspecified 1 983 +
scaffold170|size558746	repeatmasker	match_part	91472	93698	8507	+	.	ID=scaffold170|size558746:hsp:37263:1.3.0.0;Parent=scaffold170|size558746:hit:20020:1.3.0.0;Target=species:genome_10_3983|genus:Unspecified 1 983 +
scaffold170|size558746	repeatmasker	match	93769	94862	7182	+	.	ID=scaffold170|size558746:hit:20021:1.3.0.0;Name=species:rnd-1_family-574|genus:Unknown;Target=species:rnd-1_family-574|genus:Unknown 3 1130 +
scaffold170|size558746	repeatmasker	match_part	93769	94862	7182	+	.	ID=scaffold170|size558746:hsp:37264:1.3.0.0;Parent=scaffold170|size558746:hit:20021:1.3.0.0;Target=species:rnd-1_family-574|genus:Unknown 3 1130 +
scaffold170|size558746	repeatmasker	match	95407	95834	1710	+	.	ID=scaffold170|size558746:hit:20022:1.3.0.0;Name=species:scaffold21|size630201_%2528dbseq-nr_224%2529_%255B497027%252C503169%255D|genus:Unspecified;Target=species:scaffold21|size630201_%2528dbseq-nr_224%2529_%255B497027%252C503169%255D|genus:Unspecified 68 508 +
scaffold170|size558746	repeatmasker	match_part	95407	95834	1710	+	.	ID=scaffold170|size558746:hsp:37265:1.3.0.0;Parent=scaffold170|size558746:hit:20022:1.3.0.0;Target=species:scaffold21|size630201_%252528dbseq-nr_224%252529_%25255B497027%25252C503169%25255D|genus:Unspecified 68 508 +
scaffold170|size558746	repeatmasker	match	96005	96574	3951	+	.	ID=scaffold170|size558746:hit:20023:1.3.0.0;Name=species:genome_12_19413|genus:Unspecified;Target=species:genome_12_19413|genus:Unspecified 1 454 +
scaffold170|size558746	repeatmasker	match_part	96005	96574	3951	+	.	ID=scaffold170|size558746:hsp:37266:1.3.0.0;Parent=scaffold170|size558746:hit:20023:1.3.0.0;Target=species:genome_12_19413|genus:Unspecified 1 454 +
scaffold170|size558746	repeatrunner	protein_match	97483	97722	84	-	.	ID=scaffold170|size558746:hit:20024:1.3.0.0;Name=gi|18568273|gb|AAL76005.1|AF466646_13;Target=gi|18568273|gb|AAL76005.1|AF466646_13 91 169 +
scaffold170|size558746	repeatrunner	match_part	97483	97722	84	-	.	ID=scaffold170|size558746:hsp:37267:1.3.0.0;Parent=scaffold170|size558746:hit:20024:1.3.0.0;Target=gi|18568273|gb|AAL76005.1|AF466646_13 91 169 +
scaffold170|size558746	repeatrunner	protein_match	97770	97976	143	-	.	ID=scaffold170|size558746:hit:20025:1.3.0.0;Name=gi|18568273|gb|AAL76005.1|AF466646_13;Target=gi|18568273|gb|AAL76005.1|AF466646_13 20 88 +
scaffold170|size558746	repeatrunner	match_part	97770	97976	143	-	.	ID=scaffold170|size558746:hsp:37268:1.3.0.0;Parent=scaffold170|size558746:hit:20025:1.3.0.0;Target=gi|18568273|gb|AAL76005.1|AF466646_13 20 88 +
scaffold170|size558746	repeatmasker	match	98159	98475	800	+	.	ID=scaffold170|size558746:hit:20026:1.3.0.0;Name=species:genome_12_752|genus:Unspecified;Target=species:genome_12_752|genus:Unspecified 732 868 +
scaffold170|size558746	repeatmasker	match_part	98159	98475	800	+	.	ID=scaffold170|size558746:hsp:37269:1.3.0.0;Parent=scaffold170|size558746:hit:20026:1.3.0.0;Target=species:genome_12_752|genus:Unspecified 732 868 +
scaffold170|size558746	repeatmasker	match	98557	99410	2698	+	.	ID=scaffold170|size558746:hit:20027:1.3.0.0;Name=species:rnd-1_family-352|genus:Unknown;Target=species:rnd-1_family-352|genus:Unknown 25 502 +
scaffold170|size558746	repeatmasker	match_part	98557	99410	2698	+	.	ID=scaffold170|size558746:hsp:37270:1.3.0.0;Parent=scaffold170|size558746:hit:20027:1.3.0.0;Target=species:rnd-1_family-352|genus:Unknown 25 502 +
scaffold170|size558746	repeatmasker	match	99589	99969	1703	+	.	ID=scaffold170|size558746:hit:20028:1.3.0.0;Name=species:genome_9_8046|genus:Unspecified;Target=species:genome_9_8046|genus:Unspecified 123 466 +
scaffold170|size558746	repeatmasker	match_part	99589	99969	1703	+	.	ID=scaffold170|size558746:hsp:37271:1.3.0.0;Parent=scaffold170|size558746:hit:20028:1.3.0.0;Target=species:genome_9_8046|genus:Unspecified 123 466 +
scaffold170|size558746	repeatmasker	match	113037	113064	15	+	.	ID=scaffold170|size558746:hit:20029:1.3.0.1;Name=species:%2528GTATT%2529n|genus:Simple_repeat;Target=species:%2528GTATT%2529n|genus:Simple_repeat 1 28 +
scaffold170|size558746	repeatmasker	match_part	113037	113064	15	+	.	ID=scaffold170|size558746:hsp:37272:1.3.0.1;Parent=scaffold170|size558746:hit:20029:1.3.0.1;Target=species:%252528GTATT%252529n|genus:Simple_repeat 1 28 +
scaffold170|size558746	repeatmasker	match	120471	120544	84	+	.	ID=scaffold170|size558746:hit:20030:1.3.0.1;Name=species:%2528AAAG%2529n|genus:Simple_repeat;Target=species:%2528AAAG%2529n|genus:Simple_repeat 1 74 +
scaffold170|size558746	repeatmasker	match_part	120471	120544	84	+	.	ID=scaffold170|size558746:hsp:37273:1.3.0.1;Parent=scaffold170|size558746:hit:20030:1.3.0.1;Target=species:%252528AAAG%252529n|genus:Simple_repeat 1 74 +
scaffold170|size558746	repeatmasker	match	171057	171083	18	+	.	ID=scaffold170|size558746:hit:20031:1.3.0.1;Name=species:%2528CAATA%2529n|genus:Simple_repeat;Target=species:%2528CAATA%2529n|genus:Simple_repeat 1 26 +
scaffold170|size558746	repeatmasker	match_part	171057	171083	18	+	.	ID=scaffold170|size558746:hsp:37274:1.3.0.1;Parent=scaffold170|size558746:hit:20031:1.3.0.1;Target=species:%252528CAATA%252529n|genus:Simple_repeat 1 26 +
scaffold170|size558746	repeatmasker	match	140360	140383	12	+	.	ID=scaffold170|size558746:hit:20032:1.3.0.1;Name=species:%2528CATC%2529n|genus:Simple_repeat;Target=species:%2528CATC%2529n|genus:Simple_repeat 1 24 +
scaffold170|size558746	repeatmasker	match_part	140360	140383	12	+	.	ID=scaffold170|size558746:hsp:37275:1.3.0.1;Parent=scaffold170|size558746:hit:20032:1.3.0.1;Target=species:%252528CATC%252529n|genus:Simple_repeat 1 24 +
scaffold170|size558746	repeatmasker	match	178626	178919	157	+	.	ID=scaffold170|size558746:hit:20033:1.3.0.1;Name=species:%2528CCTCCT%2529n|genus:Simple_repeat;Target=species:%2528CCTCCT%2529n|genus:Simple_repeat 1 294 +
scaffold170|size558746	repeatmasker	match_part	178626	178919	157	+	.	ID=scaffold170|size558746:hsp:37276:1.3.0.1;Parent=scaffold170|size558746:hit:20033:1.3.0.1;Target=species:%252528CCTCCT%252529n|genus:Simple_repeat 1 294 +
scaffold170|size558746	repeatmasker	match	133717	133748	35	+	.	ID=scaffold170|size558746:hit:20034:1.3.0.1;Name=species:%2528TCT%2529n|genus:Simple_repeat;Target=species:%2528TCT%2529n|genus:Simple_repeat 1 32 +
scaffold170|size558746	repeatmasker	match_part	133717	133748	35	+	.	ID=scaffold170|size558746:hsp:37277:1.3.0.1;Parent=scaffold170|size558746:hit:20034:1.3.0.1;Target=species:%252528TCT%252529n|genus:Simple_repeat 1 32 +
scaffold170|size558746	repeatmasker	match	159338	159378	15	+	.	ID=scaffold170|size558746:hit:20035:1.3.0.1;Name=species:A-rich|genus:Low_complexity;Target=species:A-rich|genus:Low_complexity 1 38 +
scaffold170|size558746	repeatmasker	match_part	159338	159378	15	+	.	ID=scaffold170|size558746:hsp:37278:1.3.0.1;Parent=scaffold170|size558746:hit:20035:1.3.0.1;Target=species:A-rich|genus:Low_complexity 1 38 +
scaffold170|size558746	repeatmasker	match	121881	121952	61	+	.	ID=scaffold170|size558746:hit:20036:1.3.0.1;Name=species:%2528ACAATCA%2529n|genus:Simple_repeat;Target=species:%2528ACAATCA%2529n|genus:Simple_repeat 1 72 +
scaffold170|size558746	repeatmasker	match_part	121881	121952	61	+	.	ID=scaffold170|size558746:hsp:37279:1.3.0.1;Parent=scaffold170|size558746:hit:20036:1.3.0.1;Target=species:%252528ACAATCA%252529n|genus:Simple_repeat 1 72 +
scaffold170|size558746	repeatmasker	match	151048	151078	14	+	.	ID=scaffold170|size558746:hit:20037:1.3.0.1;Name=species:%2528TACAA%2529n|genus:Simple_repeat;Target=species:%2528TACAA%2529n|genus:Simple_repeat 1 29 +
scaffold170|size558746	repeatmasker	match_part	151048	151078	14	+	.	ID=scaffold170|size558746:hsp:37280:1.3.0.1;Parent=scaffold170|size558746:hit:20037:1.3.0.1;Target=species:%252528TACAA%252529n|genus:Simple_repeat 1 29 +
scaffold170|size558746	repeatmasker	match	113397	113429	16	+	.	ID=scaffold170|size558746:hit:20038:1.3.0.1;Name=species:GA-rich|genus:Low_complexity;Target=species:GA-rich|genus:Low_complexity 1 34 +
scaffold170|size558746	repeatmasker	match_part	113397	113429	16	+	.	ID=scaffold170|size558746:hsp:37281:1.3.0.1;Parent=scaffold170|size558746:hit:20038:1.3.0.1;Target=species:GA-rich|genus:Low_complexity 1 34 +
scaffold170|size558746	repeatmasker	match	120546	120768	115	+	.	ID=scaffold170|size558746:hit:20039:1.3.0.1;Name=species:GA-rich|genus:Low_complexity;Target=species:GA-rich|genus:Low_complexity 1 222 +
scaffold170|size558746	repeatmasker	match_part	120546	120768	115	+	.	ID=scaffold170|size558746:hsp:37282:1.3.0.1;Parent=scaffold170|size558746:hit:20039:1.3.0.1;Target=species:GA-rich|genus:Low_complexity 1 222 +
scaffold170|size558746	repeatmasker	match	137262	137346	17	+	.	ID=scaffold170|size558746:hit:20040:1.3.0.1;Name=species:%2528CAA%2529n|genus:Simple_repeat;Target=species:%2528CAA%2529n|genus:Simple_repeat 1 86 +
scaffold170|size558746	repeatmasker	match_part	137262	137346	17	+	.	ID=scaffold170|size558746:hsp:37283:1.3.0.1;Parent=scaffold170|size558746:hit:20040:1.3.0.1;Target=species:%252528CAA%252529n|genus:Simple_repeat 1 86 +
scaffold170|size558746	repeatmasker	match	100001	102247	3419	+	.	ID=scaffold170|size558746:hit:20041:1.3.0.1;Name=species:rnd-1_family-636|genus:Unknown;Target=species:rnd-1_family-636|genus:Unknown 261 1247 +
scaffold170|size558746	repeatmasker	match_part	100001	102247	3419	+	.	ID=scaffold170|size558746:hsp:37284:1.3.0.1;Parent=scaffold170|size558746:hit:20041:1.3.0.1;Target=species:rnd-1_family-636|genus:Unknown 261 1247 +
scaffold170|size558746	repeatmasker	match	102305	102375	306	+	.	ID=scaffold170|size558746:hit:20042:1.3.0.1;Name=species:rnd-5_family-3908|genus:Unknown;Target=species:rnd-5_family-3908|genus:Unknown 2 67 +
scaffold170|size558746	repeatmasker	match_part	102305	102375	306	+	.	ID=scaffold170|size558746:hsp:37285:1.3.0.1;Parent=scaffold170|size558746:hit:20042:1.3.0.1;Target=species:rnd-5_family-3908|genus:Unknown 2 67 +
scaffold170|size558746	repeatmasker	match	102545	102973	697	+	.	ID=scaffold170|size558746:hit:20043:1.3.0.1;Name=species:rnd-1_family-905|genus:Unknown;Target=species:rnd-1_family-905|genus:Unknown 9 375 +
scaffold170|size558746	repeatmasker	match_part	102545	102973	697	+	.	ID=scaffold170|size558746:hsp:37286:1.3.0.1;Parent=scaffold170|size558746:hit:20043:1.3.0.1;Target=species:rnd-1_family-905|genus:Unknown 9 375 +
scaffold170|size558746	repeatmasker	match	103079	103483	701	+	.	ID=scaffold170|size558746:hit:20044:1.3.0.1;Name=species:rnd-1_family-905|genus:Unknown;Target=species:rnd-1_family-905|genus:Unknown 9 349 +
scaffold170|size558746	repeatmasker	match_part	103079	103483	701	+	.	ID=scaffold170|size558746:hsp:37287:1.3.0.1;Parent=scaffold170|size558746:hit:20044:1.3.0.1;Target=species:rnd-1_family-905|genus:Unknown 9 349 +
scaffold170|size558746	repeatmasker	match	103589	103966	711	+	.	ID=scaffold170|size558746:hit:20045:1.3.0.1;Name=species:rnd-1_family-905|genus:Unknown;Target=species:rnd-1_family-905|genus:Unknown 9 349 +
scaffold170|size558746	repeatmasker	match_part	103589	103966	711	+	.	ID=scaffold170|size558746:hsp:37288:1.3.0.1;Parent=scaffold170|size558746:hit:20045:1.3.0.1;Target=species:rnd-1_family-905|genus:Unknown 9 349 +
scaffold170|size558746	repeatmasker	match	113430	114018	2998	+	.	ID=scaffold170|size558746:hit:20046:1.3.0.1;Name=species:genome_9_4307|genus:Unspecified;Target=species:genome_9_4307|genus:Unspecified 1 431 +
scaffold170|size558746	repeatmasker	match_part	113430	114018	2998	+	.	ID=scaffold170|size558746:hsp:37289:1.3.0.1;Parent=scaffold170|size558746:hit:20046:1.3.0.1;Target=species:genome_9_4307|genus:Unspecified 1 431 +
scaffold170|size558746	repeatmasker	match	114085	116019	4498	+	.	ID=scaffold170|size558746:hit:20047:1.3.0.1;Name=species:rnd-5_family-2893|genus:Unknown;Target=species:rnd-5_family-2893|genus:Unknown 418 1054 +
scaffold170|size558746	repeatmasker	match_part	114085	116019	4498	+	.	ID=scaffold170|size558746:hsp:37290:1.3.0.1;Parent=scaffold170|size558746:hit:20047:1.3.0.1;Target=species:rnd-5_family-2893|genus:Unknown 418 1054 +
scaffold170|size558746	repeatmasker	match	116062	116281	1140	+	.	ID=scaffold170|size558746:hit:20048:1.3.0.1;Name=species:genome_5_9467|genus:Unspecified;Target=species:genome_5_9467|genus:Unspecified 258 476 +
scaffold170|size558746	repeatmasker	match_part	116062	116281	1140	+	.	ID=scaffold170|size558746:hsp:37291:1.3.0.1;Parent=scaffold170|size558746:hit:20048:1.3.0.1;Target=species:genome_5_9467|genus:Unspecified 258 476 +
scaffold170|size558746	repeatmasker	match	116395	116604	323	+	.	ID=scaffold170|size558746:hit:20049:1.3.0.1;Name=species:genome_1_17335|genus:Unspecified;Target=species:genome_1_17335|genus:Unspecified 1 98 +
scaffold170|size558746	repeatmasker	match_part	116395	116604	323	+	.	ID=scaffold170|size558746:hsp:37292:1.3.0.1;Parent=scaffold170|size558746:hit:20049:1.3.0.1;Target=species:genome_1_17335|genus:Unspecified 1 98 +
scaffold170|size558746	repeatmasker	match	116694	116766	460	+	.	ID=scaffold170|size558746:hit:20050:1.3.0.1;Name=species:rnd-1_family-1340|genus:Unknown;Target=species:rnd-1_family-1340|genus:Unknown 1 72 +
scaffold170|size558746	repeatmasker	match_part	116694	116766	460	+	.	ID=scaffold170|size558746:hsp:37293:1.3.0.1;Parent=scaffold170|size558746:hit:20050:1.3.0.1;Target=species:rnd-1_family-1340|genus:Unknown 1 72 +
scaffold170|size558746	repeatmasker	match	116981	119973	6798	+	.	ID=scaffold170|size558746:hit:20051:1.3.0.1;Name=species:rnd-1_family-0|genus:Unknown;Target=species:rnd-1_family-0|genus:Unknown 1 2103 +
scaffold170|size558746	repeatmasker	match_part	116981	119973	6798	+	.	ID=scaffold170|size558746:hsp:37294:1.3.0.1;Parent=scaffold170|size558746:hit:20051:1.3.0.1;Target=species:rnd-1_family-0|genus:Unknown 1 2103 +
scaffold170|size558746	repeatmasker	match	120060	120463	1840	+	.	ID=scaffold170|size558746:hit:20052:1.3.0.1;Name=species:rnd-5_family-440|genus:Unknown;Target=species:rnd-5_family-440|genus:Unknown 3873 4237 +
scaffold170|size558746	repeatmasker	match_part	120060	120463	1840	+	.	ID=scaffold170|size558746:hsp:37295:1.3.0.1;Parent=scaffold170|size558746:hit:20052:1.3.0.1;Target=species:rnd-5_family-440|genus:Unknown 3873 4237 +
scaffold170|size558746	repeatmasker	match	120838	121648	4642	+	.	ID=scaffold170|size558746:hit:20053:1.3.0.1;Name=species:rnd-5_family-440|genus:Unknown;Target=species:rnd-5_family-440|genus:Unknown 3208 3830 +
scaffold170|size558746	repeatmasker	match_part	120838	121648	4642	+	.	ID=scaffold170|size558746:hsp:37296:1.3.0.1;Parent=scaffold170|size558746:hit:20053:1.3.0.1;Target=species:rnd-5_family-440|genus:Unknown 3208 3830 +
scaffold170|size558746	repeatmasker	match	122163	123132	481	+	.	ID=scaffold170|size558746:hit:20054:1.3.0.1;Name=species:rnd-5_family-1031|genus:Unknown;Target=species:rnd-5_family-1031|genus:Unknown 5905 6058 +
scaffold170|size558746	repeatmasker	match_part	122163	123132	481	+	.	ID=scaffold170|size558746:hsp:37297:1.3.0.1;Parent=scaffold170|size558746:hit:20054:1.3.0.1;Target=species:rnd-5_family-1031|genus:Unknown 5905 6058 +
scaffold170|size558746	repeatmasker	match	123189	124990	3503	+	.	ID=scaffold170|size558746:hit:20055:1.3.0.1;Name=species:rnd-5_family-440|genus:Unknown;Target=species:rnd-5_family-440|genus:Unknown 744 2566 +
scaffold170|size558746	repeatmasker	match_part	123189	124990	3503	+	.	ID=scaffold170|size558746:hsp:37298:1.3.0.1;Parent=scaffold170|size558746:hit:20055:1.3.0.1;Target=species:rnd-5_family-440|genus:Unknown 744 2566 +
scaffold170|size558746	repeatmasker	match	125871	126639	1896	+	.	ID=scaffold170|size558746:hit:20056:1.3.0.1;Name=species:rnd-5_family-151|genus:Unknown;Target=species:rnd-5_family-151|genus:Unknown 2597 3100 +
scaffold170|size558746	repeatmasker	match_part	125871	126639	1896	+	.	ID=scaffold170|size558746:hsp:37299:1.3.0.1;Parent=scaffold170|size558746:hit:20056:1.3.0.1;Target=species:rnd-5_family-151|genus:Unknown 2597 3100 +
scaffold170|size558746	repeatmasker	match	127823	128409	4712	+	.	ID=scaffold170|size558746:hit:20057:1.3.0.1;Name=species:genome_2_13648|genus:Unspecified;Target=species:genome_2_13648|genus:Unspecified 1 584 +
scaffold170|size558746	repeatmasker	match_part	127823	128409	4712	+	.	ID=scaffold170|size558746:hsp:37300:1.3.0.1;Parent=scaffold170|size558746:hit:20057:1.3.0.1;Target=species:genome_2_13648|genus:Unspecified 1 584 +
scaffold170|size558746	repeatmasker	match	129405	129465	307	+	.	ID=scaffold170|size558746:hit:20058:1.3.0.1;Name=species:scaffold148|size484791_%2528dbseq-nr_708%2529_%255B394079%252C400011%255D|genus:Unspecified;Target=species:scaffold148|size484791_%2528dbseq-nr_708%2529_%255B394079%252C400011%255D|genus:Unspecified 4129 4190 +
scaffold170|size558746	repeatmasker	match_part	129405	129465	307	+	.	ID=scaffold170|size558746:hsp:37301:1.3.0.1;Parent=scaffold170|size558746:hit:20058:1.3.0.1;Target=species:scaffold148|size484791_%252528dbseq-nr_708%252529_%25255B394079%25252C400011%25255D|genus:Unspecified 4129 4190 +
scaffold170|size558746	repeatmasker	match	129524	129869	466	+	.	ID=scaffold170|size558746:hit:20059:1.3.0.1;Name=species:scaffold80|size783030_%2528dbseq-nr_43%2529_%255B553675%252C559585%255D|genus:Unspecified;Target=species:scaffold80|size783030_%2528dbseq-nr_43%2529_%255B553675%252C559585%255D|genus:Unspecified 2057 2416 +
scaffold170|size558746	repeatmasker	match_part	129524	129869	466	+	.	ID=scaffold170|size558746:hsp:37302:1.3.0.1;Parent=scaffold170|size558746:hit:20059:1.3.0.1;Target=species:scaffold80|size783030_%252528dbseq-nr_43%252529_%25255B553675%25252C559585%25255D|genus:Unspecified 2057 2416 +
scaffold170|size558746	repeatrunner	protein_match	130012	130915	82	+	.	ID=scaffold170|size558746:hit:20060:1.3.0.1;Name=gi|7243249|dbj|BAA92689.1|;Target=gi|7243249|dbj|BAA92689.1| 94 219 +
scaffold170|size558746	repeatrunner	match_part	130012	130915	82	+	.	ID=scaffold170|size558746:hsp:37303:1.3.0.1;Parent=scaffold170|size558746:hit:20060:1.3.0.1;Target=gi|7243249|dbj|BAA92689.1| 94 219 +
scaffold170|size558746	repeatmasker	match	132060	132331	374	+	.	ID=scaffold170|size558746:hit:20061:1.3.0.1;Name=species:scaffold183|size469198_%2528dbseq-nr_331%2529_%255B242129%252C248239%255D|genus:Unspecified;Target=species:scaffold183|size469198_%2528dbseq-nr_331%2529_%255B242129%252C248239%255D|genus:Unspecified 1162 1443 +
scaffold170|size558746	repeatmasker	match_part	132060	132331	374	+	.	ID=scaffold170|size558746:hsp:37304:1.3.0.1;Parent=scaffold170|size558746:hit:20061:1.3.0.1;Target=species:scaffold183|size469198_%252528dbseq-nr_331%252529_%25255B242129%25252C248239%25255D|genus:Unspecified 1162 1443 +
scaffold170|size558746	repeatmasker	match	132546	132872	934	+	.	ID=scaffold170|size558746:hit:20062:1.3.0.1;Name=species:rnd-5_family-151|genus:Unknown;Target=species:rnd-5_family-151|genus:Unknown 731 1016 +
scaffold170|size558746	repeatmasker	match_part	132546	132872	934	+	.	ID=scaffold170|size558746:hsp:37305:1.3.0.1;Parent=scaffold170|size558746:hit:20062:1.3.0.1;Target=species:rnd-5_family-151|genus:Unknown 731 1016 +
scaffold170|size558746	repeatmasker	match	133232	133282	289	+	.	ID=scaffold170|size558746:hit:20063:1.3.0.1;Name=species:rnd-1_family-117|genus:Unknown;Target=species:rnd-1_family-117|genus:Unknown 8 61 +
scaffold170|size558746	repeatmasker	match_part	133232	133282	289	+	.	ID=scaffold170|size558746:hsp:37306:1.3.0.1;Parent=scaffold170|size558746:hit:20063:1.3.0.1;Target=species:rnd-1_family-117|genus:Unknown 8 61 +
scaffold170|size558746	repeatmasker	match	133377	133503	662	+	.	ID=scaffold170|size558746:hit:20064:1.3.0.1;Name=species:rnd-1_family-928|genus:Unknown;Target=species:rnd-1_family-928|genus:Unknown 1 86 +
scaffold170|size558746	repeatmasker	match_part	133377	133503	662	+	.	ID=scaffold170|size558746:hsp:37307:1.3.0.1;Parent=scaffold170|size558746:hit:20064:1.3.0.1;Target=species:rnd-1_family-928|genus:Unknown 1 86 +
scaffold170|size558746	repeatmasker	match	133750	134596	1183	+	.	ID=scaffold170|size558746:hit:20065:1.3.0.1;Name=species:rnd-5_family-1970|genus:Unknown;Target=species:rnd-5_family-1970|genus:Unknown 746 1254 +
scaffold170|size558746	repeatmasker	match_part	133750	134596	1183	+	.	ID=scaffold170|size558746:hsp:37308:1.3.0.1;Parent=scaffold170|size558746:hit:20065:1.3.0.1;Target=species:rnd-5_family-1970|genus:Unknown 746 1254 +
scaffold170|size558746	repeatmasker	match	135811	135843	256	+	.	ID=scaffold170|size558746:hit:20066:1.3.0.1;Name=species:rnd-4_family-406|genus:Unknown;Target=species:rnd-4_family-406|genus:Unknown 82 114 +
scaffold170|size558746	repeatmasker	match_part	135811	135843	256	+	.	ID=scaffold170|size558746:hsp:37309:1.3.0.1;Parent=scaffold170|size558746:hit:20066:1.3.0.1;Target=species:rnd-4_family-406|genus:Unknown 82 114 +
scaffold170|size558746	repeatmasker	match	137031	137174	308	+	.	ID=scaffold170|size558746:hit:20067:1.3.0.1;Name=species:rnd-4_family-2636|genus:Unknown;Target=species:rnd-4_family-2636|genus:Unknown 2260 2401 +
scaffold170|size558746	repeatmasker	match_part	137031	137174	308	+	.	ID=scaffold170|size558746:hsp:37310:1.3.0.1;Parent=scaffold170|size558746:hit:20067:1.3.0.1;Target=species:rnd-4_family-2636|genus:Unknown 2260 2401 +
scaffold170|size558746	repeatmasker	match	137439	137968	542	+	.	ID=scaffold170|size558746:hit:20068:1.3.0.1;Name=species:rnd-1_family-213|genus:Unknown;Target=species:rnd-1_family-213|genus:Unknown 73 442 +
scaffold170|size558746	repeatmasker	match_part	137439	137968	542	+	.	ID=scaffold170|size558746:hsp:37311:1.3.0.1;Parent=scaffold170|size558746:hit:20068:1.3.0.1;Target=species:rnd-1_family-213|genus:Unknown 73 442 +
scaffold170|size558746	repeatmasker	match	138039	138080	241	+	.	ID=scaffold170|size558746:hit:20069:1.3.0.1;Name=species:rnd-4_family-2636|genus:Unknown;Target=species:rnd-4_family-2636|genus:Unknown 698 739 +
scaffold170|size558746	repeatmasker	match_part	138039	138080	241	+	.	ID=scaffold170|size558746:hsp:37312:1.3.0.1;Parent=scaffold170|size558746:hit:20069:1.3.0.1;Target=species:rnd-4_family-2636|genus:Unknown 698 739 +
scaffold170|size558746	repeatmasker	match	138160	140341	2700	+	.	ID=scaffold170|size558746:hit:20070:1.3.0.1;Name=species:rnd-5_family-6276|genus:Unknown;Target=species:rnd-5_family-6276|genus:Unknown 4 503 +
scaffold170|size558746	repeatmasker	match_part	138160	140341	2700	+	.	ID=scaffold170|size558746:hsp:37313:1.3.0.1;Parent=scaffold170|size558746:hit:20070:1.3.0.1;Target=species:rnd-5_family-6276|genus:Unknown 4 503 +
scaffold170|size558746	repeatmasker	match	140385	141462	3792	+	.	ID=scaffold170|size558746:hit:20071:1.3.0.1;Name=species:rnd-1_family-361|genus:Unknown;Target=species:rnd-1_family-361|genus:Unknown 281 844 +
scaffold170|size558746	repeatmasker	match_part	140385	141462	3792	+	.	ID=scaffold170|size558746:hsp:37314:1.3.0.1;Parent=scaffold170|size558746:hit:20071:1.3.0.1;Target=species:rnd-1_family-361|genus:Unknown 281 844 +
scaffold170|size558746	repeatmasker	match	141653	142684	810	+	.	ID=scaffold170|size558746:hit:20072:1.3.0.1;Name=species:genome_3_7906|genus:Unspecified;Target=species:genome_3_7906|genus:Unspecified 1 688 +
scaffold170|size558746	repeatmasker	match_part	141653	142684	810	+	.	ID=scaffold170|size558746:hsp:37315:1.3.0.1;Parent=scaffold170|size558746:hit:20072:1.3.0.1;Target=species:genome_3_7906|genus:Unspecified 1 688 +
scaffold170|size558746	repeatmasker	match	142739	146554	2539	+	.	ID=scaffold170|size558746:hit:20073:1.3.0.1;Name=species:rnd-5_family-1258|genus:Unknown;Target=species:rnd-5_family-1258|genus:Unknown 1 1391 +
scaffold170|size558746	repeatmasker	match_part	142739	146554	2539	+	.	ID=scaffold170|size558746:hsp:37316:1.3.0.1;Parent=scaffold170|size558746:hit:20073:1.3.0.1;Target=species:rnd-5_family-1258|genus:Unknown 1 1391 +
scaffold170|size558746	repeatmasker	match	146631	147248	4016	+	.	ID=scaffold170|size558746:hit:20074:1.3.0.1;Name=species:genome_6_13346|genus:Unspecified;Target=species:genome_6_13346|genus:Unspecified 4 485 +
scaffold170|size558746	repeatmasker	match_part	146631	147248	4016	+	.	ID=scaffold170|size558746:hsp:37317:1.3.0.1;Parent=scaffold170|size558746:hit:20074:1.3.0.1;Target=species:genome_6_13346|genus:Unspecified 4 485 +
scaffold170|size558746	repeatmasker	match	147608	148152	2171	+	.	ID=scaffold170|size558746:hit:20075:1.3.0.1;Name=species:rnd-1_family-1015|genus:DNA%252FGinger;Target=species:rnd-1_family-1015|genus:DNA%252FGinger 3 503 +
scaffold170|size558746	repeatmasker	match_part	147608	148152	2171	+	.	ID=scaffold170|size558746:hsp:37318:1.3.0.1;Parent=scaffold170|size558746:hit:20075:1.3.0.1;Target=species:rnd-1_family-1015|genus:DNA%25252FGinger 3 503 +
scaffold170|size558746	repeatmasker	match	148490	148908	1853	+	.	ID=scaffold170|size558746:hit:20076:1.3.0.1;Name=species:rnd-1_family-994|genus:DNA%252FGinger;Target=species:rnd-1_family-994|genus:DNA%252FGinger 1 419 +
scaffold170|size558746	repeatmasker	match_part	148490	148908	1853	+	.	ID=scaffold170|size558746:hsp:37319:1.3.0.1;Parent=scaffold170|size558746:hit:20076:1.3.0.1;Target=species:rnd-1_family-994|genus:DNA%25252FGinger 1 419 +
scaffold170|size558746	repeatmasker	match	150126	150368	686	+	.	ID=scaffold170|size558746:hit:20077:1.3.0.1;Name=species:rnd-1_family-1112|genus:Unknown;Target=species:rnd-1_family-1112|genus:Unknown 46 286 +
scaffold170|size558746	repeatmasker	match_part	150126	150368	686	+	.	ID=scaffold170|size558746:hsp:37320:1.3.0.1;Parent=scaffold170|size558746:hit:20077:1.3.0.1;Target=species:rnd-1_family-1112|genus:Unknown 46 286 +
scaffold170|size558746	repeatmasker	match	150436	150748	2607	+	.	ID=scaffold170|size558746:hit:20078:1.3.0.1;Name=species:genome_6_13346|genus:Unspecified;Target=species:genome_6_13346|genus:Unspecified 463 774 +
scaffold170|size558746	repeatmasker	match_part	150436	150748	2607	+	.	ID=scaffold170|size558746:hsp:37321:1.3.0.1;Parent=scaffold170|size558746:hit:20078:1.3.0.1;Target=species:genome_6_13346|genus:Unspecified 463 774 +
scaffold170|size558746	repeatmasker	match	150868	151040	654	+	.	ID=scaffold170|size558746:hit:20079:1.3.0.1;Name=species:rnd-5_family-9066|genus:Unknown;Target=species:rnd-5_family-9066|genus:Unknown 1 176 +
scaffold170|size558746	repeatmasker	match_part	150868	151040	654	+	.	ID=scaffold170|size558746:hsp:37322:1.3.0.1;Parent=scaffold170|size558746:hit:20079:1.3.0.1;Target=species:rnd-5_family-9066|genus:Unknown 1 176 +
scaffold170|size558746	repeatmasker	match	155511	155581	244	+	.	ID=scaffold170|size558746:hit:20080:1.3.0.1;Name=species:rnd-1_family-1205|genus:Unknown;Target=species:rnd-1_family-1205|genus:Unknown 142 217 +
scaffold170|size558746	repeatmasker	match_part	155511	155581	244	+	.	ID=scaffold170|size558746:hsp:37323:1.3.0.1;Parent=scaffold170|size558746:hit:20080:1.3.0.1;Target=species:rnd-1_family-1205|genus:Unknown 142 217 +
scaffold170|size558746	repeatmasker	match	155890	156216	645	+	.	ID=scaffold170|size558746:hit:20081:1.3.0.1;Name=species:genome_1_20442|genus:Unspecified;Target=species:genome_1_20442|genus:Unspecified 1 181 +
scaffold170|size558746	repeatmasker	match_part	155890	156216	645	+	.	ID=scaffold170|size558746:hsp:37324:1.3.0.1;Parent=scaffold170|size558746:hit:20081:1.3.0.1;Target=species:genome_1_20442|genus:Unspecified 1 181 +
scaffold170|size558746	repeatmasker	match	156769	158037	2276	+	.	ID=scaffold170|size558746:hit:20082:1.3.0.1;Name=species:rnd-1_family-607|genus:Unknown;Target=species:rnd-1_family-607|genus:Unknown 21 1092 +
scaffold170|size558746	repeatmasker	match_part	156769	158037	2276	+	.	ID=scaffold170|size558746:hsp:37325:1.3.0.1;Parent=scaffold170|size558746:hit:20082:1.3.0.1;Target=species:rnd-1_family-607|genus:Unknown 21 1092 +
scaffold170|size558746	repeatmasker	match	158840	159310	1223	+	.	ID=scaffold170|size558746:hit:20083:1.3.0.1;Name=species:rnd-1_family-957|genus:Unknown;Target=species:rnd-1_family-957|genus:Unknown 13 473 +
scaffold170|size558746	repeatmasker	match_part	158840	159310	1223	+	.	ID=scaffold170|size558746:hsp:37326:1.3.0.1;Parent=scaffold170|size558746:hit:20083:1.3.0.1;Target=species:rnd-1_family-957|genus:Unknown 13 473 +
scaffold170|size558746	repeatmasker	match	159455	159535	333	+	.	ID=scaffold170|size558746:hit:20084:1.3.0.1;Name=species:rnd-5_family-936|genus:Unknown;Target=species:rnd-5_family-936|genus:Unknown 100 180 +
scaffold170|size558746	repeatmasker	match_part	159455	159535	333	+	.	ID=scaffold170|size558746:hsp:37327:1.3.0.1;Parent=scaffold170|size558746:hit:20084:1.3.0.1;Target=species:rnd-5_family-936|genus:Unknown 100 180 +
scaffold170|size558746	repeatmasker	match	160830	160911	244	+	.	ID=scaffold170|size558746:hit:20085:1.3.0.1;Name=species:rnd-5_family-1377|genus:LTR;Target=species:rnd-5_family-1377|genus:LTR 166 249 +
scaffold170|size558746	repeatmasker	match_part	160830	160911	244	+	.	ID=scaffold170|size558746:hsp:37328:1.3.0.1;Parent=scaffold170|size558746:hit:20085:1.3.0.1;Target=species:rnd-5_family-1377|genus:LTR 166 249 +
scaffold170|size558746	repeatmasker	match	160968	167003	7223	+	.	ID=scaffold170|size558746:hit:20086:1.3.0.1;Name=species:rnd-4_family-290|genus:LINE%252FAmbal;Target=species:rnd-4_family-290|genus:LINE%252FAmbal 4 4311 +
scaffold170|size558746	repeatmasker	match_part	160968	167003	7223	+	.	ID=scaffold170|size558746:hsp:37329:1.3.0.1;Parent=scaffold170|size558746:hit:20086:1.3.0.1;Target=species:rnd-4_family-290|genus:LINE%25252FAmbal 4 4311 +
scaffold170|size558746	repeatmasker	match	167120	169357	7903	+	.	ID=scaffold170|size558746:hit:20087:1.3.0.1;Name=species:rnd-1_family-619|genus:Unknown;Target=species:rnd-1_family-619|genus:Unknown 31 2252 +
scaffold170|size558746	repeatmasker	match_part	167120	169357	7903	+	.	ID=scaffold170|size558746:hsp:37330:1.3.0.1;Parent=scaffold170|size558746:hit:20087:1.3.0.1;Target=species:rnd-1_family-619|genus:Unknown 31 2252 +
scaffold170|size558746	repeatmasker	match	169715	170976	1588	+	.	ID=scaffold170|size558746:hit:20088:1.3.0.1;Name=species:rnd-1_family-857|genus:Unknown;Target=species:rnd-1_family-857|genus:Unknown 1 582 +
scaffold170|size558746	repeatmasker	match_part	169715	170976	1588	+	.	ID=scaffold170|size558746:hsp:37331:1.3.0.1;Parent=scaffold170|size558746:hit:20088:1.3.0.1;Target=species:rnd-1_family-857|genus:Unknown 1 582 +
scaffold170|size558746	repeatmasker	match	173861	174157	376	+	.	ID=scaffold170|size558746:hit:20089:1.3.0.1;Name=species:rnd-1_family-926|genus:Unknown;Target=species:rnd-1_family-926|genus:Unknown 252 412 +
scaffold170|size558746	repeatmasker	match_part	173861	174157	376	+	.	ID=scaffold170|size558746:hsp:37332:1.3.0.1;Parent=scaffold170|size558746:hit:20089:1.3.0.1;Target=species:rnd-1_family-926|genus:Unknown 252 412 +
scaffold170|size558746	repeatmasker	match	174466	174724	439	+	.	ID=scaffold170|size558746:hit:20090:1.3.0.1;Name=species:rnd-1_family-926|genus:Unknown;Target=species:rnd-1_family-926|genus:Unknown 252 384 +
scaffold170|size558746	repeatmasker	match_part	174466	174724	439	+	.	ID=scaffold170|size558746:hsp:37333:1.3.0.1;Parent=scaffold170|size558746:hit:20090:1.3.0.1;Target=species:rnd-1_family-926|genus:Unknown 252 384 +
scaffold170|size558746	repeatmasker	match	174939	175021	440	+	.	ID=scaffold170|size558746:hit:20091:1.3.0.1;Name=species:rnd-5_family-560|genus:Unknown;Target=species:rnd-5_family-560|genus:Unknown 414 496 +
scaffold170|size558746	repeatmasker	match_part	174939	175021	440	+	.	ID=scaffold170|size558746:hsp:37334:1.3.0.1;Parent=scaffold170|size558746:hit:20091:1.3.0.1;Target=species:rnd-5_family-560|genus:Unknown 414 496 +
scaffold170|size558746	repeatmasker	match	175310	176220	4862	+	.	ID=scaffold170|size558746:hit:20092:1.3.0.1;Name=species:genome_2_5751|genus:Unspecified;Target=species:genome_2_5751|genus:Unspecified 1 592 +
scaffold170|size558746	repeatmasker	match_part	175310	176220	4862	+	.	ID=scaffold170|size558746:hsp:37335:1.3.0.1;Parent=scaffold170|size558746:hit:20092:1.3.0.1;Target=species:genome_2_5751|genus:Unspecified 1 592 +
scaffold170|size558746	repeatmasker	match	176827	177232	998	+	.	ID=scaffold170|size558746:hit:20093:1.3.0.1;Name=species:rnd-1_family-411|genus:Unknown;Target=species:rnd-1_family-411|genus:Unknown 505 909 +
scaffold170|size558746	repeatmasker	match_part	176827	177232	998	+	.	ID=scaffold170|size558746:hsp:37336:1.3.0.1;Parent=scaffold170|size558746:hit:20093:1.3.0.1;Target=species:rnd-1_family-411|genus:Unknown 505 909 +
scaffold170|size558746	repeatmasker	match	177625	177807	436	+	.	ID=scaffold170|size558746:hit:20094:1.3.0.1;Name=species:genome_12_19122|genus:Unspecified;Target=species:genome_12_19122|genus:Unspecified 67 279 +
scaffold170|size558746	repeatmasker	match_part	177625	177807	436	+	.	ID=scaffold170|size558746:hsp:37337:1.3.0.1;Parent=scaffold170|size558746:hit:20094:1.3.0.1;Target=species:genome_12_19122|genus:Unspecified 67 279 +
scaffold170|size558746	repeatmasker	match	178556	178625	434	+	.	ID=scaffold170|size558746:hit:20095:1.3.0.1;Name=species:rnd-2_family-88|genus:Unknown;Target=species:rnd-2_family-88|genus:Unknown 921 974 +
scaffold170|size558746	repeatmasker	match_part	178556	178625	434	+	.	ID=scaffold170|size558746:hsp:37338:1.3.0.1;Parent=scaffold170|size558746:hit:20095:1.3.0.1;Target=species:rnd-2_family-88|genus:Unknown 921 974 +
scaffold170|size558746	repeatmasker	match	178922	185519	6995	+	.	ID=scaffold170|size558746:hit:20096:1.3.0.1;Name=species:rnd-1_family-419|genus:Unknown;Target=species:rnd-1_family-419|genus:Unknown 1 1478 +
scaffold170|size558746	repeatmasker	match_part	178922	185519	6995	+	.	ID=scaffold170|size558746:hsp:37339:1.3.0.1;Parent=scaffold170|size558746:hit:20096:1.3.0.1;Target=species:rnd-1_family-419|genus:Unknown 1 1478 +
scaffold170|size558746	repeatmasker	match	185626	197218	32467	+	.	ID=scaffold170|size558746:hit:20097:1.3.0.1;Name=species:rnd-4_family-169|genus:RC%252FHelitron;Target=species:rnd-4_family-169|genus:RC%252FHelitron 987 6175 +
scaffold170|size558746	repeatmasker	match_part	185626	197218	32467	+	.	ID=scaffold170|size558746:hsp:37340:1.3.0.1;Parent=scaffold170|size558746:hit:20097:1.3.0.1;Target=species:rnd-4_family-169|genus:RC%25252FHelitron 987 6175 +
scaffold170|size558746	repeatmasker	match	241135	241179	34	+	.	ID=scaffold170|size558746:hit:20098:1.3.0.2;Name=species:%2528TCT%2529n|genus:Simple_repeat;Target=species:%2528TCT%2529n|genus:Simple_repeat 1 45 +
scaffold170|size558746	repeatmasker	match_part	241135	241179	34	+	.	ID=scaffold170|size558746:hsp:37341:1.3.0.2;Parent=scaffold170|size558746:hit:20098:1.3.0.2;Target=species:%252528TCT%252529n|genus:Simple_repeat 1 45 +
scaffold170|size558746	repeatmasker	match	203725	203771	12	+	.	ID=scaffold170|size558746:hit:20099:1.3.0.2;Name=species:%2528ATATCGT%2529n|genus:Simple_repeat;Target=species:%2528ATATCGT%2529n|genus:Simple_repeat 1 52 +
scaffold170|size558746	repeatmasker	match_part	203725	203771	12	+	.	ID=scaffold170|size558746:hsp:37342:1.3.0.2;Parent=scaffold170|size558746:hit:20099:1.3.0.2;Target=species:%252528ATATCGT%252529n|genus:Simple_repeat 1 52 +
scaffold170|size558746	repeatmasker	match	230494	230539	13	+	.	ID=scaffold170|size558746:hit:20100:1.3.0.2;Name=species:%2528CAATA%2529n|genus:Simple_repeat;Target=species:%2528CAATA%2529n|genus:Simple_repeat 1 45 +
scaffold170|size558746	repeatmasker	match_part	230494	230539	13	+	.	ID=scaffold170|size558746:hsp:37343:1.3.0.2;Parent=scaffold170|size558746:hit:20100:1.3.0.2;Target=species:%252528CAATA%252529n|genus:Simple_repeat 1 45 +
scaffold170|size558746	repeatmasker	match	211391	211456	42	+	.	ID=scaffold170|size558746:hit:20101:1.3.0.2;Name=species:%2528TTGAACATTT%2529n|genus:Simple_repeat;Target=species:%2528TTGAACATTT%2529n|genus:Simple_repeat 1 66 +
scaffold170|size558746	repeatmasker	match_part	211391	211456	42	+	.	ID=scaffold170|size558746:hsp:37344:1.3.0.2;Parent=scaffold170|size558746:hit:20101:1.3.0.2;Target=species:%252528TTGAACATTT%252529n|genus:Simple_repeat 1 66 +
scaffold170|size558746	repeatmasker	match	275876	275918	29	+	.	ID=scaffold170|size558746:hit:20102:1.3.0.2;Name=species:%2528CATTCAATG%2529n|genus:Simple_repeat;Target=species:%2528CATTCAATG%2529n|genus:Simple_repeat 1 46 +
scaffold170|size558746	repeatmasker	match_part	275876	275918	29	+	.	ID=scaffold170|size558746:hsp:37345:1.3.0.2;Parent=scaffold170|size558746:hit:20102:1.3.0.2;Target=species:%252528CATTCAATG%252529n|genus:Simple_repeat 1 46 +
scaffold170|size558746	repeatmasker	match	244911	245788	969	+	.	ID=scaffold170|size558746:hit:20103:1.3.0.2;Name=species:%2528ACA%2529n|genus:Simple_repeat;Target=species:%2528ACA%2529n|genus:Simple_repeat 1 877 +
scaffold170|size558746	repeatmasker	match_part	244911	245788	969	+	.	ID=scaffold170|size558746:hsp:37346:1.3.0.2;Parent=scaffold170|size558746:hit:20103:1.3.0.2;Target=species:%252528ACA%252529n|genus:Simple_repeat 1 877 +
scaffold170|size558746	repeatmasker	match	234780	234814	19	+	.	ID=scaffold170|size558746:hit:20104:1.3.0.2;Name=species:%2528TCACA%2529n|genus:Simple_repeat;Target=species:%2528TCACA%2529n|genus:Simple_repeat 1 35 +
scaffold170|size558746	repeatmasker	match_part	234780	234814	19	+	.	ID=scaffold170|size558746:hsp:37347:1.3.0.2;Parent=scaffold170|size558746:hit:20104:1.3.0.2;Target=species:%252528TCACA%252529n|genus:Simple_repeat 1 35 +
scaffold170|size558746	repeatmasker	match	203895	203908	12	+	.	ID=scaffold170|size558746:hit:20105:1.3.0.2;Name=species:%2528GTAT%2529n|genus:Simple_repeat;Target=species:%2528GTAT%2529n|genus:Simple_repeat 1 42 +
scaffold170|size558746	repeatmasker	match_part	203895	203908	12	+	.	ID=scaffold170|size558746:hsp:37348:1.3.0.2;Parent=scaffold170|size558746:hit:20105:1.3.0.2;Target=species:%252528GTAT%252529n|genus:Simple_repeat 1 42 +
scaffold170|size558746	repeatmasker	match	203909	203941	18	+	.	ID=scaffold170|size558746:hit:20106:1.3.0.2;Name=species:%2528TATGG%2529n|genus:Simple_repeat;Target=species:%2528TATGG%2529n|genus:Simple_repeat 1 34 +
scaffold170|size558746	repeatmasker	match_part	203909	203941	18	+	.	ID=scaffold170|size558746:hsp:37349:1.3.0.2;Parent=scaffold170|size558746:hit:20106:1.3.0.2;Target=species:%252528TATGG%252529n|genus:Simple_repeat 1 34 +
scaffold170|size558746	repeatmasker	match	203704	203739	13	+	.	ID=scaffold170|size558746:hit:20107:1.3.0.2;Name=species:%2528GTATT%2529n|genus:Simple_repeat;Target=species:%2528GTATT%2529n|genus:Simple_repeat 1 35 +
scaffold170|size558746	repeatmasker	match_part	203704	203739	13	+	.	ID=scaffold170|size558746:hsp:37350:1.3.0.2;Parent=scaffold170|size558746:hit:20107:1.3.0.2;Target=species:%252528GTATT%252529n|genus:Simple_repeat 1 35 +
scaffold170|size558746	repeatmasker	match	269133	269159	12	+	.	ID=scaffold170|size558746:hit:20108:1.3.0.2;Name=species:%2528TTGA%2529n|genus:Simple_repeat;Target=species:%2528TTGA%2529n|genus:Simple_repeat 1 28 +
scaffold170|size558746	repeatmasker	match_part	269133	269159	12	+	.	ID=scaffold170|size558746:hsp:37351:1.3.0.2;Parent=scaffold170|size558746:hit:20108:1.3.0.2;Target=species:%252528TTGA%252529n|genus:Simple_repeat 1 28 +
scaffold170|size558746	repeatmasker	match	272839	272906	26	+	.	ID=scaffold170|size558746:hit:20109:1.3.0.2;Name=species:%2528CAA%2529n|genus:Simple_repeat;Target=species:%2528CAA%2529n|genus:Simple_repeat 1 67 +
scaffold170|size558746	repeatmasker	match_part	272839	272906	26	+	.	ID=scaffold170|size558746:hsp:37352:1.3.0.2;Parent=scaffold170|size558746:hit:20109:1.3.0.2;Target=species:%252528CAA%252529n|genus:Simple_repeat 1 67 +
scaffold170|size558746	repeatmasker	match	230101	230126	12	+	.	ID=scaffold170|size558746:hit:20110:1.3.0.2;Name=species:%2528GATT%2529n|genus:Simple_repeat;Target=species:%2528GATT%2529n|genus:Simple_repeat 1 25 +
scaffold170|size558746	repeatmasker	match_part	230101	230126	12	+	.	ID=scaffold170|size558746:hsp:37353:1.3.0.2;Parent=scaffold170|size558746:hit:20110:1.3.0.2;Target=species:%252528GATT%252529n|genus:Simple_repeat 1 25 +
scaffold170|size558746	repeatmasker	match	230580	230610	12	+	.	ID=scaffold170|size558746:hit:20111:1.3.0.2;Name=species:%2528GCACA%2529n|genus:Simple_repeat;Target=species:%2528GCACA%2529n|genus:Simple_repeat 1 29 +
scaffold170|size558746	repeatmasker	match_part	230580	230610	12	+	.	ID=scaffold170|size558746:hsp:37354:1.3.0.2;Parent=scaffold170|size558746:hit:20111:1.3.0.2;Target=species:%252528GCACA%252529n|genus:Simple_repeat 1 29 +
scaffold170|size558746	repeatmasker	match	240201	240223	16	+	.	ID=scaffold170|size558746:hit:20112:1.3.0.2;Name=species:%2528CAG%2529n|genus:Simple_repeat;Target=species:%2528CAG%2529n|genus:Simple_repeat 1 23 +
scaffold170|size558746	repeatmasker	match_part	240201	240223	16	+	.	ID=scaffold170|size558746:hsp:37355:1.3.0.2;Parent=scaffold170|size558746:hit:20112:1.3.0.2;Target=species:%252528CAG%252529n|genus:Simple_repeat 1 23 +
scaffold170|size558746	repeatmasker	match	285626	285654	31	+	.	ID=scaffold170|size558746:hit:20113:1.3.0.2;Name=species:%2528TGT%2529n|genus:Simple_repeat;Target=species:%2528TGT%2529n|genus:Simple_repeat 1 29 +
scaffold170|size558746	repeatmasker	match_part	285626	285654	31	+	.	ID=scaffold170|size558746:hsp:37356:1.3.0.2;Parent=scaffold170|size558746:hit:20113:1.3.0.2;Target=species:%252528TGT%252529n|genus:Simple_repeat 1 29 +
scaffold170|size558746	repeatmasker	match	273173	273205	16	+	.	ID=scaffold170|size558746:hit:20114:1.3.0.2;Name=species:%2528TGGGA%2529n|genus:Simple_repeat;Target=species:%2528TGGGA%2529n|genus:Simple_repeat 1 31 +
scaffold170|size558746	repeatmasker	match_part	273173	273205	16	+	.	ID=scaffold170|size558746:hsp:37357:1.3.0.2;Parent=scaffold170|size558746:hit:20114:1.3.0.2;Target=species:%252528TGGGA%252529n|genus:Simple_repeat 1 31 +
scaffold170|size558746	repeatmasker	match	282807	282843	12	+	.	ID=scaffold170|size558746:hit:20115:1.3.0.2;Name=species:A-rich|genus:Low_complexity;Target=species:A-rich|genus:Low_complexity 1 36 +
scaffold170|size558746	repeatmasker	match_part	282807	282843	12	+	.	ID=scaffold170|size558746:hsp:37358:1.3.0.2;Parent=scaffold170|size558746:hit:20115:1.3.0.2;Target=species:A-rich|genus:Low_complexity 1 36 +
scaffold170|size558746	repeatmasker	match	265155	265374	133	+	.	ID=scaffold170|size558746:hit:20116:1.3.0.2;Name=species:%2528AGTGAAACCG%2529n|genus:Simple_repeat;Target=species:%2528AGTGAAACCG%2529n|genus:Simple_repeat 1 229 +
scaffold170|size558746	repeatmasker	match_part	265155	265374	133	+	.	ID=scaffold170|size558746:hsp:37359:1.3.0.2;Parent=scaffold170|size558746:hit:20116:1.3.0.2;Target=species:%252528AGTGAAACCG%252529n|genus:Simple_repeat 1 229 +
scaffold170|size558746	repeatmasker	match	211511	211562	46	+	.	ID=scaffold170|size558746:hit:20117:1.3.0.2;Name=species:%2528ATGTTCAAAA%2529n|genus:Simple_repeat;Target=species:%2528ATGTTCAAAA%2529n|genus:Simple_repeat 1 52 +
scaffold170|size558746	repeatmasker	match_part	211511	211562	46	+	.	ID=scaffold170|size558746:hsp:37360:1.3.0.2;Parent=scaffold170|size558746:hit:20117:1.3.0.2;Target=species:%252528ATGTTCAAAA%252529n|genus:Simple_repeat 1 52 +
scaffold170|size558746	repeatmasker	match	231457	231494	17	+	.	ID=scaffold170|size558746:hit:20118:1.3.0.2;Name=species:%2528AATC%2529n|genus:Simple_repeat;Target=species:%2528AATC%2529n|genus:Simple_repeat 1 37 +
scaffold170|size558746	repeatmasker	match_part	231457	231494	17	+	.	ID=scaffold170|size558746:hsp:37361:1.3.0.2;Parent=scaffold170|size558746:hit:20118:1.3.0.2;Target=species:%252528AATC%252529n|genus:Simple_repeat 1 37 +
scaffold170|size558746	repeatmasker	match	208480	211091	9029	+	.	ID=scaffold170|size558746:hit:20119:1.3.0.2;Name=species:rnd-4_family-212|genus:Unknown;Target=species:rnd-4_family-212|genus:Unknown 427 1978 +
scaffold170|size558746	repeatmasker	match_part	208480	211091	9029	+	.	ID=scaffold170|size558746:hsp:37362:1.3.0.2;Parent=scaffold170|size558746:hit:20119:1.3.0.2;Target=species:rnd-4_family-212|genus:Unknown 427 1978 +
scaffold170|size558746	repeatmasker	match	211134	211390	2120	+	.	ID=scaffold170|size558746:hit:20120:1.3.0.2;Name=species:genome_10_3662|genus:Unspecified;Target=species:genome_10_3662|genus:Unspecified 1 259 +
scaffold170|size558746	repeatmasker	match_part	211134	211390	2120	+	.	ID=scaffold170|size558746:hsp:37363:1.3.0.2;Parent=scaffold170|size558746:hit:20120:1.3.0.2;Target=species:genome_10_3662|genus:Unspecified 1 259 +
scaffold170|size558746	repeatmasker	match	211457	211510	2120	+	.	ID=scaffold170|size558746:hit:20121:1.3.0.2;Name=species:genome_10_3662|genus:Unspecified;Target=species:genome_10_3662|genus:Unspecified 260 314 +
scaffold170|size558746	repeatmasker	match_part	211457	211510	2120	+	.	ID=scaffold170|size558746:hsp:37364:1.3.0.2;Parent=scaffold170|size558746:hit:20121:1.3.0.2;Target=species:genome_10_3662|genus:Unspecified 260 314 +
scaffold170|size558746	repeatmasker	match	211563	212089	2120	+	.	ID=scaffold170|size558746:hit:20122:1.3.0.2;Name=species:genome_10_3662|genus:Unspecified;Target=species:genome_10_3662|genus:Unspecified 315 699 +
scaffold170|size558746	repeatmasker	match_part	211563	212089	2120	+	.	ID=scaffold170|size558746:hsp:37365:1.3.0.2;Parent=scaffold170|size558746:hit:20122:1.3.0.2;Target=species:genome_10_3662|genus:Unspecified 315 699 +
scaffold170|size558746	repeatmasker	match	213087	213792	1020	+	.	ID=scaffold170|size558746:hit:20123:1.3.0.2;Name=species:rnd-1_family-1025|genus:DNA%252FPIF-Harbinger;Target=species:rnd-1_family-1025|genus:DNA%252FPIF-Harbinger 3 414 +
scaffold170|size558746	repeatmasker	match_part	213087	213792	1020	+	.	ID=scaffold170|size558746:hsp:37366:1.3.0.2;Parent=scaffold170|size558746:hit:20123:1.3.0.2;Target=species:rnd-1_family-1025|genus:DNA%25252FPIF-Harbinger 3 414 +
scaffold170|size558746	repeatmasker	match	214284	215231	1184	+	.	ID=scaffold170|size558746:hit:20124:1.3.0.2;Name=species:rnd-1_family-793|genus:Unknown;Target=species:rnd-1_family-793|genus:Unknown 182 1136 +
scaffold170|size558746	repeatmasker	match_part	214284	215231	1184	+	.	ID=scaffold170|size558746:hsp:37367:1.3.0.2;Parent=scaffold170|size558746:hit:20124:1.3.0.2;Target=species:rnd-1_family-793|genus:Unknown 182 1136 +
scaffold170|size558746	repeatmasker	match	215716	217061	3342	+	.	ID=scaffold170|size558746:hit:20125:1.3.0.2;Name=species:genome_3_7906|genus:Unspecified;Target=species:genome_3_7906|genus:Unspecified 6 749 +
scaffold170|size558746	repeatmasker	match_part	215716	217061	3342	+	.	ID=scaffold170|size558746:hsp:37368:1.3.0.2;Parent=scaffold170|size558746:hit:20125:1.3.0.2;Target=species:genome_3_7906|genus:Unspecified 6 749 +
scaffold170|size558746	repeatmasker	match	217156	220023	2132	+	.	ID=scaffold170|size558746:hit:20126:1.3.0.2;Name=species:rnd-1_family-6|genus:Unknown;Target=species:rnd-1_family-6|genus:Unknown 1 1197 +
scaffold170|size558746	repeatmasker	match_part	217156	220023	2132	+	.	ID=scaffold170|size558746:hsp:37369:1.3.0.2;Parent=scaffold170|size558746:hit:20126:1.3.0.2;Target=species:rnd-1_family-6|genus:Unknown 1 1197 +
scaffold170|size558746	repeatmasker	match	220273	221607	2079	+	.	ID=scaffold170|size558746:hit:20127:1.3.0.2;Name=species:genome_6_8638|genus:Unspecified;Target=species:genome_6_8638|genus:Unspecified 1 422 +
scaffold170|size558746	repeatmasker	match_part	220273	221607	2079	+	.	ID=scaffold170|size558746:hsp:37370:1.3.0.2;Parent=scaffold170|size558746:hit:20127:1.3.0.2;Target=species:genome_6_8638|genus:Unspecified 1 422 +
scaffold170|size558746	repeatmasker	match	221819	222267	938	+	.	ID=scaffold170|size558746:hit:20128:1.3.0.2;Name=species:rnd-1_family-432|genus:Unknown;Target=species:rnd-1_family-432|genus:Unknown 6 320 +
scaffold170|size558746	repeatmasker	match_part	221819	222267	938	+	.	ID=scaffold170|size558746:hsp:37371:1.3.0.2;Parent=scaffold170|size558746:hit:20128:1.3.0.2;Target=species:rnd-1_family-432|genus:Unknown 6 320 +
scaffold170|size558746	repeatmasker	match	222536	223004	683	+	.	ID=scaffold170|size558746:hit:20129:1.3.0.2;Name=species:rnd-1_family-207|genus:DNA%252FTcMar-Tc2;Target=species:rnd-1_family-207|genus:DNA%252FTcMar-Tc2 242 515 +
scaffold170|size558746	repeatmasker	match_part	222536	223004	683	+	.	ID=scaffold170|size558746:hsp:37372:1.3.0.2;Parent=scaffold170|size558746:hit:20129:1.3.0.2;Target=species:rnd-1_family-207|genus:DNA%25252FTcMar-Tc2 242 515 +
scaffold170|size558746	repeatmasker	match	223642	223781	303	+	.	ID=scaffold170|size558746:hit:20130:1.3.0.2;Name=species:genome_5_11572|genus:Unspecified;Target=species:genome_5_11572|genus:Unspecified 290 435 +
scaffold170|size558746	repeatmasker	match_part	223642	223781	303	+	.	ID=scaffold170|size558746:hsp:37373:1.3.0.2;Parent=scaffold170|size558746:hit:20130:1.3.0.2;Target=species:genome_5_11572|genus:Unspecified 290 435 +
scaffold170|size558746	repeatmasker	match	225561	225776	849	+	.	ID=scaffold170|size558746:hit:20131:1.3.0.2;Name=species:rnd-5_family-5219|genus:Unknown;Target=species:rnd-5_family-5219|genus:Unknown 84 301 +
scaffold170|size558746	repeatmasker	match_part	225561	225776	849	+	.	ID=scaffold170|size558746:hsp:37374:1.3.0.2;Parent=scaffold170|size558746:hit:20131:1.3.0.2;Target=species:rnd-5_family-5219|genus:Unknown 84 301 +
scaffold170|size558746	repeatmasker	match	231514	231641	844	+	.	ID=scaffold170|size558746:hit:20132:1.3.0.2;Name=species:rnd-1_family-523|genus:Unknown;Target=species:rnd-1_family-523|genus:Unknown 163 286 +
scaffold170|size558746	repeatmasker	match_part	231514	231641	844	+	.	ID=scaffold170|size558746:hsp:37375:1.3.0.2;Parent=scaffold170|size558746:hit:20132:1.3.0.2;Target=species:rnd-1_family-523|genus:Unknown 163 286 +
scaffold170|size558746	repeatmasker	match	237550	238159	2367	+	.	ID=scaffold170|size558746:hit:20133:1.3.0.2;Name=species:rnd-5_family-29|genus:Unknown;Target=species:rnd-5_family-29|genus:Unknown 1191 1817 +
scaffold170|size558746	repeatmasker	match_part	237550	238159	2367	+	.	ID=scaffold170|size558746:hsp:37376:1.3.0.2;Parent=scaffold170|size558746:hit:20133:1.3.0.2;Target=species:rnd-5_family-29|genus:Unknown 1191 1817 +
scaffold170|size558746	repeatmasker	match	241066	241134	579	+	.	ID=scaffold170|size558746:hit:20134:1.3.0.2;Name=species:rnd-1_family-91|genus:Unknown;Target=species:rnd-1_family-91|genus:Unknown 1 69 +
scaffold170|size558746	repeatmasker	match_part	241066	241134	579	+	.	ID=scaffold170|size558746:hsp:37377:1.3.0.2;Parent=scaffold170|size558746:hit:20134:1.3.0.2;Target=species:rnd-1_family-91|genus:Unknown 1 69 +
scaffold170|size558746	repeatmasker	match	241182	241708	3903	+	.	ID=scaffold170|size558746:hit:20135:1.3.0.2;Name=species:rnd-1_family-25|genus:Unknown;Target=species:rnd-1_family-25|genus:Unknown 1 486 +
scaffold170|size558746	repeatmasker	match_part	241182	241708	3903	+	.	ID=scaffold170|size558746:hsp:37378:1.3.0.2;Parent=scaffold170|size558746:hit:20135:1.3.0.2;Target=species:rnd-1_family-25|genus:Unknown 1 486 +
scaffold170|size558746	repeatmasker	match	241887	242213	2772	+	.	ID=scaffold170|size558746:hit:20136:1.3.0.2;Name=species:genome_10_413|genus:Unspecified;Target=species:genome_10_413|genus:Unspecified 1 328 +
scaffold170|size558746	repeatmasker	match_part	241887	242213	2772	+	.	ID=scaffold170|size558746:hsp:37379:1.3.0.2;Parent=scaffold170|size558746:hit:20136:1.3.0.2;Target=species:genome_10_413|genus:Unspecified 1 328 +
scaffold170|size558746	repeatmasker	match	242294	244910	4520	+	.	ID=scaffold170|size558746:hit:20137:1.3.0.2;Name=species:genome_8_10042|genus:Unspecified;Target=species:genome_8_10042|genus:Unspecified 1 680 +
scaffold170|size558746	repeatmasker	match_part	242294	244910	4520	+	.	ID=scaffold170|size558746:hsp:37380:1.3.0.2;Parent=scaffold170|size558746:hit:20137:1.3.0.2;Target=species:genome_8_10042|genus:Unspecified 1 680 +
scaffold170|size558746	repeatmasker	match	245789	247011	5067	+	.	ID=scaffold170|size558746:hit:20138:1.3.0.2;Name=species:genome_7_15571|genus:Unspecified;Target=species:genome_7_15571|genus:Unspecified 3 735 +
scaffold170|size558746	repeatmasker	match_part	245789	247011	5067	+	.	ID=scaffold170|size558746:hsp:37381:1.3.0.2;Parent=scaffold170|size558746:hit:20138:1.3.0.2;Target=species:genome_7_15571|genus:Unspecified 3 735 +
scaffold170|size558746	repeatmasker	match	247119	252270	7095	+	.	ID=scaffold170|size558746:hit:20139:1.3.0.2;Name=species:genome_7_9759|genus:Unspecified;Target=species:genome_7_9759|genus:Unspecified 1 1156 +
scaffold170|size558746	repeatmasker	match_part	247119	252270	7095	+	.	ID=scaffold170|size558746:hsp:37382:1.3.0.2;Parent=scaffold170|size558746:hit:20139:1.3.0.2;Target=species:genome_7_9759|genus:Unspecified 1 1156 +
scaffold170|size558746	repeatmasker	match	252342	252713	715	+	.	ID=scaffold170|size558746:hit:20140:1.3.0.2;Name=species:genome_12_20707|genus:Unspecified;Target=species:genome_12_20707|genus:Unspecified 518 805 +
scaffold170|size558746	repeatmasker	match_part	252342	252713	715	+	.	ID=scaffold170|size558746:hsp:37383:1.3.0.2;Parent=scaffold170|size558746:hit:20140:1.3.0.2;Target=species:genome_12_20707|genus:Unspecified 518 805 +
scaffold170|size558746	repeatmasker	match	252846	252921	256	+	.	ID=scaffold170|size558746:hit:20141:1.3.0.2;Name=species:rnd-1_family-1350|genus:Unknown;Target=species:rnd-1_family-1350|genus:Unknown 123 205 +
scaffold170|size558746	repeatmasker	match_part	252846	252921	256	+	.	ID=scaffold170|size558746:hsp:37384:1.3.0.2;Parent=scaffold170|size558746:hit:20141:1.3.0.2;Target=species:rnd-1_family-1350|genus:Unknown 123 205 +
scaffold170|size558746	repeatmasker	match	252966	253010	309	+	.	ID=scaffold170|size558746:hit:20142:1.3.0.2;Name=species:rnd-1_family-1350|genus:Unknown;Target=species:rnd-1_family-1350|genus:Unknown 346 390 +
scaffold170|size558746	repeatmasker	match_part	252966	253010	309	+	.	ID=scaffold170|size558746:hsp:37385:1.3.0.2;Parent=scaffold170|size558746:hit:20142:1.3.0.2;Target=species:rnd-1_family-1350|genus:Unknown 346 390 +
scaffold170|size558746	repeatmasker	match	253122	255917	2113	+	.	ID=scaffold170|size558746:hit:20143:1.3.0.2;Name=species:rnd-1_family-535|genus:LTR%252FGypsy;Target=species:rnd-1_family-535|genus:LTR%252FGypsy 1 626 +
scaffold170|size558746	repeatmasker	match_part	253122	255917	2113	+	.	ID=scaffold170|size558746:hsp:37386:1.3.0.2;Parent=scaffold170|size558746:hit:20143:1.3.0.2;Target=species:rnd-1_family-535|genus:LTR%25252FGypsy 1 626 +
scaffold170|size558746	repeatmasker	match	255994	262255	32868	+	.	ID=scaffold170|size558746:hit:20144:1.3.0.2;Name=species:rnd-4_family-169|genus:RC%252FHelitron;Target=species:rnd-4_family-169|genus:RC%252FHelitron 987 6175 +
scaffold170|size558746	repeatmasker	match_part	255994	262255	32868	+	.	ID=scaffold170|size558746:hsp:37387:1.3.0.2;Parent=scaffold170|size558746:hit:20144:1.3.0.2;Target=species:rnd-4_family-169|genus:RC%25252FHelitron 987 6175 +
scaffold170|size558746	repeatmasker	match	262309	263000	1339	+	.	ID=scaffold170|size558746:hit:20145:1.3.0.2;Name=species:rnd-1_family-182|genus:Unknown;Target=species:rnd-1_family-182|genus:Unknown 1 570 +
scaffold170|size558746	repeatmasker	match_part	262309	263000	1339	+	.	ID=scaffold170|size558746:hsp:37388:1.3.0.2;Parent=scaffold170|size558746:hit:20145:1.3.0.2;Target=species:rnd-1_family-182|genus:Unknown 1 570 +
scaffold170|size558746	repeatmasker	match	263090	263991	543	+	.	ID=scaffold170|size558746:hit:20146:1.3.0.2;Name=species:rnd-4_family-169|genus:RC%252FHelitron;Target=species:rnd-4_family-169|genus:RC%252FHelitron 360 1218 +
scaffold170|size558746	repeatmasker	match_part	263090	263991	543	+	.	ID=scaffold170|size558746:hsp:37389:1.3.0.2;Parent=scaffold170|size558746:hit:20146:1.3.0.2;Target=species:rnd-4_family-169|genus:RC%25252FHelitron 360 1218 +
scaffold170|size558746	repeatmasker	match	264054	265154	4229	+	.	ID=scaffold170|size558746:hit:20147:1.3.0.2;Name=species:genome_1_17335|genus:Unspecified;Target=species:genome_1_17335|genus:Unspecified 1 496 +
scaffold170|size558746	repeatmasker	match_part	264054	265154	4229	+	.	ID=scaffold170|size558746:hsp:37390:1.3.0.2;Parent=scaffold170|size558746:hit:20147:1.3.0.2;Target=species:genome_1_17335|genus:Unspecified 1 496 +
scaffold170|size558746	repeatmasker	match	265375	266099	4355	+	.	ID=scaffold170|size558746:hit:20148:1.3.0.2;Name=species:genome_4_5555|genus:Unspecified;Target=species:genome_4_5555|genus:Unspecified 1 492 +
scaffold170|size558746	repeatmasker	match_part	265375	266099	4355	+	.	ID=scaffold170|size558746:hsp:37391:1.3.0.2;Parent=scaffold170|size558746:hit:20148:1.3.0.2;Target=species:genome_4_5555|genus:Unspecified 1 492 +
scaffold170|size558746	repeatmasker	match	271285	272743	4605	+	.	ID=scaffold170|size558746:hit:20149:1.3.0.2;Name=species:genome_1_12094|genus:Unspecified;Target=species:genome_1_12094|genus:Unspecified 1 565 +
scaffold170|size558746	repeatmasker	match_part	271285	272743	4605	+	.	ID=scaffold170|size558746:hsp:37392:1.3.0.2;Parent=scaffold170|size558746:hit:20149:1.3.0.2;Target=species:genome_1_12094|genus:Unspecified 1 565 +
scaffold170|size558746	repeatmasker	match	274253	275875	6590	+	.	ID=scaffold170|size558746:hit:20150:1.3.0.2;Name=species:rnd-1_family-1071|genus:Unknown;Target=species:rnd-1_family-1071|genus:Unknown 97 992 +
scaffold170|size558746	repeatmasker	match_part	274253	275875	6590	+	.	ID=scaffold170|size558746:hsp:37393:1.3.0.2;Parent=scaffold170|size558746:hit:20150:1.3.0.2;Target=species:rnd-1_family-1071|genus:Unknown 97 992 +
scaffold170|size558746	repeatmasker	match	275919	276118	1979	+	.	ID=scaffold170|size558746:hit:20151:1.3.0.2;Name=species:rnd-1_family-1216|genus:Unknown;Target=species:rnd-1_family-1216|genus:Unknown 99 332 +
scaffold170|size558746	repeatmasker	match_part	275919	276118	1979	+	.	ID=scaffold170|size558746:hsp:37394:1.3.0.2;Parent=scaffold170|size558746:hit:20151:1.3.0.2;Target=species:rnd-1_family-1216|genus:Unknown 99 332 +
scaffold170|size558746	repeatmasker	match	276388	276730	460	+	.	ID=scaffold170|size558746:hit:20152:1.3.0.2;Name=species:rnd-1_family-8|genus:Satellite;Target=species:rnd-1_family-8|genus:Satellite 26 300 +
scaffold170|size558746	repeatmasker	match_part	276388	276730	460	+	.	ID=scaffold170|size558746:hsp:37395:1.3.0.2;Parent=scaffold170|size558746:hit:20152:1.3.0.2;Target=species:rnd-1_family-8|genus:Satellite 26 300 +
scaffold170|size558746	repeatmasker	match	276887	278252	989	+	.	ID=scaffold170|size558746:hit:20153:1.3.0.2;Name=species:genome_3_21671|genus:Unspecified;Target=species:genome_3_21671|genus:Unspecified 1 433 +
scaffold170|size558746	repeatmasker	match_part	276887	278252	989	+	.	ID=scaffold170|size558746:hsp:37396:1.3.0.2;Parent=scaffold170|size558746:hit:20153:1.3.0.2;Target=species:genome_3_21671|genus:Unspecified 1 433 +
scaffold170|size558746	repeatmasker	match	279754	279816	261	+	.	ID=scaffold170|size558746:hit:20154:1.3.0.2;Name=species:rnd-5_family-1816|genus:Unknown;Target=species:rnd-5_family-1816|genus:Unknown 320 374 +
scaffold170|size558746	repeatmasker	match_part	279754	279816	261	+	.	ID=scaffold170|size558746:hsp:37397:1.3.0.2;Parent=scaffold170|size558746:hit:20154:1.3.0.2;Target=species:rnd-5_family-1816|genus:Unknown 320 374 +
scaffold170|size558746	repeatmasker	match	279975	281610	563	+	.	ID=scaffold170|size558746:hit:20155:1.3.0.2;Name=species:rnd-1_family-399|genus:Unknown;Target=species:rnd-1_family-399|genus:Unknown 67 313 +
scaffold170|size558746	repeatmasker	match_part	279975	281610	563	+	.	ID=scaffold170|size558746:hsp:37398:1.3.0.2;Parent=scaffold170|size558746:hit:20155:1.3.0.2;Target=species:rnd-1_family-399|genus:Unknown 67 313 +
scaffold170|size558746	repeatmasker	match	281764	281816	236	+	.	ID=scaffold170|size558746:hit:20156:1.3.0.2;Name=species:rnd-1_family-475|genus:Unknown;Target=species:rnd-1_family-475|genus:Unknown 176 231 +
scaffold170|size558746	repeatmasker	match_part	281764	281816	236	+	.	ID=scaffold170|size558746:hsp:37399:1.3.0.2;Parent=scaffold170|size558746:hit:20156:1.3.0.2;Target=species:rnd-1_family-475|genus:Unknown 176 231 +
scaffold170|size558746	repeatmasker	match	281948	282297	873	+	.	ID=scaffold170|size558746:hit:20157:1.3.0.2;Name=species:rnd-5_family-2623|genus:Unknown;Target=species:rnd-5_family-2623|genus:Unknown 1 344 +
scaffold170|size558746	repeatmasker	match_part	281948	282297	873	+	.	ID=scaffold170|size558746:hsp:37400:1.3.0.2;Parent=scaffold170|size558746:hit:20157:1.3.0.2;Target=species:rnd-5_family-2623|genus:Unknown 1 344 +
scaffold170|size558746	repeatmasker	match	283212	283336	368	+	.	ID=scaffold170|size558746:hit:20158:1.3.0.2;Name=species:scaffold14|size2522936_%2528dbseq-nr_238%2529_%255B150087%252C155942%255D|genus:Unspecified;Target=species:scaffold14|size2522936_%2528dbseq-nr_238%2529_%255B150087%252C155942%255D|genus:Unspecified 3457 3579 +
scaffold170|size558746	repeatmasker	match_part	283212	283336	368	+	.	ID=scaffold170|size558746:hsp:37401:1.3.0.2;Parent=scaffold170|size558746:hit:20158:1.3.0.2;Target=species:scaffold14|size2522936_%252528dbseq-nr_238%252529_%25255B150087%25252C155942%25255D|genus:Unspecified 3457 3579 +
scaffold170|size558746	repeatrunner	protein_match	284271	284761	103	+	.	ID=scaffold170|size558746:hit:20159:1.3.0.2;Name=gi|1946279|emb|CAA73043.1|;Target=gi|1946279|emb|CAA73043.1| 62 149 +
scaffold170|size558746	repeatrunner	match_part	284271	284761	103	+	.	ID=scaffold170|size558746:hsp:37402:1.3.0.2;Parent=scaffold170|size558746:hit:20159:1.3.0.2;Target=gi|1946279|emb|CAA73043.1| 62 149 +
scaffold170|size558746	repeatmasker	match	286932	289752	3915	+	.	ID=scaffold170|size558746:hit:20160:1.3.0.2;Name=species:genome_9_21658|genus:Unspecified;Target=species:genome_9_21658|genus:Unspecified 1 756 +
scaffold170|size558746	repeatmasker	match_part	286932	289752	3915	+	.	ID=scaffold170|size558746:hsp:37403:1.3.0.2;Parent=scaffold170|size558746:hit:20160:1.3.0.2;Target=species:genome_9_21658|genus:Unspecified 1 756 +
scaffold170|size558746	repeatmasker	match	289878	293284	5929	+	.	ID=scaffold170|size558746:hit:20161:1.3.0.2;Name=species:rnd-5_family-3824|genus:Unknown;Target=species:rnd-5_family-3824|genus:Unknown 435 1232 +
scaffold170|size558746	repeatmasker	match_part	289878	293284	5929	+	.	ID=scaffold170|size558746:hsp:37404:1.3.0.2;Parent=scaffold170|size558746:hit:20161:1.3.0.2;Target=species:rnd-5_family-3824|genus:Unknown 435 1232 +
scaffold170|size558746	repeatmasker	match	293387	294808	3815	+	.	ID=scaffold170|size558746:hit:20162:1.3.0.2;Name=species:genome_2_21882|genus:Unspecified;Target=species:genome_2_21882|genus:Unspecified 1 722 +
scaffold170|size558746	repeatmasker	match_part	293387	294808	3815	+	.	ID=scaffold170|size558746:hsp:37405:1.3.0.2;Parent=scaffold170|size558746:hit:20162:1.3.0.2;Target=species:genome_2_21882|genus:Unspecified 1 722 +
scaffold170|size558746	repeatmasker	match	294910	295266	545	+	.	ID=scaffold170|size558746:hit:20163:1.3.0.2;Name=species:rnd-5_family-766|genus:DNA%252FTcMar-Tc2;Target=species:rnd-5_family-766|genus:DNA%252FTcMar-Tc2 274 472 +
scaffold170|size558746	repeatmasker	match_part	294910	295266	545	+	.	ID=scaffold170|size558746:hsp:37406:1.3.0.2;Parent=scaffold170|size558746:hit:20163:1.3.0.2;Target=species:rnd-5_family-766|genus:DNA%25252FTcMar-Tc2 274 472 +
scaffold170|size558746	repeatmasker	match	295417	296711	8113	+	.	ID=scaffold170|size558746:hit:20164:1.3.0.2;Name=species:scaffold312|size187761_%2528dbseq-nr_665%2529_%255B13588%252C18807%255D|genus:Unspecified;Target=species:scaffold312|size187761_%2528dbseq-nr_665%2529_%255B13588%252C18807%255D|genus:Unspecified 18 1273 +
scaffold170|size558746	repeatmasker	match_part	295417	296711	8113	+	.	ID=scaffold170|size558746:hsp:37407:1.3.0.2;Parent=scaffold170|size558746:hit:20164:1.3.0.2;Target=species:scaffold312|size187761_%252528dbseq-nr_665%252529_%25255B13588%25252C18807%25255D|genus:Unspecified 18 1273 +
scaffold170|size558746	repeatmasker	match	296845	299388	4640	+	.	ID=scaffold170|size558746:hit:20165:1.3.0.2;Name=species:scaffold312|size187761_%2528dbseq-nr_665%2529_%255B13588%252C18807%255D|genus:Unspecified;Target=species:scaffold312|size187761_%2528dbseq-nr_665%2529_%255B13588%252C18807%255D|genus:Unspecified 3415 4697 +
scaffold170|size558746	repeatmasker	match_part	296845	299388	4640	+	.	ID=scaffold170|size558746:hsp:37408:1.3.0.2;Parent=scaffold170|size558746:hit:20165:1.3.0.2;Target=species:scaffold312|size187761_%252528dbseq-nr_665%252529_%25255B13588%25252C18807%25255D|genus:Unspecified 3415 4697 +
scaffold170|size558746	repeatmasker	match	299615	300000	3485	+	.	ID=scaffold170|size558746:hit:20166:1.3.0.2;Name=species:genome_10_2458|genus:Unspecified;Target=species:genome_10_2458|genus:Unspecified 272 661 +
scaffold170|size558746	repeatmasker	match_part	299615	300000	3485	+	.	ID=scaffold170|size558746:hsp:37409:1.3.0.2;Parent=scaffold170|size558746:hit:20166:1.3.0.2;Target=species:genome_10_2458|genus:Unspecified 272 661 +
scaffold170|size558746	repeatmasker	match	381229	381646	494	+	.	ID=scaffold170|size558746:hit:20167:1.3.0.3;Name=species:%2528TG%2529n|genus:Simple_repeat;Target=species:%2528TG%2529n|genus:Simple_repeat 1 418 +
scaffold170|size558746	repeatmasker	match_part	381229	381646	494	+	.	ID=scaffold170|size558746:hsp:37410:1.3.0.3;Parent=scaffold170|size558746:hit:20167:1.3.0.3;Target=species:%252528TG%252529n|genus:Simple_repeat 1 418 +
scaffold170|size558746	repeatmasker	match	321716	321745	32	+	.	ID=scaffold170|size558746:hit:20168:1.3.0.3;Name=species:%2528AGG%2529n|genus:Simple_repeat;Target=species:%2528AGG%2529n|genus:Simple_repeat 1 30 +
scaffold170|size558746	repeatmasker	match_part	321716	321745	32	+	.	ID=scaffold170|size558746:hsp:37411:1.3.0.3;Parent=scaffold170|size558746:hit:20168:1.3.0.3;Target=species:%252528AGG%252529n|genus:Simple_repeat 1 30 +
scaffold170|size558746	repeatmasker	match	369164	369253	50	+	.	ID=scaffold170|size558746:hit:20169:1.3.0.3;Name=species:%2528CGTG%2529n|genus:Simple_repeat;Target=species:%2528CGTG%2529n|genus:Simple_repeat 1 95 +
scaffold170|size558746	repeatmasker	match_part	369164	369253	50	+	.	ID=scaffold170|size558746:hsp:37412:1.3.0.3;Parent=scaffold170|size558746:hit:20169:1.3.0.3;Target=species:%252528CGTG%252529n|genus:Simple_repeat 1 95 +
scaffold170|size558746	repeatmasker	match	388177	388237	32	+	.	ID=scaffold170|size558746:hit:20170:1.3.0.3;Name=species:%2528GCAAGTGAGC%2529n|genus:Simple_repeat;Target=species:%2528GCAAGTGAGC%2529n|genus:Simple_repeat 1 61 +
scaffold170|size558746	repeatmasker	match_part	388177	388237	32	+	.	ID=scaffold170|size558746:hsp:37413:1.3.0.3;Parent=scaffold170|size558746:hit:20170:1.3.0.3;Target=species:%252528GCAAGTGAGC%252529n|genus:Simple_repeat 1 61 +
scaffold170|size558746	repeatmasker	match	321382	321421	11	+	.	ID=scaffold170|size558746:hit:20171:1.3.0.3;Name=species:%2528CCATCA%2529n|genus:Simple_repeat;Target=species:%2528CCATCA%2529n|genus:Simple_repeat 1 39 +
scaffold170|size558746	repeatmasker	match_part	321382	321421	11	+	.	ID=scaffold170|size558746:hsp:37414:1.3.0.3;Parent=scaffold170|size558746:hit:20171:1.3.0.3;Target=species:%252528CCATCA%252529n|genus:Simple_repeat 1 39 +
scaffold170|size558746	repeatmasker	match	369052	369163	69	+	.	ID=scaffold170|size558746:hit:20172:1.3.0.3;Name=species:%2528GT%2529n|genus:Simple_repeat;Target=species:%2528GT%2529n|genus:Simple_repeat 1 113 +
scaffold170|size558746	repeatmasker	match_part	369052	369163	69	+	.	ID=scaffold170|size558746:hsp:37415:1.3.0.3;Parent=scaffold170|size558746:hit:20172:1.3.0.3;Target=species:%252528GT%252529n|genus:Simple_repeat 1 113 +
scaffold170|size558746	repeatmasker	match	369274	369560	335	+	.	ID=scaffold170|size558746:hit:20173:1.3.0.3;Name=species:%2528GT%2529n|genus:Simple_repeat;Target=species:%2528GT%2529n|genus:Simple_repeat 1 288 +
scaffold170|size558746	repeatmasker	match_part	369274	369560	335	+	.	ID=scaffold170|size558746:hsp:37416:1.3.0.3;Parent=scaffold170|size558746:hit:20173:1.3.0.3;Target=species:%252528GT%252529n|genus:Simple_repeat 1 288 +
scaffold170|size558746	repeatmasker	match	376782	376957	208	+	.	ID=scaffold170|size558746:hit:20174:1.3.0.3;Name=species:%2528GT%2529n|genus:Simple_repeat;Target=species:%2528GT%2529n|genus:Simple_repeat 1 176 +
scaffold170|size558746	repeatmasker	match_part	376782	376957	208	+	.	ID=scaffold170|size558746:hsp:37417:1.3.0.3;Parent=scaffold170|size558746:hit:20174:1.3.0.3;Target=species:%252528GT%252529n|genus:Simple_repeat 1 176 +
scaffold170|size558746	repeatmasker	match	300001	300651	1937	+	.	ID=scaffold170|size558746:hit:20175:1.3.0.3;Name=species:scaffold312|size187761_%2528dbseq-nr_665%2529_%255B13588%252C18807%255D|genus:Unspecified;Target=species:scaffold312|size187761_%2528dbseq-nr_665%2529_%255B13588%252C18807%255D|genus:Unspecified 4847 5220 +
scaffold170|size558746	repeatmasker	match_part	300001	300651	1937	+	.	ID=scaffold170|size558746:hsp:37418:1.3.0.3;Parent=scaffold170|size558746:hit:20175:1.3.0.3;Target=species:scaffold312|size187761_%252528dbseq-nr_665%252529_%25255B13588%25252C18807%25255D|genus:Unspecified 4847 5220 +
scaffold170|size558746	repeatmasker	match	300748	301528	3086	+	.	ID=scaffold170|size558746:hit:20176:1.3.0.3;Name=species:rnd-1_family-513|genus:Unknown;Target=species:rnd-1_family-513|genus:Unknown 1 554 +
scaffold170|size558746	repeatmasker	match_part	300748	301528	3086	+	.	ID=scaffold170|size558746:hsp:37419:1.3.0.3;Parent=scaffold170|size558746:hit:20176:1.3.0.3;Target=species:rnd-1_family-513|genus:Unknown 1 554 +
scaffold170|size558746	repeatmasker	match	301819	301901	252	+	.	ID=scaffold170|size558746:hit:20177:1.3.0.3;Name=species:rnd-5_family-9647|genus:Unknown;Target=species:rnd-5_family-9647|genus:Unknown 62 143 +
scaffold170|size558746	repeatmasker	match_part	301819	301901	252	+	.	ID=scaffold170|size558746:hsp:37420:1.3.0.3;Parent=scaffold170|size558746:hit:20177:1.3.0.3;Target=species:rnd-5_family-9647|genus:Unknown 62 143 +
scaffold170|size558746	repeatmasker	match	301945	302751	2233	+	.	ID=scaffold170|size558746:hit:20178:1.3.0.3;Name=species:rnd-5_family-9647|genus:Unknown;Target=species:rnd-5_family-9647|genus:Unknown 404 1000 +
scaffold170|size558746	repeatmasker	match_part	301945	302751	2233	+	.	ID=scaffold170|size558746:hsp:37421:1.3.0.3;Parent=scaffold170|size558746:hit:20178:1.3.0.3;Target=species:rnd-5_family-9647|genus:Unknown 404 1000 +
scaffold170|size558746	repeatmasker	match	303789	304010	904	+	.	ID=scaffold170|size558746:hit:20179:1.3.0.3;Name=species:rnd-1_family-500|genus:Unknown;Target=species:rnd-1_family-500|genus:Unknown 1 170 +
scaffold170|size558746	repeatmasker	match_part	303789	304010	904	+	.	ID=scaffold170|size558746:hsp:37422:1.3.0.3;Parent=scaffold170|size558746:hit:20179:1.3.0.3;Target=species:rnd-1_family-500|genus:Unknown 1 170 +
scaffold170|size558746	repeatmasker	match	304140	304677	2179	+	.	ID=scaffold170|size558746:hit:20180:1.3.0.3;Name=species:genome_2_21040|genus:Unspecified;Target=species:genome_2_21040|genus:Unspecified 1 530 +
scaffold170|size558746	repeatmasker	match_part	304140	304677	2179	+	.	ID=scaffold170|size558746:hsp:37423:1.3.0.3;Parent=scaffold170|size558746:hit:20180:1.3.0.3;Target=species:genome_2_21040|genus:Unspecified 1 530 +
scaffold170|size558746	repeatmasker	match	305040	305529	934	+	.	ID=scaffold170|size558746:hit:20181:1.3.0.3;Name=species:rnd-5_family-3424|genus:Unknown;Target=species:rnd-5_family-3424|genus:Unknown 1 254 +
scaffold170|size558746	repeatmasker	match_part	305040	305529	934	+	.	ID=scaffold170|size558746:hsp:37424:1.3.0.3;Parent=scaffold170|size558746:hit:20181:1.3.0.3;Target=species:rnd-5_family-3424|genus:Unknown 1 254 +
scaffold170|size558746	repeatmasker	match	305755	308348	5047	+	.	ID=scaffold170|size558746:hit:20182:1.3.0.3;Name=species:rnd-5_family-243|genus:DNA%252FPIF-Harbinger;Target=species:rnd-5_family-243|genus:DNA%252FPIF-Harbinger 555 1909 +
scaffold170|size558746	repeatmasker	match_part	305755	308348	5047	+	.	ID=scaffold170|size558746:hsp:37425:1.3.0.3;Parent=scaffold170|size558746:hit:20182:1.3.0.3;Target=species:rnd-5_family-243|genus:DNA%25252FPIF-Harbinger 555 1909 +
scaffold170|size558746	repeatmasker	match	308492	308848	704	+	.	ID=scaffold170|size558746:hit:20183:1.3.0.3;Name=species:rnd-4_family-1139|genus:Unknown;Target=species:rnd-4_family-1139|genus:Unknown 2210 2418 +
scaffold170|size558746	repeatmasker	match_part	308492	308848	704	+	.	ID=scaffold170|size558746:hsp:37426:1.3.0.3;Parent=scaffold170|size558746:hit:20183:1.3.0.3;Target=species:rnd-4_family-1139|genus:Unknown 2210 2418 +
scaffold170|size558746	repeatmasker	match	309015	309214	429	+	.	ID=scaffold170|size558746:hit:20184:1.3.0.3;Name=species:genome_12_13613|genus:Unspecified;Target=species:genome_12_13613|genus:Unspecified 312 524 +
scaffold170|size558746	repeatmasker	match_part	309015	309214	429	+	.	ID=scaffold170|size558746:hsp:37427:1.3.0.3;Parent=scaffold170|size558746:hit:20184:1.3.0.3;Target=species:genome_12_13613|genus:Unspecified 312 524 +
scaffold170|size558746	repeatmasker	match	310369	310871	4176	+	.	ID=scaffold170|size558746:hit:20185:1.3.0.3;Name=species:genome_2_13625|genus:Unspecified;Target=species:genome_2_13625|genus:Unspecified 1 505 +
scaffold170|size558746	repeatmasker	match_part	310369	310871	4176	+	.	ID=scaffold170|size558746:hsp:37428:1.3.0.3;Parent=scaffold170|size558746:hit:20185:1.3.0.3;Target=species:genome_2_13625|genus:Unspecified 1 505 +
scaffold170|size558746	repeatmasker	match	311004	311158	367	+	.	ID=scaffold170|size558746:hit:20186:1.3.0.3;Name=species:genome_3_21671|genus:Unspecified;Target=species:genome_3_21671|genus:Unspecified 1 152 +
scaffold170|size558746	repeatmasker	match_part	311004	311158	367	+	.	ID=scaffold170|size558746:hsp:37429:1.3.0.3;Parent=scaffold170|size558746:hit:20186:1.3.0.3;Target=species:genome_3_21671|genus:Unspecified 1 152 +
scaffold170|size558746	repeatmasker	match	311505	312925	270	+	.	ID=scaffold170|size558746:hit:20187:1.3.0.3;Name=species:rnd-1_family-235|genus:LINE%252FTad1;Target=species:rnd-1_family-235|genus:LINE%252FTad1 9 505 +
scaffold170|size558746	repeatmasker	match_part	311505	312925	270	+	.	ID=scaffold170|size558746:hsp:37430:1.3.0.3;Parent=scaffold170|size558746:hit:20187:1.3.0.3;Target=species:rnd-1_family-235|genus:LINE%25252FTad1 9 505 +
scaffold170|size558746	repeatmasker	match	315980	319780	4811	+	.	ID=scaffold170|size558746:hit:20188:1.3.0.3;Name=species:rnd-1_family-156|genus:Unknown;Target=species:rnd-1_family-156|genus:Unknown 1 629 +
scaffold170|size558746	repeatmasker	match_part	315980	319780	4811	+	.	ID=scaffold170|size558746:hsp:37431:1.3.0.3;Parent=scaffold170|size558746:hit:20188:1.3.0.3;Target=species:rnd-1_family-156|genus:Unknown 1 629 +
scaffold170|size558746	repeatmasker	match	322140	322232	685	+	.	ID=scaffold170|size558746:hit:20189:1.3.0.3;Name=species:genome_9_5512|genus:Unspecified;Target=species:genome_9_5512|genus:Unspecified 295 389 +
scaffold170|size558746	repeatmasker	match_part	322140	322232	685	+	.	ID=scaffold170|size558746:hsp:37432:1.3.0.3;Parent=scaffold170|size558746:hit:20189:1.3.0.3;Target=species:genome_9_5512|genus:Unspecified 295 389 +
scaffold170|size558746	repeatmasker	match	322288	322546	936	+	.	ID=scaffold170|size558746:hit:20190:1.3.0.3;Name=species:rnd-1_family-29|genus:Unknown;Target=species:rnd-1_family-29|genus:Unknown 14 256 +
scaffold170|size558746	repeatmasker	match_part	322288	322546	936	+	.	ID=scaffold170|size558746:hsp:37433:1.3.0.3;Parent=scaffold170|size558746:hit:20190:1.3.0.3;Target=species:rnd-1_family-29|genus:Unknown 14 256 +
scaffold170|size558746	repeatmasker	match	323286	324123	4077	+	.	ID=scaffold170|size558746:hit:20191:1.3.0.3;Name=species:genome_2_13625|genus:Unspecified;Target=species:genome_2_13625|genus:Unspecified 1 485 +
scaffold170|size558746	repeatmasker	match_part	323286	324123	4077	+	.	ID=scaffold170|size558746:hsp:37434:1.3.0.3;Parent=scaffold170|size558746:hit:20191:1.3.0.3;Target=species:genome_2_13625|genus:Unspecified 1 485 +
scaffold170|size558746	repeatmasker	match	324222	326991	2717	+	.	ID=scaffold170|size558746:hit:20192:1.3.0.3;Name=species:rnd-1_family-383|genus:Unknown;Target=species:rnd-1_family-383|genus:Unknown 1 1057 +
scaffold170|size558746	repeatmasker	match_part	324222	326991	2717	+	.	ID=scaffold170|size558746:hsp:37435:1.3.0.3;Parent=scaffold170|size558746:hit:20192:1.3.0.3;Target=species:rnd-1_family-383|genus:Unknown 1 1057 +
scaffold170|size558746	repeatmasker	match	327076	327423	915	+	.	ID=scaffold170|size558746:hit:20193:1.3.0.3;Name=species:rnd-5_family-2623|genus:Unknown;Target=species:rnd-5_family-2623|genus:Unknown 5 346 +
scaffold170|size558746	repeatmasker	match_part	327076	327423	915	+	.	ID=scaffold170|size558746:hsp:37436:1.3.0.3;Parent=scaffold170|size558746:hit:20193:1.3.0.3;Target=species:rnd-5_family-2623|genus:Unknown 5 346 +
scaffold170|size558746	repeatmasker	match	327501	327670	253	+	.	ID=scaffold170|size558746:hit:20194:1.3.0.3;Name=species:rnd-1_family-365|genus:Unknown;Target=species:rnd-1_family-365|genus:Unknown 6 142 +
scaffold170|size558746	repeatmasker	match_part	327501	327670	253	+	.	ID=scaffold170|size558746:hsp:37437:1.3.0.3;Parent=scaffold170|size558746:hit:20194:1.3.0.3;Target=species:rnd-1_family-365|genus:Unknown 6 142 +
scaffold170|size558746	repeatmasker	match	327771	327855	287	+	.	ID=scaffold170|size558746:hit:20195:1.3.0.3;Name=species:rnd-1_family-235|genus:LINE%252FTad1;Target=species:rnd-1_family-235|genus:LINE%252FTad1 263 347 +
scaffold170|size558746	repeatmasker	match_part	327771	327855	287	+	.	ID=scaffold170|size558746:hsp:37438:1.3.0.3;Parent=scaffold170|size558746:hit:20195:1.3.0.3;Target=species:rnd-1_family-235|genus:LINE%25252FTad1 263 347 +
scaffold170|size558746	repeatmasker	match	328156	328979	349	+	.	ID=scaffold170|size558746:hit:20196:1.3.0.3;Name=species:rnd-1_family-157|genus:Unknown;Target=species:rnd-1_family-157|genus:Unknown 1698 2000 +
scaffold170|size558746	repeatmasker	match_part	328156	328979	349	+	.	ID=scaffold170|size558746:hsp:37439:1.3.0.3;Parent=scaffold170|size558746:hit:20196:1.3.0.3;Target=species:rnd-1_family-157|genus:Unknown 1698 2000 +
scaffold170|size558746	repeatmasker	match	329050	329345	725	+	.	ID=scaffold170|size558746:hit:20197:1.3.0.3;Name=species:rnd-5_family-1816|genus:Unknown;Target=species:rnd-5_family-1816|genus:Unknown 227 630 +
scaffold170|size558746	repeatmasker	match_part	329050	329345	725	+	.	ID=scaffold170|size558746:hsp:37440:1.3.0.3;Parent=scaffold170|size558746:hit:20197:1.3.0.3;Target=species:rnd-5_family-1816|genus:Unknown 227 630 +
scaffold170|size558746	repeatmasker	match	329607	329805	779	+	.	ID=scaffold170|size558746:hit:20198:1.3.0.3;Name=species:rnd-1_family-393|genus:LTR%252FNgaro;Target=species:rnd-1_family-393|genus:LTR%252FNgaro 1666 1867 +
scaffold170|size558746	repeatmasker	match_part	329607	329805	779	+	.	ID=scaffold170|size558746:hsp:37441:1.3.0.3;Parent=scaffold170|size558746:hit:20198:1.3.0.3;Target=species:rnd-1_family-393|genus:LTR%25252FNgaro 1666 1867 +
scaffold170|size558746	repeatmasker	match	329866	331422	8992	+	.	ID=scaffold170|size558746:hit:20199:1.3.0.3;Name=species:rnd-1_family-950|genus:Unknown;Target=species:rnd-1_family-950|genus:Unknown 3 1113 +
scaffold170|size558746	repeatmasker	match_part	329866	331422	8992	+	.	ID=scaffold170|size558746:hsp:37442:1.3.0.3;Parent=scaffold170|size558746:hit:20199:1.3.0.3;Target=species:rnd-1_family-950|genus:Unknown 3 1113 +
scaffold170|size558746	repeatmasker	match	332543	333177	4621	+	.	ID=scaffold170|size558746:hit:20200:1.3.0.3;Name=species:genome_11_5837|genus:Unspecified;Target=species:genome_11_5837|genus:Unspecified 868 1398 +
scaffold170|size558746	repeatmasker	match_part	332543	333177	4621	+	.	ID=scaffold170|size558746:hsp:37443:1.3.0.3;Parent=scaffold170|size558746:hit:20200:1.3.0.3;Target=species:genome_11_5837|genus:Unspecified 868 1398 +
scaffold170|size558746	repeatmasker	match	333335	333640	1267	+	.	ID=scaffold170|size558746:hit:20201:1.3.0.3;Name=species:rnd-1_family-220|genus:Unknown;Target=species:rnd-1_family-220|genus:Unknown 23 318 +
scaffold170|size558746	repeatmasker	match_part	333335	333640	1267	+	.	ID=scaffold170|size558746:hsp:37444:1.3.0.3;Parent=scaffold170|size558746:hit:20201:1.3.0.3;Target=species:rnd-1_family-220|genus:Unknown 23 318 +
scaffold170|size558746	repeatmasker	match	333727	334190	547	+	.	ID=scaffold170|size558746:hit:20202:1.3.0.3;Name=species:genome_3_7906|genus:Unspecified;Target=species:genome_3_7906|genus:Unspecified 44 514 +
scaffold170|size558746	repeatmasker	match_part	333727	334190	547	+	.	ID=scaffold170|size558746:hsp:37445:1.3.0.3;Parent=scaffold170|size558746:hit:20202:1.3.0.3;Target=species:genome_3_7906|genus:Unspecified 44 514 +
scaffold170|size558746	repeatmasker	match	334879	335012	433	+	.	ID=scaffold170|size558746:hit:20203:1.3.0.3;Name=species:rnd-1_family-607|genus:Unknown;Target=species:rnd-1_family-607|genus:Unknown 457 590 +
scaffold170|size558746	repeatmasker	match_part	334879	335012	433	+	.	ID=scaffold170|size558746:hsp:37446:1.3.0.3;Parent=scaffold170|size558746:hit:20203:1.3.0.3;Target=species:rnd-1_family-607|genus:Unknown 457 590 +
scaffold170|size558746	repeatmasker	match	347820	348251	427	+	.	ID=scaffold170|size558746:hit:20204:1.3.0.3;Name=species:genome_7_7989|genus:Unspecified;Target=species:genome_7_7989|genus:Unspecified 1 329 +
scaffold170|size558746	repeatmasker	match_part	347820	348251	427	+	.	ID=scaffold170|size558746:hsp:37447:1.3.0.3;Parent=scaffold170|size558746:hit:20204:1.3.0.3;Target=species:genome_7_7989|genus:Unspecified 1 329 +
scaffold170|size558746	repeatmasker	match	348685	348838	476	+	.	ID=scaffold170|size558746:hit:20205:1.3.0.3;Name=species:genome_9_11612|genus:Unspecified;Target=species:genome_9_11612|genus:Unspecified 117 257 +
scaffold170|size558746	repeatmasker	match_part	348685	348838	476	+	.	ID=scaffold170|size558746:hsp:37448:1.3.0.3;Parent=scaffold170|size558746:hit:20205:1.3.0.3;Target=species:genome_9_11612|genus:Unspecified 117 257 +
scaffold170|size558746	repeatmasker	match	350323	350903	894	+	.	ID=scaffold170|size558746:hit:20206:1.3.0.3;Name=species:genome_11_17291|genus:Unspecified;Target=species:genome_11_17291|genus:Unspecified 1 546 +
scaffold170|size558746	repeatmasker	match_part	350323	350903	894	+	.	ID=scaffold170|size558746:hsp:37449:1.3.0.3;Parent=scaffold170|size558746:hit:20206:1.3.0.3;Target=species:genome_11_17291|genus:Unspecified 1 546 +
scaffold170|size558746	repeatmasker	match	354348	356787	3517	+	.	ID=scaffold170|size558746:hit:20207:1.3.0.3;Name=species:genome_3_441|genus:Unspecified;Target=species:genome_3_441|genus:Unspecified 1 674 +
scaffold170|size558746	repeatmasker	match_part	354348	356787	3517	+	.	ID=scaffold170|size558746:hsp:37450:1.3.0.3;Parent=scaffold170|size558746:hit:20207:1.3.0.3;Target=species:genome_3_441|genus:Unspecified 1 674 +
scaffold170|size558746	repeatmasker	match	356908	357200	302	+	.	ID=scaffold170|size558746:hit:20208:1.3.0.3;Name=species:scaffold17|size542218_%2528dbseq-nr_435%2529_%255B186261%252C192485%255D|genus:Unspecified;Target=species:scaffold17|size542218_%2528dbseq-nr_435%2529_%255B186261%252C192485%255D|genus:Unspecified 1031 1327 +
scaffold170|size558746	repeatmasker	match_part	356908	357200	302	+	.	ID=scaffold170|size558746:hsp:37451:1.3.0.3;Parent=scaffold170|size558746:hit:20208:1.3.0.3;Target=species:scaffold17|size542218_%252528dbseq-nr_435%252529_%25255B186261%25252C192485%25255D|genus:Unspecified 1031 1327 +
scaffold170|size558746	repeatrunner	protein_match	357820	358224	147	-	.	ID=scaffold170|size558746:hit:20209:1.3.0.3;Name=gi|2133581|pir||S68306;Target=gi|2133581|pir||S68306 569 709 +
scaffold170|size558746	repeatrunner	match_part	357820	358224	147	-	.	ID=scaffold170|size558746:hsp:37452:1.3.0.3;Parent=scaffold170|size558746:hit:20209:1.3.0.3;Target=gi|2133581|pir||S68306 569 709 +
scaffold170|size558746	repeatmasker	match	358283	358372	229	+	.	ID=scaffold170|size558746:hit:20210:1.3.0.3;Name=species:scaffold208|size262725_%2528dbseq-nr_431%2529_%255B103277%252C109396%255D|genus:Unspecified;Target=species:scaffold208|size262725_%2528dbseq-nr_431%2529_%255B103277%252C109396%255D|genus:Unspecified 3590 3667 +
scaffold170|size558746	repeatmasker	match_part	358283	358372	229	+	.	ID=scaffold170|size558746:hsp:37453:1.3.0.3;Parent=scaffold170|size558746:hit:20210:1.3.0.3;Target=species:scaffold208|size262725_%252528dbseq-nr_431%252529_%25255B103277%25252C109396%25255D|genus:Unspecified 3590 3667 +
scaffold170|size558746	repeatrunner	protein_match	358426	359173	83	-	.	ID=scaffold170|size558746:hit:20211:1.3.0.3;Name=gi|2133581|pir||S68306;Target=gi|2133581|pir||S68306 269 360 +
scaffold170|size558746	repeatrunner	match_part	358426	359173	83	-	.	ID=scaffold170|size558746:hsp:37454:1.3.0.3;Parent=scaffold170|size558746:hit:20211:1.3.0.3;Target=gi|2133581|pir||S68306 269 360 +
scaffold170|size558746	repeatmasker	match	359342	359665	513	+	.	ID=scaffold170|size558746:hit:20212:1.3.0.3;Name=species:scaffold122|size482992_%2528dbseq-nr_654%2529_%255B248621%252C254518%255D|genus:Unspecified;Target=species:scaffold122|size482992_%2528dbseq-nr_654%2529_%255B248621%252C254518%255D|genus:Unspecified 2176 2409 +
scaffold170|size558746	repeatmasker	match_part	359342	359665	513	+	.	ID=scaffold170|size558746:hsp:37455:1.3.0.3;Parent=scaffold170|size558746:hit:20212:1.3.0.3;Target=species:scaffold122|size482992_%252528dbseq-nr_654%252529_%25255B248621%25252C254518%25255D|genus:Unspecified 2176 2409 +
scaffold170|size558746	repeatmasker	match	359848	359888	268	+	.	ID=scaffold170|size558746:hit:20213:1.3.0.3;Name=species:scaffold35|size490618_%2528dbseq-nr_715%2529_%255B281969%252C287860%255D|genus:Unspecified;Target=species:scaffold35|size490618_%2528dbseq-nr_715%2529_%255B281969%252C287860%255D|genus:Unspecified 4056 4096 +
scaffold170|size558746	repeatmasker	match_part	359848	359888	268	+	.	ID=scaffold170|size558746:hsp:37456:1.3.0.3;Parent=scaffold170|size558746:hit:20213:1.3.0.3;Target=species:scaffold35|size490618_%252528dbseq-nr_715%252529_%25255B281969%25252C287860%25255D|genus:Unspecified 4056 4096 +
scaffold170|size558746	repeatmasker	match	361843	361885	236	+	.	ID=scaffold170|size558746:hit:20214:1.3.0.3;Name=species:scaffold177|size204315_%2528dbseq-nr_273%2529_%255B38496%252C44408%255D|genus:Unspecified;Target=species:scaffold177|size204315_%2528dbseq-nr_273%2529_%255B38496%252C44408%255D|genus:Unspecified 5532 5574 +
scaffold170|size558746	repeatmasker	match_part	361843	361885	236	+	.	ID=scaffold170|size558746:hsp:37457:1.3.0.3;Parent=scaffold170|size558746:hit:20214:1.3.0.3;Target=species:scaffold177|size204315_%252528dbseq-nr_273%252529_%25255B38496%25252C44408%25255D|genus:Unspecified 5532 5574 +
scaffold170|size558746	repeatmasker	match	362087	362178	257	+	.	ID=scaffold170|size558746:hit:20215:1.3.0.3;Name=species:rnd-1_family-928|genus:Unknown;Target=species:rnd-1_family-928|genus:Unknown 1 82 +
scaffold170|size558746	repeatmasker	match_part	362087	362178	257	+	.	ID=scaffold170|size558746:hsp:37458:1.3.0.3;Parent=scaffold170|size558746:hit:20215:1.3.0.3;Target=species:rnd-1_family-928|genus:Unknown 1 82 +
scaffold170|size558746	repeatmasker	match	362272	363818	5401	+	.	ID=scaffold170|size558746:hit:20216:1.3.0.3;Name=species:rnd-5_family-2553|genus:Unknown;Target=species:rnd-5_family-2553|genus:Unknown 690 1437 +
scaffold170|size558746	repeatmasker	match_part	362272	363818	5401	+	.	ID=scaffold170|size558746:hsp:37459:1.3.0.3;Parent=scaffold170|size558746:hit:20216:1.3.0.3;Target=species:rnd-5_family-2553|genus:Unknown 690 1437 +
scaffold170|size558746	repeatmasker	match	364434	364745	767	+	.	ID=scaffold170|size558746:hit:20217:1.3.0.3;Name=species:rnd-5_family-2623|genus:Unknown;Target=species:rnd-5_family-2623|genus:Unknown 3 316 +
scaffold170|size558746	repeatmasker	match_part	364434	364745	767	+	.	ID=scaffold170|size558746:hsp:37460:1.3.0.3;Parent=scaffold170|size558746:hit:20217:1.3.0.3;Target=species:rnd-5_family-2623|genus:Unknown 3 316 +
scaffold170|size558746	repeatmasker	match	364820	364999	640	+	.	ID=scaffold170|size558746:hit:20218:1.3.0.3;Name=species:rnd-1_family-365|genus:Unknown;Target=species:rnd-1_family-365|genus:Unknown 1 197 +
scaffold170|size558746	repeatmasker	match_part	364820	364999	640	+	.	ID=scaffold170|size558746:hsp:37461:1.3.0.3;Parent=scaffold170|size558746:hit:20218:1.3.0.3;Target=species:rnd-1_family-365|genus:Unknown 1 197 +
scaffold170|size558746	repeatmasker	match	365075	367004	456	+	.	ID=scaffold170|size558746:hit:20219:1.3.0.3;Name=species:rnd-1_family-399|genus:Unknown;Target=species:rnd-1_family-399|genus:Unknown 21 317 +
scaffold170|size558746	repeatmasker	match_part	365075	367004	456	+	.	ID=scaffold170|size558746:hsp:37462:1.3.0.3;Parent=scaffold170|size558746:hit:20219:1.3.0.3;Target=species:rnd-1_family-399|genus:Unknown 21 317 +
scaffold170|size558746	repeatmasker	match	369578	369759	965	+	.	ID=scaffold170|size558746:hit:20220:1.3.0.3;Name=species:rnd-1_family-997|genus:LINE%252FCRE-II;Target=species:rnd-1_family-997|genus:LINE%252FCRE-II 1 205 +
scaffold170|size558746	repeatmasker	match_part	369578	369759	965	+	.	ID=scaffold170|size558746:hsp:37463:1.3.0.3;Parent=scaffold170|size558746:hit:20220:1.3.0.3;Target=species:rnd-1_family-997|genus:LINE%25252FCRE-II 1 205 +
scaffold170|size558746	repeatmasker	match	371114	371714	3404	+	.	ID=scaffold170|size558746:hit:20221:1.3.0.3;Name=species:rnd-1_family-941|genus:LINE%252FCRE-II;Target=species:rnd-1_family-941|genus:LINE%252FCRE-II 1061 1684 +
scaffold170|size558746	repeatmasker	match_part	371114	371714	3404	+	.	ID=scaffold170|size558746:hsp:37464:1.3.0.3;Parent=scaffold170|size558746:hit:20221:1.3.0.3;Target=species:rnd-1_family-941|genus:LINE%25252FCRE-II 1061 1684 +
scaffold170|size558746	repeatmasker	match	372239	373693	4291	+	.	ID=scaffold170|size558746:hit:20222:1.3.0.3;Name=species:rnd-1_family-681|genus:Unknown;Target=species:rnd-1_family-681|genus:Unknown 1 1100 +
scaffold170|size558746	repeatmasker	match_part	372239	373693	4291	+	.	ID=scaffold170|size558746:hsp:37465:1.3.0.3;Parent=scaffold170|size558746:hit:20222:1.3.0.3;Target=species:rnd-1_family-681|genus:Unknown 1 1100 +
scaffold170|size558746	repeatmasker	match	374893	376781	5312	+	.	ID=scaffold170|size558746:hit:20223:1.3.0.3;Name=species:rnd-1_family-941|genus:LINE%252FCRE-II;Target=species:rnd-1_family-941|genus:LINE%252FCRE-II 1 1055 +
scaffold170|size558746	repeatmasker	match_part	374893	376781	5312	+	.	ID=scaffold170|size558746:hsp:37466:1.3.0.3;Parent=scaffold170|size558746:hit:20223:1.3.0.3;Target=species:rnd-1_family-941|genus:LINE%25252FCRE-II 1 1055 +
scaffold170|size558746	repeatmasker	match	376978	377146	1402	+	.	ID=scaffold170|size558746:hit:20224:1.3.0.3;Name=species:rnd-1_family-997|genus:LINE%252FCRE-II;Target=species:rnd-1_family-997|genus:LINE%252FCRE-II 38 206 +
scaffold170|size558746	repeatmasker	match_part	376978	377146	1402	+	.	ID=scaffold170|size558746:hsp:37467:1.3.0.3;Parent=scaffold170|size558746:hit:20224:1.3.0.3;Target=species:rnd-1_family-997|genus:LINE%25252FCRE-II 38 206 +
scaffold170|size558746	repeatmasker	match	378535	379153	3855	+	.	ID=scaffold170|size558746:hit:20225:1.3.0.3;Name=species:rnd-1_family-941|genus:LINE%252FCRE-II;Target=species:rnd-1_family-941|genus:LINE%252FCRE-II 1061 1687 +
scaffold170|size558746	repeatmasker	match_part	378535	379153	3855	+	.	ID=scaffold170|size558746:hsp:37468:1.3.0.3;Parent=scaffold170|size558746:hit:20225:1.3.0.3;Target=species:rnd-1_family-941|genus:LINE%25252FCRE-II 1061 1687 +
scaffold170|size558746	repeatmasker	match	379692	381225	4895	+	.	ID=scaffold170|size558746:hit:20226:1.3.0.3;Name=species:rnd-1_family-681|genus:Unknown;Target=species:rnd-1_family-681|genus:Unknown 1 1101 +
scaffold170|size558746	repeatmasker	match_part	379692	381225	4895	+	.	ID=scaffold170|size558746:hsp:37469:1.3.0.3;Parent=scaffold170|size558746:hit:20226:1.3.0.3;Target=species:rnd-1_family-681|genus:Unknown 1 1101 +
scaffold170|size558746	repeatmasker	match	381647	381896	2319	+	.	ID=scaffold170|size558746:hit:20227:1.3.0.3;Name=species:rnd-1_family-850|genus:LINE%252FCRE-II;Target=species:rnd-1_family-850|genus:LINE%252FCRE-II 1 251 +
scaffold170|size558746	repeatmasker	match_part	381647	381896	2319	+	.	ID=scaffold170|size558746:hsp:37470:1.3.0.3;Parent=scaffold170|size558746:hit:20227:1.3.0.3;Target=species:rnd-1_family-850|genus:LINE%25252FCRE-II 1 251 +
scaffold170|size558746	repeatmasker	match	383212	383852	4846	+	.	ID=scaffold170|size558746:hit:20228:1.3.0.3;Name=species:rnd-1_family-941|genus:LINE%252FCRE-II;Target=species:rnd-1_family-941|genus:LINE%252FCRE-II 1038 1687 +
scaffold170|size558746	repeatmasker	match_part	383212	383852	4846	+	.	ID=scaffold170|size558746:hsp:37471:1.3.0.3;Parent=scaffold170|size558746:hit:20228:1.3.0.3;Target=species:rnd-1_family-941|genus:LINE%25252FCRE-II 1038 1687 +
scaffold170|size558746	repeatmasker	match	384371	385729	8574	+	.	ID=scaffold170|size558746:hit:20229:1.3.0.3;Name=species:rnd-1_family-681|genus:Unknown;Target=species:rnd-1_family-681|genus:Unknown 1 1101 +
scaffold170|size558746	repeatmasker	match_part	384371	385729	8574	+	.	ID=scaffold170|size558746:hsp:37472:1.3.0.3;Parent=scaffold170|size558746:hit:20229:1.3.0.3;Target=species:rnd-1_family-681|genus:Unknown 1 1101 +
scaffold170|size558746	repeatmasker	match	387728	388176	5732	+	.	ID=scaffold170|size558746:hit:20230:1.3.0.3;Name=species:genome_8_432|genus:Unspecified;Target=species:genome_8_432|genus:Unspecified 1 286 +
scaffold170|size558746	repeatmasker	match_part	387728	388176	5732	+	.	ID=scaffold170|size558746:hsp:37473:1.3.0.3;Parent=scaffold170|size558746:hit:20230:1.3.0.3;Target=species:genome_8_432|genus:Unspecified 1 286 +
scaffold170|size558746	repeatmasker	match	388238	391869	14003	+	.	ID=scaffold170|size558746:hit:20231:1.3.0.3;Name=species:rnd-1_family-263|genus:Unknown;Target=species:rnd-1_family-263|genus:Unknown 1 2268 +
scaffold170|size558746	repeatmasker	match_part	388238	391869	14003	+	.	ID=scaffold170|size558746:hsp:37474:1.3.0.3;Parent=scaffold170|size558746:hit:20231:1.3.0.3;Target=species:rnd-1_family-263|genus:Unknown 1 2268 +
scaffold170|size558746	repeatmasker	match	391938	393011	4292	+	.	ID=scaffold170|size558746:hit:20232:1.3.0.3;Name=species:rnd-4_family-360|genus:Unknown;Target=species:rnd-4_family-360|genus:Unknown 1310 2268 +
scaffold170|size558746	repeatmasker	match_part	391938	393011	4292	+	.	ID=scaffold170|size558746:hsp:37475:1.3.0.3;Parent=scaffold170|size558746:hit:20232:1.3.0.3;Target=species:rnd-4_family-360|genus:Unknown 1310 2268 +
scaffold170|size558746	repeatmasker	match	396321	396655	2936	+	.	ID=scaffold170|size558746:hit:20233:1.3.0.3;Name=species:genome_7_18422|genus:Unspecified;Target=species:genome_7_18422|genus:Unspecified 1 334 +
scaffold170|size558746	repeatmasker	match_part	396321	396655	2936	+	.	ID=scaffold170|size558746:hsp:37476:1.3.0.3;Parent=scaffold170|size558746:hit:20233:1.3.0.3;Target=species:genome_7_18422|genus:Unspecified 1 334 +
scaffold170|size558746	repeatmasker	match	396973	399990	1698	+	.	ID=scaffold170|size558746:hit:20234:1.3.0.3;Name=species:rnd-5_family-4009|genus:Unknown;Target=species:rnd-5_family-4009|genus:Unknown 1296 2335 +
scaffold170|size558746	repeatmasker	match_part	396973	399990	1698	+	.	ID=scaffold170|size558746:hsp:37477:1.3.0.3;Parent=scaffold170|size558746:hit:20234:1.3.0.3;Target=species:rnd-5_family-4009|genus:Unknown 1296 2335 +
scaffold170|size558746	repeatmasker	match	492278	492346	24	+	.	ID=scaffold170|size558746:hit:20235:1.3.0.4;Name=species:%2528GGC%2529n|genus:Simple_repeat;Target=species:%2528GGC%2529n|genus:Simple_repeat 1 69 +
scaffold170|size558746	repeatmasker	match_part	492278	492346	24	+	.	ID=scaffold170|size558746:hsp:37478:1.3.0.4;Parent=scaffold170|size558746:hit:20235:1.3.0.4;Target=species:%252528GGC%252529n|genus:Simple_repeat 1 69 +
scaffold170|size558746	repeatmasker	match	446959	447009	27	+	.	ID=scaffold170|size558746:hit:20236:1.3.0.4;Name=species:%2528T%2529n|genus:Simple_repeat;Target=species:%2528T%2529n|genus:Simple_repeat 1 51 +
scaffold170|size558746	repeatmasker	match_part	446959	447009	27	+	.	ID=scaffold170|size558746:hsp:37479:1.3.0.4;Parent=scaffold170|size558746:hit:20236:1.3.0.4;Target=species:%252528T%252529n|genus:Simple_repeat 1 51 +
scaffold170|size558746	repeatmasker	match	542553	542594	18	+	.	ID=scaffold170|size558746:hit:20237:1.3.0.4;Name=species:%2528TGA%2529n|genus:Simple_repeat;Target=species:%2528TGA%2529n|genus:Simple_repeat 1 42 +
scaffold170|size558746	repeatmasker	match_part	542553	542594	18	+	.	ID=scaffold170|size558746:hsp:37480:1.3.0.4;Parent=scaffold170|size558746:hit:20237:1.3.0.4;Target=species:%252528TGA%252529n|genus:Simple_repeat 1 42 +
scaffold170|size558746	repeatmasker	match	553862	553885	20	+	.	ID=scaffold170|size558746:hit:20238:1.3.0.4;Name=species:%2528C%2529n|genus:Simple_repeat;Target=species:%2528C%2529n|genus:Simple_repeat 1 24 +
scaffold170|size558746	repeatmasker	match_part	553862	553885	20	+	.	ID=scaffold170|size558746:hsp:37481:1.3.0.4;Parent=scaffold170|size558746:hit:20238:1.3.0.4;Target=species:%252528C%252529n|genus:Simple_repeat 1 24 +
scaffold170|size558746	repeatmasker	match	478773	478805	14	+	.	ID=scaffold170|size558746:hit:20239:1.3.0.4;Name=species:%2528CAA%2529n|genus:Simple_repeat;Target=species:%2528CAA%2529n|genus:Simple_repeat 1 34 +
scaffold170|size558746	repeatmasker	match_part	478773	478805	14	+	.	ID=scaffold170|size558746:hsp:37482:1.3.0.4;Parent=scaffold170|size558746:hit:20239:1.3.0.4;Target=species:%252528CAA%252529n|genus:Simple_repeat 1 34 +
scaffold170|size558746	repeatmasker	match	474855	476196	1337	+	.	ID=scaffold170|size558746:hit:20240:1.3.0.4;Name=species:%2528CT%2529n|genus:Simple_repeat;Target=species:%2528CT%2529n|genus:Simple_repeat 1 1357 +
scaffold170|size558746	repeatmasker	match_part	474855	476196	1337	+	.	ID=scaffold170|size558746:hsp:37483:1.3.0.4;Parent=scaffold170|size558746:hit:20240:1.3.0.4;Target=species:%252528CT%252529n|genus:Simple_repeat 1 1357 +
scaffold170|size558746	repeatmasker	match	469804	469854	22	+	.	ID=scaffold170|size558746:hit:20241:1.3.0.4;Name=species:%2528TGG%2529n|genus:Simple_repeat;Target=species:%2528TGG%2529n|genus:Simple_repeat 1 51 +
scaffold170|size558746	repeatmasker	match_part	469804	469854	22	+	.	ID=scaffold170|size558746:hsp:37484:1.3.0.4;Parent=scaffold170|size558746:hit:20241:1.3.0.4;Target=species:%252528TGG%252529n|genus:Simple_repeat 1 51 +
scaffold170|size558746	repeatmasker	match	469058	469115	16	+	.	ID=scaffold170|size558746:hit:20242:1.3.0.4;Name=species:GA-rich|genus:Low_complexity;Target=species:GA-rich|genus:Low_complexity 1 55 +
scaffold170|size558746	repeatmasker	match_part	469058	469115	16	+	.	ID=scaffold170|size558746:hsp:37485:1.3.0.4;Parent=scaffold170|size558746:hit:20242:1.3.0.4;Target=species:GA-rich|genus:Low_complexity 1 55 +
scaffold170|size558746	repeatmasker	match	420441	420502	16	+	.	ID=scaffold170|size558746:hit:20243:1.3.0.4;Name=species:%2528TTTCT%2529n|genus:Simple_repeat;Target=species:%2528TTTCT%2529n|genus:Simple_repeat 1 60 +
scaffold170|size558746	repeatmasker	match_part	420441	420502	16	+	.	ID=scaffold170|size558746:hsp:37486:1.3.0.4;Parent=scaffold170|size558746:hit:20243:1.3.0.4;Target=species:%252528TTTCT%252529n|genus:Simple_repeat 1 60 +
scaffold170|size558746	repeatmasker	match	467900	467927	14	+	.	ID=scaffold170|size558746:hit:20244:1.3.0.4;Name=species:%2528CAAGA%2529n|genus:Simple_repeat;Target=species:%2528CAAGA%2529n|genus:Simple_repeat 1 27 +
scaffold170|size558746	repeatmasker	match_part	467900	467927	14	+	.	ID=scaffold170|size558746:hsp:37487:1.3.0.4;Parent=scaffold170|size558746:hit:20244:1.3.0.4;Target=species:%252528CAAGA%252529n|genus:Simple_repeat 1 27 +
scaffold170|size558746	repeatmasker	match	400141	402716	2363	+	.	ID=scaffold170|size558746:hit:20245:1.3.0.4;Name=species:rnd-1_family-465|genus:Unknown;Target=species:rnd-1_family-465|genus:Unknown 1 702 +
scaffold170|size558746	repeatmasker	match_part	400141	402716	2363	+	.	ID=scaffold170|size558746:hsp:37488:1.3.0.4;Parent=scaffold170|size558746:hit:20245:1.3.0.4;Target=species:rnd-1_family-465|genus:Unknown 1 702 +
scaffold170|size558746	repeatmasker	match	402939	402979	273	+	.	ID=scaffold170|size558746:hit:20246:1.3.0.4;Name=species:rnd-1_family-928|genus:Unknown;Target=species:rnd-1_family-928|genus:Unknown 4 44 +
scaffold170|size558746	repeatmasker	match_part	402939	402979	273	+	.	ID=scaffold170|size558746:hsp:37489:1.3.0.4;Parent=scaffold170|size558746:hit:20246:1.3.0.4;Target=species:rnd-1_family-928|genus:Unknown 4 44 +
scaffold170|size558746	repeatmasker	match	403049	403096	260	+	.	ID=scaffold170|size558746:hit:20247:1.3.0.4;Name=species:scaffold177|size204315_%2528dbseq-nr_273%2529_%255B38496%252C44408%255D|genus:Unspecified;Target=species:scaffold177|size204315_%2528dbseq-nr_273%2529_%255B38496%252C44408%255D|genus:Unspecified 334 381 +
scaffold170|size558746	repeatmasker	match_part	403049	403096	260	+	.	ID=scaffold170|size558746:hsp:37490:1.3.0.4;Parent=scaffold170|size558746:hit:20247:1.3.0.4;Target=species:scaffold177|size204315_%252528dbseq-nr_273%252529_%25255B38496%25252C44408%25255D|genus:Unspecified 334 381 +
scaffold170|size558746	repeatmasker	match	403158	403537	2939	+	.	ID=scaffold170|size558746:hit:20248:1.3.0.4;Name=species:genome_12_21001|genus:Unspecified;Target=species:genome_12_21001|genus:Unspecified 1 379 +
scaffold170|size558746	repeatmasker	match_part	403158	403537	2939	+	.	ID=scaffold170|size558746:hsp:37491:1.3.0.4;Parent=scaffold170|size558746:hit:20248:1.3.0.4;Target=species:genome_12_21001|genus:Unspecified 1 379 +
scaffold170|size558746	repeatmasker	match	403694	403761	246	+	.	ID=scaffold170|size558746:hit:20249:1.3.0.4;Name=species:scaffold35|size490618_%2528dbseq-nr_715%2529_%255B281969%252C287860%255D|genus:Unspecified;Target=species:scaffold35|size490618_%2528dbseq-nr_715%2529_%255B281969%252C287860%255D|genus:Unspecified 608 673 +
scaffold170|size558746	repeatmasker	match_part	403694	403761	246	+	.	ID=scaffold170|size558746:hsp:37492:1.3.0.4;Parent=scaffold170|size558746:hit:20249:1.3.0.4;Target=species:scaffold35|size490618_%252528dbseq-nr_715%252529_%25255B281969%25252C287860%25255D|genus:Unspecified 608 673 +
scaffold170|size558746	repeatmasker	match	403861	403999	320	+	.	ID=scaffold170|size558746:hit:20250:1.3.0.4;Name=species:scaffold23|size1082546_%2528dbseq-nr_250%2529_%255B398343%252C404445%255D|genus:Unspecified;Target=species:scaffold23|size1082546_%2528dbseq-nr_250%2529_%255B398343%252C404445%255D|genus:Unspecified 876 1020 +
scaffold170|size558746	repeatmasker	match_part	403861	403999	320	+	.	ID=scaffold170|size558746:hsp:37493:1.3.0.4;Parent=scaffold170|size558746:hit:20250:1.3.0.4;Target=species:scaffold23|size1082546_%252528dbseq-nr_250%252529_%25255B398343%25252C404445%25255D|genus:Unspecified 876 1020 +
scaffold170|size558746	repeatmasker	match	404118	404957	4226	+	.	ID=scaffold170|size558746:hit:20251:1.3.0.4;Name=species:genome_6_8638|genus:Unspecified;Target=species:genome_6_8638|genus:Unspecified 1 564 +
scaffold170|size558746	repeatmasker	match_part	404118	404957	4226	+	.	ID=scaffold170|size558746:hsp:37494:1.3.0.4;Parent=scaffold170|size558746:hit:20251:1.3.0.4;Target=species:genome_6_8638|genus:Unspecified 1 564 +
scaffold170|size558746	repeatmasker	match	405988	406494	1111	+	.	ID=scaffold170|size558746:hit:20252:1.3.0.4;Name=species:rnd-1_family-856|genus:DNA%252FMuLE-MuDR;Target=species:rnd-1_family-856|genus:DNA%252FMuLE-MuDR 177 597 +
scaffold170|size558746	repeatmasker	match_part	405988	406494	1111	+	.	ID=scaffold170|size558746:hsp:37495:1.3.0.4;Parent=scaffold170|size558746:hit:20252:1.3.0.4;Target=species:rnd-1_family-856|genus:DNA%25252FMuLE-MuDR 177 597 +
scaffold170|size558746	repeatrunner	protein_match	410663	411336	141	-	.	ID=scaffold170|size558746:hit:20253:1.3.0.4;Name=gi|5002510|dbj|BAA78625.1|;Target=gi|5002510|dbj|BAA78625.1| 220 371 +
scaffold170|size558746	repeatrunner	match_part	410663	411336	141	-	.	ID=scaffold170|size558746:hsp:37496:1.3.0.4;Parent=scaffold170|size558746:hit:20253:1.3.0.4;Target=gi|5002510|dbj|BAA78625.1| 220 371 +
scaffold170|size558746	repeatrunner	protein_match	411387	411596	150	-	.	ID=scaffold170|size558746:hit:20254:1.3.0.4;Name=gi|15224567|ref|NP_178629.1|;Target=gi|15224567|ref|NP_178629.1| 77 145 +
scaffold170|size558746	repeatrunner	match_part	411387	411596	150	-	.	ID=scaffold170|size558746:hsp:37497:1.3.0.4;Parent=scaffold170|size558746:hit:20254:1.3.0.4;Target=gi|15224567|ref|NP_178629.1| 77 145 +
scaffold170|size558746	repeatmasker	match	412022	412259	586	+	.	ID=scaffold170|size558746:hit:20255:1.3.0.4;Name=species:scaffold117|size307802_%2528dbseq-nr_563%2529_%255B124658%252C130759%255D|genus:Unspecified;Target=species:scaffold117|size307802_%2528dbseq-nr_563%2529_%255B124658%252C130759%255D|genus:Unspecified 3600 3829 +
scaffold170|size558746	repeatmasker	match_part	412022	412259	586	+	.	ID=scaffold170|size558746:hsp:37498:1.3.0.4;Parent=scaffold170|size558746:hit:20255:1.3.0.4;Target=species:scaffold117|size307802_%252528dbseq-nr_563%252529_%25255B124658%25252C130759%25255D|genus:Unspecified 3600 3829 +
scaffold170|size558746	repeatmasker	match	412462	412524	371	+	.	ID=scaffold170|size558746:hit:20256:1.3.0.4;Name=species:scaffold148|size484791_%2528dbseq-nr_708%2529_%255B394079%252C400011%255D|genus:Unspecified;Target=species:scaffold148|size484791_%2528dbseq-nr_708%2529_%255B394079%252C400011%255D|genus:Unspecified 4129 4190 +
scaffold170|size558746	repeatmasker	match_part	412462	412524	371	+	.	ID=scaffold170|size558746:hsp:37499:1.3.0.4;Parent=scaffold170|size558746:hit:20256:1.3.0.4;Target=species:scaffold148|size484791_%252528dbseq-nr_708%252529_%25255B394079%25252C400011%25255D|genus:Unspecified 4129 4190 +
scaffold170|size558746	repeatmasker	match	418842	420440	12764	+	.	ID=scaffold170|size558746:hit:20257:1.3.0.4;Name=species:rnd-1_family-177|genus:LTR%252FGypsy;Target=species:rnd-1_family-177|genus:LTR%252FGypsy 1 1608 +
scaffold170|size558746	repeatmasker	match_part	418842	420440	12764	+	.	ID=scaffold170|size558746:hsp:37500:1.3.0.4;Parent=scaffold170|size558746:hit:20257:1.3.0.4;Target=species:rnd-1_family-177|genus:LTR%25252FGypsy 1 1608 +
scaffold170|size558746	repeatmasker	match	420503	441628	37514	+	.	ID=scaffold170|size558746:hit:20258:1.3.0.4;Name=species:rnd-1_family-260|genus:Unknown;Target=species:rnd-1_family-260|genus:Unknown 1 5362 +
scaffold170|size558746	repeatmasker	match_part	420503	441628	37514	+	.	ID=scaffold170|size558746:hsp:37501:1.3.0.4;Parent=scaffold170|size558746:hit:20258:1.3.0.4;Target=species:rnd-1_family-260|genus:Unknown 1 5362 +
scaffold170|size558746	repeatmasker	match	442868	443220	236	+	.	ID=scaffold170|size558746:hit:20259:1.3.0.4;Name=species:scaffold122|size482992_%2528dbseq-nr_654%2529_%255B248621%252C254518%255D|genus:Unspecified;Target=species:scaffold122|size482992_%2528dbseq-nr_654%2529_%255B248621%252C254518%255D|genus:Unspecified 181 381 +
scaffold170|size558746	repeatmasker	match_part	442868	443220	236	+	.	ID=scaffold170|size558746:hsp:37502:1.3.0.4;Parent=scaffold170|size558746:hit:20259:1.3.0.4;Target=species:scaffold122|size482992_%252528dbseq-nr_654%252529_%25255B248621%25252C254518%25255D|genus:Unspecified 181 381 +
scaffold170|size558746	repeatmasker	match	443443	444061	2463	+	.	ID=scaffold170|size558746:hit:20260:1.3.0.4;Name=species:rnd-1_family-393|genus:LTR%252FNgaro;Target=species:rnd-1_family-393|genus:LTR%252FNgaro 362 978 +
scaffold170|size558746	repeatmasker	match_part	443443	444061	2463	+	.	ID=scaffold170|size558746:hsp:37503:1.3.0.4;Parent=scaffold170|size558746:hit:20260:1.3.0.4;Target=species:rnd-1_family-393|genus:LTR%25252FNgaro 362 978 +
scaffold170|size558746	repeatmasker	match	444369	444432	269	+	.	ID=scaffold170|size558746:hit:20261:1.3.0.4;Name=species:rnd-5_family-1816|genus:Unknown;Target=species:rnd-5_family-1816|genus:Unknown 320 374 +
scaffold170|size558746	repeatmasker	match_part	444369	444432	269	+	.	ID=scaffold170|size558746:hsp:37504:1.3.0.4;Parent=scaffold170|size558746:hit:20261:1.3.0.4;Target=species:rnd-5_family-1816|genus:Unknown 320 374 +
scaffold170|size558746	repeatmasker	match	448982	449486	1051	+	.	ID=scaffold170|size558746:hit:20262:1.3.0.4;Name=species:rnd-1_family-856|genus:DNA%252FMuLE-MuDR;Target=species:rnd-1_family-856|genus:DNA%252FMuLE-MuDR 177 597 +
scaffold170|size558746	repeatmasker	match_part	448982	449486	1051	+	.	ID=scaffold170|size558746:hsp:37505:1.3.0.4;Parent=scaffold170|size558746:hit:20262:1.3.0.4;Target=species:rnd-1_family-856|genus:DNA%25252FMuLE-MuDR 177 597 +
scaffold170|size558746	repeatmasker	match	449992	450844	2775	+	.	ID=scaffold170|size558746:hit:20263:1.3.0.4;Name=species:rnd-1_family-393|genus:LTR%252FNgaro;Target=species:rnd-1_family-393|genus:LTR%252FNgaro 991 1871 +
scaffold170|size558746	repeatmasker	match_part	449992	450844	2775	+	.	ID=scaffold170|size558746:hsp:37506:1.3.0.4;Parent=scaffold170|size558746:hit:20263:1.3.0.4;Target=species:rnd-1_family-393|genus:LTR%25252FNgaro 991 1871 +
scaffold170|size558746	repeatmasker	match	450928	455406	15583	+	.	ID=scaffold170|size558746:hit:20264:1.3.0.4;Name=species:rnd-1_family-16|genus:Unknown;Target=species:rnd-1_family-16|genus:Unknown 438 3556 +
scaffold170|size558746	repeatmasker	match_part	450928	455406	15583	+	.	ID=scaffold170|size558746:hsp:37507:1.3.0.4;Parent=scaffold170|size558746:hit:20264:1.3.0.4;Target=species:rnd-1_family-16|genus:Unknown 438 3556 +
scaffold170|size558746	repeatmasker	match	455486	455733	264	+	.	ID=scaffold170|size558746:hit:20265:1.3.0.4;Name=species:rnd-1_family-399|genus:Unknown;Target=species:rnd-1_family-399|genus:Unknown 61 317 +
scaffold170|size558746	repeatmasker	match_part	455486	455733	264	+	.	ID=scaffold170|size558746:hsp:37508:1.3.0.4;Parent=scaffold170|size558746:hit:20265:1.3.0.4;Target=species:rnd-1_family-399|genus:Unknown 61 317 +
scaffold170|size558746	repeatmasker	match	455940	456863	6643	+	.	ID=scaffold170|size558746:hit:20266:1.3.0.4;Name=species:genome_6_9300|genus:Unspecified;Target=species:genome_6_9300|genus:Unspecified 2 976 +
scaffold170|size558746	repeatmasker	match_part	455940	456863	6643	+	.	ID=scaffold170|size558746:hsp:37509:1.3.0.4;Parent=scaffold170|size558746:hit:20266:1.3.0.4;Target=species:genome_6_9300|genus:Unspecified 2 976 +
scaffold170|size558746	repeatmasker	match	456992	457700	526	+	.	ID=scaffold170|size558746:hit:20267:1.3.0.4;Name=species:rnd-1_family-399|genus:Unknown;Target=species:rnd-1_family-399|genus:Unknown 49 317 +
scaffold170|size558746	repeatmasker	match_part	456992	457700	526	+	.	ID=scaffold170|size558746:hsp:37510:1.3.0.4;Parent=scaffold170|size558746:hit:20267:1.3.0.4;Target=species:rnd-1_family-399|genus:Unknown 49 317 +
scaffold170|size558746	repeatmasker	match	457802	457847	225	+	.	ID=scaffold170|size558746:hit:20268:1.3.0.4;Name=species:rnd-5_family-4228|genus:Unknown;Target=species:rnd-5_family-4228|genus:Unknown 40 85 +
scaffold170|size558746	repeatmasker	match_part	457802	457847	225	+	.	ID=scaffold170|size558746:hsp:37511:1.3.0.4;Parent=scaffold170|size558746:hit:20268:1.3.0.4;Target=species:rnd-5_family-4228|genus:Unknown 40 85 +
scaffold170|size558746	repeatmasker	match	457896	458011	256	+	.	ID=scaffold170|size558746:hit:20269:1.3.0.4;Name=species:rnd-5_family-1816|genus:Unknown;Target=species:rnd-5_family-1816|genus:Unknown 320 374 +
scaffold170|size558746	repeatmasker	match_part	457896	458011	256	+	.	ID=scaffold170|size558746:hsp:37512:1.3.0.4;Parent=scaffold170|size558746:hit:20269:1.3.0.4;Target=species:rnd-5_family-1816|genus:Unknown 320 374 +
scaffold170|size558746	repeatmasker	match	458080	458161	531	+	.	ID=scaffold170|size558746:hit:20270:1.3.0.4;Name=species:rnd-1_family-165|genus:LTR%252FGypsy;Target=species:rnd-1_family-165|genus:LTR%252FGypsy 533 614 +
scaffold170|size558746	repeatmasker	match_part	458080	458161	531	+	.	ID=scaffold170|size558746:hsp:37513:1.3.0.4;Parent=scaffold170|size558746:hit:20270:1.3.0.4;Target=species:rnd-1_family-165|genus:LTR%25252FGypsy 533 614 +
scaffold170|size558746	repeatmasker	match	458685	459801	3332	+	.	ID=scaffold170|size558746:hit:20271:1.3.0.4;Name=species:rnd-5_family-1722|genus:Unknown;Target=species:rnd-5_family-1722|genus:Unknown 1858 2648 +
scaffold170|size558746	repeatmasker	match_part	458685	459801	3332	+	.	ID=scaffold170|size558746:hsp:37514:1.3.0.4;Parent=scaffold170|size558746:hit:20271:1.3.0.4;Target=species:rnd-5_family-1722|genus:Unknown 1858 2648 +
scaffold170|size558746	repeatmasker	match	460109	460331	608	+	.	ID=scaffold170|size558746:hit:20272:1.3.0.4;Name=species:rnd-1_family-1315|genus:Unknown;Target=species:rnd-1_family-1315|genus:Unknown 8 234 +
scaffold170|size558746	repeatmasker	match_part	460109	460331	608	+	.	ID=scaffold170|size558746:hsp:37515:1.3.0.4;Parent=scaffold170|size558746:hit:20272:1.3.0.4;Target=species:rnd-1_family-1315|genus:Unknown 8 234 +
scaffold170|size558746	repeatmasker	match	460586	460672	546	+	.	ID=scaffold170|size558746:hit:20273:1.3.0.4;Name=species:rnd-1_family-611|genus:Unknown;Target=species:rnd-1_family-611|genus:Unknown 464 562 +
scaffold170|size558746	repeatmasker	match_part	460586	460672	546	+	.	ID=scaffold170|size558746:hsp:37516:1.3.0.4;Parent=scaffold170|size558746:hit:20273:1.3.0.4;Target=species:rnd-1_family-611|genus:Unknown 464 562 +
scaffold170|size558746	repeatmasker	match	460813	461584	1417	+	.	ID=scaffold170|size558746:hit:20274:1.3.0.4;Name=species:scaffold53|size842038_%2528dbseq-nr_198%2529_%255B103593%252C109546%255D|genus:Unspecified;Target=species:scaffold53|size842038_%2528dbseq-nr_198%2529_%255B103593%252C109546%255D|genus:Unspecified 337 974 +
scaffold170|size558746	repeatmasker	match_part	460813	461584	1417	+	.	ID=scaffold170|size558746:hsp:37517:1.3.0.4;Parent=scaffold170|size558746:hit:20274:1.3.0.4;Target=species:scaffold53|size842038_%252528dbseq-nr_198%252529_%25255B103593%25252C109546%25255D|genus:Unspecified 337 974 +
scaffold170|size558746	repeatmasker	match	461802	461925	280	+	.	ID=scaffold170|size558746:hit:20275:1.3.0.4;Name=species:rnd-5_family-1816|genus:Unknown;Target=species:rnd-5_family-1816|genus:Unknown 221 298 +
scaffold170|size558746	repeatmasker	match_part	461802	461925	280	+	.	ID=scaffold170|size558746:hsp:37518:1.3.0.4;Parent=scaffold170|size558746:hit:20275:1.3.0.4;Target=species:rnd-5_family-1816|genus:Unknown 221 298 +
scaffold170|size558746	repeatmasker	match	462016	462078	292	+	.	ID=scaffold170|size558746:hit:20276:1.3.0.4;Name=species:rnd-5_family-1816|genus:Unknown;Target=species:rnd-5_family-1816|genus:Unknown 316 377 +
scaffold170|size558746	repeatmasker	match_part	462016	462078	292	+	.	ID=scaffold170|size558746:hsp:37519:1.3.0.4;Parent=scaffold170|size558746:hit:20276:1.3.0.4;Target=species:rnd-5_family-1816|genus:Unknown 316 377 +
scaffold170|size558746	repeatmasker	match	463674	466338	2837	+	.	ID=scaffold170|size558746:hit:20277:1.3.0.4;Name=species:rnd-1_family-701|genus:Unknown;Target=species:rnd-1_family-701|genus:Unknown 1 654 +
scaffold170|size558746	repeatmasker	match_part	463674	466338	2837	+	.	ID=scaffold170|size558746:hsp:37520:1.3.0.4;Parent=scaffold170|size558746:hit:20277:1.3.0.4;Target=species:rnd-1_family-701|genus:Unknown 1 654 +
scaffold170|size558746	repeatmasker	match	466392	466505	668	+	.	ID=scaffold170|size558746:hit:20278:1.3.0.4;Name=species:rnd-4_family-385|genus:DNA%252FTcMar-Ant1;Target=species:rnd-4_family-385|genus:DNA%252FTcMar-Ant1 3520 3635 +
scaffold170|size558746	repeatmasker	match_part	466392	466505	668	+	.	ID=scaffold170|size558746:hsp:37521:1.3.0.4;Parent=scaffold170|size558746:hit:20278:1.3.0.4;Target=species:rnd-4_family-385|genus:DNA%25252FTcMar-Ant1 3520 3635 +
scaffold170|size558746	repeatmasker	match	466747	467014	1850	+	.	ID=scaffold170|size558746:hit:20279:1.3.0.4;Name=species:rnd-1_family-1269|genus:Unknown;Target=species:rnd-1_family-1269|genus:Unknown 2 268 +
scaffold170|size558746	repeatmasker	match_part	466747	467014	1850	+	.	ID=scaffold170|size558746:hsp:37522:1.3.0.4;Parent=scaffold170|size558746:hit:20279:1.3.0.4;Target=species:rnd-1_family-1269|genus:Unknown 2 268 +
scaffold170|size558746	repeatmasker	match	467120	467714	3413	+	.	ID=scaffold170|size558746:hit:20280:1.3.0.4;Name=species:rnd-1_family-908|genus:Unknown;Target=species:rnd-1_family-908|genus:Unknown 1 527 +
scaffold170|size558746	repeatmasker	match_part	467120	467714	3413	+	.	ID=scaffold170|size558746:hsp:37523:1.3.0.4;Parent=scaffold170|size558746:hit:20280:1.3.0.4;Target=species:rnd-1_family-908|genus:Unknown 1 527 +
scaffold170|size558746	repeatmasker	match	468238	468584	720	+	.	ID=scaffold170|size558746:hit:20281:1.3.0.4;Name=species:rnd-1_family-241|genus:Unknown;Target=species:rnd-1_family-241|genus:Unknown 85 361 +
scaffold170|size558746	repeatmasker	match_part	468238	468584	720	+	.	ID=scaffold170|size558746:hsp:37524:1.3.0.4;Parent=scaffold170|size558746:hit:20281:1.3.0.4;Target=species:rnd-1_family-241|genus:Unknown 85 361 +
scaffold170|size558746	repeatmasker	match	470313	471813	8247	+	.	ID=scaffold170|size558746:hit:20282:1.3.0.4;Name=species:genome_4_4787|genus:Unspecified;Target=species:genome_4_4787|genus:Unspecified 2 1266 +
scaffold170|size558746	repeatmasker	match_part	470313	471813	8247	+	.	ID=scaffold170|size558746:hsp:37525:1.3.0.4;Parent=scaffold170|size558746:hit:20282:1.3.0.4;Target=species:genome_4_4787|genus:Unspecified 2 1266 +
scaffold170|size558746	repeatmasker	match	471895	472175	971	+	.	ID=scaffold170|size558746:hit:20283:1.3.0.4;Name=species:rnd-4_family-385|genus:DNA%252FTcMar-Ant1;Target=species:rnd-4_family-385|genus:DNA%252FTcMar-Ant1 1549 1851 +
scaffold170|size558746	repeatmasker	match_part	471895	472175	971	+	.	ID=scaffold170|size558746:hsp:37526:1.3.0.4;Parent=scaffold170|size558746:hit:20283:1.3.0.4;Target=species:rnd-4_family-385|genus:DNA%25252FTcMar-Ant1 1549 1851 +
scaffold170|size558746	repeatmasker	match	474267	474854	2710	+	.	ID=scaffold170|size558746:hit:20284:1.3.0.4;Name=species:genome_10_276|genus:Unspecified;Target=species:genome_10_276|genus:Unspecified 183 811 +
scaffold170|size558746	repeatmasker	match_part	474267	474854	2710	+	.	ID=scaffold170|size558746:hsp:37527:1.3.0.4;Parent=scaffold170|size558746:hit:20284:1.3.0.4;Target=species:genome_10_276|genus:Unspecified 183 811 +
scaffold170|size558746	repeatmasker	match	476362	478047	4365	+	.	ID=scaffold170|size558746:hit:20285:1.3.0.4;Name=species:rnd-1_family-812|genus:Unknown;Target=species:rnd-1_family-812|genus:Unknown 1 620 +
scaffold170|size558746	repeatmasker	match_part	476362	478047	4365	+	.	ID=scaffold170|size558746:hsp:37528:1.3.0.4;Parent=scaffold170|size558746:hit:20285:1.3.0.4;Target=species:rnd-1_family-812|genus:Unknown 1 620 +
scaffold170|size558746	repeatmasker	match	478259	478583	1834	+	.	ID=scaffold170|size558746:hit:20286:1.3.0.4;Name=species:genome_3_16974|genus:Unspecified;Target=species:genome_3_16974|genus:Unspecified 81 393 +
scaffold170|size558746	repeatmasker	match_part	478259	478583	1834	+	.	ID=scaffold170|size558746:hsp:37529:1.3.0.4;Parent=scaffold170|size558746:hit:20286:1.3.0.4;Target=species:genome_3_16974|genus:Unspecified 81 393 +
scaffold170|size558746	repeatmasker	match	479045	487581	12427	+	.	ID=scaffold170|size558746:hit:20287:1.3.0.4;Name=species:rnd-1_family-2|genus:Unknown;Target=species:rnd-1_family-2|genus:Unknown 184 1682 +
scaffold170|size558746	repeatmasker	match_part	479045	487581	12427	+	.	ID=scaffold170|size558746:hsp:37530:1.3.0.4;Parent=scaffold170|size558746:hit:20287:1.3.0.4;Target=species:rnd-1_family-2|genus:Unknown 184 1682 +
scaffold170|size558746	repeatmasker	match	490674	490775	292	+	.	ID=scaffold170|size558746:hit:20288:1.3.0.4;Name=species:genome_1_12094|genus:Unspecified;Target=species:genome_1_12094|genus:Unspecified 44 139 +
scaffold170|size558746	repeatmasker	match_part	490674	490775	292	+	.	ID=scaffold170|size558746:hsp:37531:1.3.0.4;Parent=scaffold170|size558746:hit:20288:1.3.0.4;Target=species:genome_1_12094|genus:Unspecified 44 139 +
scaffold170|size558746	repeatmasker	match	490953	491838	3182	+	.	ID=scaffold170|size558746:hit:20289:1.3.0.4;Name=species:genome_12_10956|genus:Unspecified;Target=species:genome_12_10956|genus:Unspecified 411 814 +
scaffold170|size558746	repeatmasker	match_part	490953	491838	3182	+	.	ID=scaffold170|size558746:hsp:37532:1.3.0.4;Parent=scaffold170|size558746:hit:20289:1.3.0.4;Target=species:genome_12_10956|genus:Unspecified 411 814 +
scaffold170|size558746	repeatmasker	match	492438	497013	8475	+	.	ID=scaffold170|size558746:hit:20290:1.3.0.4;Name=species:rnd-1_family-273|genus:RC%252FHelitron;Target=species:rnd-1_family-273|genus:RC%252FHelitron 1 2288 +
scaffold170|size558746	repeatmasker	match_part	492438	497013	8475	+	.	ID=scaffold170|size558746:hsp:37533:1.3.0.4;Parent=scaffold170|size558746:hit:20290:1.3.0.4;Target=species:rnd-1_family-273|genus:RC%25252FHelitron 1 2288 +
scaffold170|size558746	repeatmasker	match	497383	497459	335	+	.	ID=scaffold170|size558746:hit:20291:1.3.0.4;Name=species:scaffold177|size204315_%2528dbseq-nr_273%2529_%255B38496%252C44408%255D|genus:Unspecified;Target=species:scaffold177|size204315_%2528dbseq-nr_273%2529_%255B38496%252C44408%255D|genus:Unspecified 314 381 +
scaffold170|size558746	repeatmasker	match_part	497383	497459	335	+	.	ID=scaffold170|size558746:hsp:37534:1.3.0.4;Parent=scaffold170|size558746:hit:20291:1.3.0.4;Target=species:scaffold177|size204315_%252528dbseq-nr_273%252529_%25255B38496%25252C44408%25255D|genus:Unspecified 314 381 +
scaffold170|size558746	repeatmasker	match	497673	498391	445	+	.	ID=scaffold170|size558746:hit:20292:1.3.0.4;Name=species:scaffold233|size717952_%2528dbseq-nr_637%2529_%255B346609%252C352715%255D|genus:Unspecified;Target=species:scaffold233|size717952_%2528dbseq-nr_637%2529_%255B346609%252C352715%255D|genus:Unspecified 4673 5399 +
scaffold170|size558746	repeatmasker	match_part	497673	498391	445	+	.	ID=scaffold170|size558746:hsp:37535:1.3.0.4;Parent=scaffold170|size558746:hit:20292:1.3.0.4;Target=species:scaffold233|size717952_%252528dbseq-nr_637%252529_%25255B346609%25252C352715%25255D|genus:Unspecified 4673 5399 +
scaffold170|size558746	repeatrunner	protein_match	498948	499547	190	-	.	ID=scaffold170|size558746:hit:20293:1.3.0.4;Name=gi|28558781|gb|AAO45752.1|;Target=gi|28558781|gb|AAO45752.1| 279 466 +
scaffold170|size558746	repeatrunner	match_part	498948	499547	190	-	.	ID=scaffold170|size558746:hsp:37536:1.3.0.4;Parent=scaffold170|size558746:hit:20293:1.3.0.4;Target=gi|28558781|gb|AAO45752.1| 279 466 +
scaffold170|size558746	repeatmasker	match	499674	499777	251	+	.	ID=scaffold170|size558746:hit:20294:1.3.0.4;Name=species:scaffold177|size204315_%2528dbseq-nr_273%2529_%255B38496%252C44408%255D|genus:Unspecified;Target=species:scaffold177|size204315_%2528dbseq-nr_273%2529_%255B38496%252C44408%255D|genus:Unspecified 2265 2329 +
scaffold170|size558746	repeatmasker	match_part	499674	499777	251	+	.	ID=scaffold170|size558746:hsp:37537:1.3.0.4;Parent=scaffold170|size558746:hit:20294:1.3.0.4;Target=species:scaffold177|size204315_%252528dbseq-nr_273%252529_%25255B38496%25252C44408%25255D|genus:Unspecified 2265 2329 +
scaffold170|size558746	repeatrunner	protein_match	499962	500549	205	-	.	ID=scaffold170|size558746:hit:20295:1.3.0.4;Name=gi|5002510|dbj|BAA78625.1|;Target=gi|5002510|dbj|BAA78625.1| 56 257 +
scaffold170|size558746	repeatrunner	match_part	499962	500549	205	-	.	ID=scaffold170|size558746:hsp:37538:1.3.0.4;Parent=scaffold170|size558746:hit:20295:1.3.0.4;Target=gi|5002510|dbj|BAA78625.1| 56 257 +
scaffold170|size558746	repeatmasker	match	500724	501274	629	+	.	ID=scaffold170|size558746:hit:20296:1.3.0.4;Name=species:scaffold80|size783030_%2528dbseq-nr_43%2529_%255B553675%252C559585%255D|genus:Unspecified;Target=species:scaffold80|size783030_%2528dbseq-nr_43%2529_%255B553675%252C559585%255D|genus:Unspecified 1974 2524 +
scaffold170|size558746	repeatmasker	match_part	500724	501274	629	+	.	ID=scaffold170|size558746:hsp:37539:1.3.0.4;Parent=scaffold170|size558746:hit:20296:1.3.0.4;Target=species:scaffold80|size783030_%252528dbseq-nr_43%252529_%25255B553675%25252C559585%25255D|genus:Unspecified 1974 2524 +
scaffold170|size558746	repeatmasker	match	501549	501759	1480	+	.	ID=scaffold170|size558746:hit:20297:1.3.0.4;Name=species:genome_10_17896|genus:Unspecified;Target=species:genome_10_17896|genus:Unspecified 1511 1720 +
scaffold170|size558746	repeatmasker	match_part	501549	501759	1480	+	.	ID=scaffold170|size558746:hsp:37540:1.3.0.4;Parent=scaffold170|size558746:hit:20297:1.3.0.4;Target=species:genome_10_17896|genus:Unspecified 1511 1720 +
scaffold170|size558746	repeatmasker	match	501802	504088	8293	+	.	ID=scaffold170|size558746:hit:20298:1.3.0.4;Name=species:rnd-5_family-2454|genus:DNA%252FPIF-Harbinger;Target=species:rnd-5_family-2454|genus:DNA%252FPIF-Harbinger 5 1806 +
scaffold170|size558746	repeatmasker	match_part	501802	504088	8293	+	.	ID=scaffold170|size558746:hsp:37541:1.3.0.4;Parent=scaffold170|size558746:hit:20298:1.3.0.4;Target=species:rnd-5_family-2454|genus:DNA%25252FPIF-Harbinger 5 1806 +
scaffold170|size558746	repeatmasker	match	504174	509352	17898	+	.	ID=scaffold170|size558746:hit:20299:1.3.0.4;Name=species:rnd-1_family-167|genus:Unknown;Target=species:rnd-1_family-167|genus:Unknown 5 2807 +
scaffold170|size558746	repeatmasker	match_part	504174	509352	17898	+	.	ID=scaffold170|size558746:hsp:37542:1.3.0.4;Parent=scaffold170|size558746:hit:20299:1.3.0.4;Target=species:rnd-1_family-167|genus:Unknown 5 2807 +
scaffold170|size558746	repeatmasker	match	510331	510775	1451	+	.	ID=scaffold170|size558746:hit:20300:1.3.0.4;Name=species:genome_10_17896|genus:Unspecified;Target=species:genome_10_17896|genus:Unspecified 47 455 +
scaffold170|size558746	repeatmasker	match_part	510331	510775	1451	+	.	ID=scaffold170|size558746:hsp:37543:1.3.0.4;Parent=scaffold170|size558746:hit:20300:1.3.0.4;Target=species:genome_10_17896|genus:Unspecified 47 455 +
scaffold170|size558746	repeatmasker	match	511011	511102	249	+	.	ID=scaffold170|size558746:hit:20301:1.3.0.4;Name=species:scaffold208|size262725_%2528dbseq-nr_431%2529_%255B103277%252C109396%255D|genus:Unspecified;Target=species:scaffold208|size262725_%2528dbseq-nr_431%2529_%255B103277%252C109396%255D|genus:Unspecified 5343 5432 +
scaffold170|size558746	repeatmasker	match_part	511011	511102	249	+	.	ID=scaffold170|size558746:hsp:37544:1.3.0.4;Parent=scaffold170|size558746:hit:20301:1.3.0.4;Target=species:scaffold208|size262725_%252528dbseq-nr_431%252529_%25255B103277%25252C109396%25255D|genus:Unspecified 5343 5432 +
scaffold170|size558746	repeatmasker	match	511292	511503	311	+	.	ID=scaffold170|size558746:hit:20302:1.3.0.4;Name=species:scaffold63|size1124630_%2528dbseq-nr_381%2529_%255B331096%252C337000%255D|genus:Unspecified;Target=species:scaffold63|size1124630_%2528dbseq-nr_381%2529_%255B331096%252C337000%255D|genus:Unspecified 278 380 +
scaffold170|size558746	repeatmasker	match_part	511292	511503	311	+	.	ID=scaffold170|size558746:hsp:37545:1.3.0.4;Parent=scaffold170|size558746:hit:20302:1.3.0.4;Target=species:scaffold63|size1124630_%252528dbseq-nr_381%252529_%25255B331096%25252C337000%25255D|genus:Unspecified 278 380 +
scaffold170|size558746	repeatmasker	match	512169	512231	252	+	.	ID=scaffold170|size558746:hit:20303:1.3.0.4;Name=species:rnd-5_family-1816|genus:Unknown;Target=species:rnd-5_family-1816|genus:Unknown 320 374 +
scaffold170|size558746	repeatmasker	match_part	512169	512231	252	+	.	ID=scaffold170|size558746:hsp:37546:1.3.0.4;Parent=scaffold170|size558746:hit:20303:1.3.0.4;Target=species:rnd-5_family-1816|genus:Unknown 320 374 +
scaffold170|size558746	repeatmasker	match	512421	514425	501	+	.	ID=scaffold170|size558746:hit:20304:1.3.0.4;Name=species:rnd-1_family-399|genus:Unknown;Target=species:rnd-1_family-399|genus:Unknown 57 313 +
scaffold170|size558746	repeatmasker	match_part	512421	514425	501	+	.	ID=scaffold170|size558746:hsp:37547:1.3.0.4;Parent=scaffold170|size558746:hit:20304:1.3.0.4;Target=species:rnd-1_family-399|genus:Unknown 57 313 +
scaffold170|size558746	repeatmasker	match	514578	514630	238	+	.	ID=scaffold170|size558746:hit:20305:1.3.0.4;Name=species:rnd-1_family-475|genus:Unknown;Target=species:rnd-1_family-475|genus:Unknown 176 231 +
scaffold170|size558746	repeatmasker	match_part	514578	514630	238	+	.	ID=scaffold170|size558746:hsp:37548:1.3.0.4;Parent=scaffold170|size558746:hit:20305:1.3.0.4;Target=species:rnd-1_family-475|genus:Unknown 176 231 +
scaffold170|size558746	repeatmasker	match	514759	515110	876	+	.	ID=scaffold170|size558746:hit:20306:1.3.0.4;Name=species:rnd-5_family-2623|genus:Unknown;Target=species:rnd-5_family-2623|genus:Unknown 1 346 +
scaffold170|size558746	repeatmasker	match_part	514759	515110	876	+	.	ID=scaffold170|size558746:hsp:37549:1.3.0.4;Parent=scaffold170|size558746:hit:20306:1.3.0.4;Target=species:rnd-5_family-2623|genus:Unknown 1 346 +
scaffold170|size558746	repeatmasker	match	515192	516000	2479	+	.	ID=scaffold170|size558746:hit:20307:1.3.0.4;Name=species:rnd-1_family-272|genus:Unknown;Target=species:rnd-1_family-272|genus:Unknown 377 730 +
scaffold170|size558746	repeatmasker	match_part	515192	516000	2479	+	.	ID=scaffold170|size558746:hsp:37550:1.3.0.4;Parent=scaffold170|size558746:hit:20307:1.3.0.4;Target=species:rnd-1_family-272|genus:Unknown 377 730 +
scaffold170|size558746	repeatmasker	match	516163	516802	2161	+	.	ID=scaffold170|size558746:hit:20308:1.3.0.4;Name=species:rnd-1_family-509|genus:Unknown;Target=species:rnd-1_family-509|genus:Unknown 23 647 +
scaffold170|size558746	repeatmasker	match_part	516163	516802	2161	+	.	ID=scaffold170|size558746:hsp:37551:1.3.0.4;Parent=scaffold170|size558746:hit:20308:1.3.0.4;Target=species:rnd-1_family-509|genus:Unknown 23 647 +
scaffold170|size558746	repeatmasker	match	516848	517200	773	+	.	ID=scaffold170|size558746:hit:20309:1.3.0.4;Name=species:rnd-5_family-2402|genus:Unknown;Target=species:rnd-5_family-2402|genus:Unknown 624 734 +
scaffold170|size558746	repeatmasker	match_part	516848	517200	773	+	.	ID=scaffold170|size558746:hsp:37552:1.3.0.4;Parent=scaffold170|size558746:hit:20309:1.3.0.4;Target=species:rnd-5_family-2402|genus:Unknown 624 734 +
scaffold170|size558746	repeatmasker	match	517530	518693	2345	+	.	ID=scaffold170|size558746:hit:20310:1.3.0.4;Name=species:rnd-1_family-1288|genus:Unknown;Target=species:rnd-1_family-1288|genus:Unknown 1 365 +
scaffold170|size558746	repeatmasker	match_part	517530	518693	2345	+	.	ID=scaffold170|size558746:hsp:37553:1.3.0.4;Parent=scaffold170|size558746:hit:20310:1.3.0.4;Target=species:rnd-1_family-1288|genus:Unknown 1 365 +
scaffold170|size558746	repeatmasker	match	518743	518925	412	+	.	ID=scaffold170|size558746:hit:20311:1.3.0.4;Name=species:rnd-4_family-1468|genus:LTR%252FCopia;Target=species:rnd-4_family-1468|genus:LTR%252FCopia 190 369 +
scaffold170|size558746	repeatmasker	match_part	518743	518925	412	+	.	ID=scaffold170|size558746:hsp:37554:1.3.0.4;Parent=scaffold170|size558746:hit:20311:1.3.0.4;Target=species:rnd-4_family-1468|genus:LTR%25252FCopia 190 369 +
scaffold170|size558746	repeatmasker	match	519665	519788	591	+	.	ID=scaffold170|size558746:hit:20312:1.3.0.4;Name=species:rnd-5_family-1877|genus:Unknown;Target=species:rnd-5_family-1877|genus:Unknown 2 125 +
scaffold170|size558746	repeatmasker	match_part	519665	519788	591	+	.	ID=scaffold170|size558746:hsp:37555:1.3.0.4;Parent=scaffold170|size558746:hit:20312:1.3.0.4;Target=species:rnd-5_family-1877|genus:Unknown 2 125 +
scaffold170|size558746	repeatmasker	match	520334	521232	3164	+	.	ID=scaffold170|size558746:hit:20313:1.3.0.4;Name=species:rnd-5_family-645|genus:Unknown;Target=species:rnd-5_family-645|genus:Unknown 3 917 +
scaffold170|size558746	repeatmasker	match_part	520334	521232	3164	+	.	ID=scaffold170|size558746:hsp:37556:1.3.0.4;Parent=scaffold170|size558746:hit:20313:1.3.0.4;Target=species:rnd-5_family-645|genus:Unknown 3 917 +
scaffold170|size558746	repeatmasker	match	521934	522694	609	+	.	ID=scaffold170|size558746:hit:20314:1.3.0.4;Name=species:rnd-5_family-1463|genus:LTR%252FCopia;Target=species:rnd-5_family-1463|genus:LTR%252FCopia 2505 3260 +
scaffold170|size558746	repeatmasker	match_part	521934	522694	609	+	.	ID=scaffold170|size558746:hsp:37557:1.3.0.4;Parent=scaffold170|size558746:hit:20314:1.3.0.4;Target=species:rnd-5_family-1463|genus:LTR%25252FCopia 2505 3260 +
scaffold170|size558746	repeatmasker	match	522866	527418	11187	+	.	ID=scaffold170|size558746:hit:20315:1.3.0.4;Name=species:rnd-1_family-298|genus:Unknown;Target=species:rnd-1_family-298|genus:Unknown 1 1527 +
scaffold170|size558746	repeatmasker	match_part	522866	527418	11187	+	.	ID=scaffold170|size558746:hsp:37558:1.3.0.4;Parent=scaffold170|size558746:hit:20315:1.3.0.4;Target=species:rnd-1_family-298|genus:Unknown 1 1527 +
scaffold170|size558746	repeatmasker	match	528337	530857	8890	+	.	ID=scaffold170|size558746:hit:20316:1.3.0.4;Name=species:rnd-1_family-853|genus:Unknown;Target=species:rnd-1_family-853|genus:Unknown 2 1238 +
scaffold170|size558746	repeatmasker	match_part	528337	530857	8890	+	.	ID=scaffold170|size558746:hsp:37559:1.3.0.4;Parent=scaffold170|size558746:hit:20316:1.3.0.4;Target=species:rnd-1_family-853|genus:Unknown 2 1238 +
scaffold170|size558746	repeatmasker	match	530899	536275	10108	+	.	ID=scaffold170|size558746:hit:20317:1.3.0.4;Name=species:rnd-1_family-469|genus:Unknown;Target=species:rnd-1_family-469|genus:Unknown 1 1366 +
scaffold170|size558746	repeatmasker	match_part	530899	536275	10108	+	.	ID=scaffold170|size558746:hsp:37560:1.3.0.4;Parent=scaffold170|size558746:hit:20317:1.3.0.4;Target=species:rnd-1_family-469|genus:Unknown 1 1366 +
scaffold170|size558746	repeatmasker	match	536416	536692	2189	+	.	ID=scaffold170|size558746:hit:20318:1.3.0.4;Name=species:rnd-1_family-194|genus:Unknown;Target=species:rnd-1_family-194|genus:Unknown 1 276 +
scaffold170|size558746	repeatmasker	match_part	536416	536692	2189	+	.	ID=scaffold170|size558746:hsp:37561:1.3.0.4;Parent=scaffold170|size558746:hit:20318:1.3.0.4;Target=species:rnd-1_family-194|genus:Unknown 1 276 +
scaffold170|size558746	repeatmasker	match	536866	537135	2149	+	.	ID=scaffold170|size558746:hit:20319:1.3.0.4;Name=species:rnd-1_family-165|genus:LTR%252FGypsy;Target=species:rnd-1_family-165|genus:LTR%252FGypsy 349 614 +
scaffold170|size558746	repeatmasker	match_part	536866	537135	2149	+	.	ID=scaffold170|size558746:hsp:37562:1.3.0.4;Parent=scaffold170|size558746:hit:20319:1.3.0.4;Target=species:rnd-1_family-165|genus:LTR%25252FGypsy 349 614 +
scaffold170|size558746	repeatmasker	match	537633	537919	2486	+	.	ID=scaffold170|size558746:hit:20320:1.3.0.4;Name=species:rnd-1_family-165|genus:LTR%252FGypsy;Target=species:rnd-1_family-165|genus:LTR%252FGypsy 90 376 +
scaffold170|size558746	repeatmasker	match_part	537633	537919	2486	+	.	ID=scaffold170|size558746:hsp:37563:1.3.0.4;Parent=scaffold170|size558746:hit:20320:1.3.0.4;Target=species:rnd-1_family-165|genus:LTR%25252FGypsy 90 376 +
scaffold170|size558746	repeatmasker	match	537997	542552	30172	+	.	ID=scaffold170|size558746:hit:20321:1.3.0.4;Name=species:rnd-5_family-1738|genus:LINE%252FR1;Target=species:rnd-5_family-1738|genus:LINE%252FR1 562 3869 +
scaffold170|size558746	repeatmasker	match_part	537997	542552	30172	+	.	ID=scaffold170|size558746:hsp:37564:1.3.0.4;Parent=scaffold170|size558746:hit:20321:1.3.0.4;Target=species:rnd-5_family-1738|genus:LINE%25252FR1 562 3869 +
scaffold170|size558746	repeatmasker	match	542595	550820	33247	+	.	ID=scaffold170|size558746:hit:20322:1.3.0.4;Name=species:rnd-5_family-1738|genus:LINE%252FR1;Target=species:rnd-5_family-1738|genus:LINE%252FR1 5815 9492 +
scaffold170|size558746	repeatmasker	match_part	542595	550820	33247	+	.	ID=scaffold170|size558746:hsp:37565:1.3.0.4;Parent=scaffold170|size558746:hit:20322:1.3.0.4;Target=species:rnd-5_family-1738|genus:LINE%25252FR1 5815 9492 +
scaffold170|size558746	repeatmasker	match	550868	555715	14692	+	.	ID=scaffold170|size558746:hit:20323:1.3.0.4;Name=species:rnd-5_family-7328|genus:LTR%252FGypsy;Target=species:rnd-5_family-7328|genus:LTR%252FGypsy 1874 3707 +
scaffold170|size558746	repeatmasker	match_part	550868	555715	14692	+	.	ID=scaffold170|size558746:hsp:37566:1.3.0.4;Parent=scaffold170|size558746:hit:20323:1.3.0.4;Target=species:rnd-5_family-7328|genus:LTR%25252FGypsy 1874 3707 +
scaffold170|size558746	repeatmasker	match	556691	556944	333	+	.	ID=scaffold170|size558746:hit:20324:1.3.0.4;Name=species:scaffold14|size2522936_%2528dbseq-nr_238%2529_%255B1322522%252C1328710%255D|genus:Unspecified;Target=species:scaffold14|size2522936_%2528dbseq-nr_238%2529_%255B1322522%252C1328710%255D|genus:Unspecified 3573 3827 +
scaffold170|size558746	repeatmasker	match_part	556691	556944	333	+	.	ID=scaffold170|size558746:hsp:37567:1.3.0.4;Parent=scaffold170|size558746:hit:20324:1.3.0.4;Target=species:scaffold14|size2522936_%252528dbseq-nr_238%252529_%25255B1322522%25252C1328710%25255D|genus:Unspecified 3573 3827 +
scaffold170|size558746	repeatmasker	match	557625	558721	4299	+	.	ID=scaffold170|size558746:hit:20325:1.3.0.4;Name=species:rnd-1_family-45|genus:Unknown;Target=species:rnd-1_family-45|genus:Unknown 1 858 +
scaffold170|size558746	repeatmasker	match_part	557625	558721	4299	+	.	ID=scaffold170|size558746:hsp:37568:1.3.0.4;Parent=scaffold170|size558746:hit:20325:1.3.0.4;Target=species:rnd-1_family-45|genus:Unknown 1 858 +
###
scaffold170|size558746	blastx	protein_match	11092	11560	286	+	.	ID=scaffold170|size558746:hit:20326:3.12.0.0;Name=jgi|Thaoce1|74193|rna7899;score=286
scaffold170|size558746	blastx	match_part	11092	11352	286	+	.	ID=scaffold170|size558746:hsp:37569:3.12.0.0;Parent=scaffold170|size558746:hit:20326:3.12.0.0;Target=jgi|Thaoce1|74193|rna7899 1 87 +;Gap=M261
scaffold170|size558746	blastx	match_part	11345	11560	70	+	.	ID=scaffold170|size558746:hsp:37570:3.12.0.0;Parent=scaffold170|size558746:hit:20326:3.12.0.0;Target=jgi|Thaoce1|74193|rna7899 85 156 +;Gap=M216
scaffold170|size558746	blastx	protein_match	11023	11545	377	+	.	ID=scaffold170|size558746:hit:20327:3.12.0.0;Name=jgi|Thaoce1|91494|rna15024;score=377
scaffold170|size558746	blastx	match_part	11023	11418	377	+	.	ID=scaffold170|size558746:hsp:37571:3.12.0.0;Parent=scaffold170|size558746:hit:20327:3.12.0.0;Target=jgi|Thaoce1|91494|rna15024 3 134 +;Gap=M396
scaffold170|size558746	blastx	match_part	11405	11545	81	+	.	ID=scaffold170|size558746:hsp:37572:3.12.0.0;Parent=scaffold170|size558746:hit:20327:3.12.0.0;Target=jgi|Thaoce1|91494|rna15024 130 176 +;Gap=M141
scaffold170|size558746	blastx	protein_match	11392	11571	187	+	.	ID=scaffold170|size558746:hit:20328:3.12.0.0;Name=jgi|Thaoce1|77625|rna18793;score=187
scaffold170|size558746	blastx	match_part	11392	11571	187	+	.	ID=scaffold170|size558746:hsp:37573:3.12.0.0;Parent=scaffold170|size558746:hit:20328:3.12.0.0;Target=jgi|Thaoce1|77625|rna18793 8 67 +;Gap=M180
scaffold170|size558746	blastx	protein_match	10882	11019	132	+	.	ID=scaffold170|size558746:hit:20329:3.12.0.0;Name=jgi|Thaoce1|83515|rna23431;score=132
scaffold170|size558746	blastx	match_part	10882	11019	132	+	.	ID=scaffold170|size558746:hsp:37574:3.12.0.0;Parent=scaffold170|size558746:hit:20329:3.12.0.0;Target=jgi|Thaoce1|83515|rna23431 17 62 +;Gap=M138
scaffold170|size558746	blastx	protein_match	10852	11571	669	+	.	ID=scaffold170|size558746:hit:20330:3.12.0.0;Name=jgi|Thaoce1|94946|rna12941;score=669
scaffold170|size558746	blastx	match_part	10852	11571	669	+	.	ID=scaffold170|size558746:hsp:37575:3.12.0.0;Parent=scaffold170|size558746:hit:20330:3.12.0.0;Target=jgi|Thaoce1|94946|rna12941 49 288 +;Gap=M720
scaffold170|size558746	blastx	protein_match	11281	11568	222	+	.	ID=scaffold170|size558746:hit:20331:3.12.0.0;Name=jgi|Fracy1|247541|fgenesh2_pg.20_%2523_332;score=222
scaffold170|size558746	blastx	match_part	11281	11568	222	+	.	ID=scaffold170|size558746:hsp:37576:3.12.0.0;Parent=scaffold170|size558746:hit:20331:3.12.0.0;Target=jgi|Fracy1|247541|fgenesh2_pg.20_%252523_332 1 97 +;Gap=M288
scaffold170|size558746	blastx	protein_match	11251	11448	195	+	.	ID=scaffold170|size558746:hit:20332:3.12.0.0;Name=jgi|Thaoce1|100348|rna3930;score=195
scaffold170|size558746	blastx	match_part	11251	11448	195	+	.	ID=scaffold170|size558746:hsp:37577:3.12.0.0;Parent=scaffold170|size558746:hit:20332:3.12.0.0;Target=jgi|Thaoce1|100348|rna3930 6 71 +;Gap=M198
scaffold170|size558746	blastx	protein_match	10741	11415	478	+	.	ID=scaffold170|size558746:hit:20333:3.12.0.0;Name=jgi|Fracy1|233801|fgenesh2_pg.1_%2523_1999;score=478
scaffold170|size558746	blastx	match_part	10741	11415	478	+	.	ID=scaffold170|size558746:hsp:37578:3.12.0.0;Parent=scaffold170|size558746:hit:20333:3.12.0.0;Target=jgi|Fracy1|233801|fgenesh2_pg.1_%252523_1999 1 226 +;Gap=M675
scaffold170|size558746	blastx	protein_match	10741	11415	478	+	.	ID=scaffold170|size558746:hit:20334:3.12.0.0;Name=jgi|Fracy1|233801|fgenesh2_pg.1_%2523_1999;score=478
scaffold170|size558746	blastx	match_part	10741	11415	478	+	.	ID=scaffold170|size558746:hsp:37579:3.12.0.0;Parent=scaffold170|size558746:hit:20334:3.12.0.0;Target=jgi|Fracy1|233801|fgenesh2_pg.1_%252523_1999 1 226 +;Gap=M675
scaffold170|size558746	blastx	protein_match	11140	11571	414	+	.	ID=scaffold170|size558746:hit:20335:3.12.0.0;Name=jgi|Thaoce1|86857|rna27263;score=414
scaffold170|size558746	blastx	match_part	11140	11571	414	+	.	ID=scaffold170|size558746:hsp:37580:3.12.0.0;Parent=scaffold170|size558746:hit:20335:3.12.0.0;Target=jgi|Thaoce1|86857|rna27263 3 135 +;Gap=M432
scaffold170|size558746	blastx	protein_match	11281	11568	222	+	.	ID=scaffold170|size558746:hit:20336:3.12.0.0;Name=jgi|Fracy1|247541|fgenesh2_pg.20_%2523_332;score=222
scaffold170|size558746	blastx	match_part	11281	11568	222	+	.	ID=scaffold170|size558746:hsp:37581:3.12.0.0;Parent=scaffold170|size558746:hit:20336:3.12.0.0;Target=jgi|Fracy1|247541|fgenesh2_pg.20_%252523_332 1 97 +;Gap=M288
scaffold170|size558746	blastx	protein_match	11092	11373	291	+	.	ID=scaffold170|size558746:hit:20337:3.12.0.0;Name=jgi|Thaoce1|94109|rna7532;score=291
scaffold170|size558746	blastx	match_part	11092	11373	291	+	.	ID=scaffold170|size558746:hsp:37582:3.12.0.0;Parent=scaffold170|size558746:hit:20337:3.12.0.0;Target=jgi|Thaoce1|94109|rna7532 1 104 +;Gap=M282
scaffold170|size558746	blastx	protein_match	11281	11568	222	+	.	ID=scaffold170|size558746:hit:20338:3.12.0.0;Name=jgi|Fracy1|247541|fgenesh2_pg.20_%2523_332;score=222
scaffold170|size558746	blastx	match_part	11281	11568	222	+	.	ID=scaffold170|size558746:hsp:37583:3.12.0.0;Parent=scaffold170|size558746:hit:20338:3.12.0.0;Target=jgi|Fracy1|247541|fgenesh2_pg.20_%252523_332 1 97 +;Gap=M288
scaffold170|size558746	blastx	protein_match	11317	11571	282	+	.	ID=scaffold170|size558746:hit:20339:3.12.0.0;Name=jgi|Thaoce1|80730|rna14441;score=282
scaffold170|size558746	blastx	match_part	11317	11571	282	+	.	ID=scaffold170|size558746:hsp:37584:3.12.0.0;Parent=scaffold170|size558746:hit:20339:3.12.0.0;Target=jgi|Thaoce1|80730|rna14441 18 102 +;Gap=M255
scaffold170|size558746	blastx	protein_match	10654	11571	855	+	.	ID=scaffold170|size558746:hit:20340:3.12.0.0;Name=jgi|Thaoce1|85351|rna15333;score=855
scaffold170|size558746	blastx	match_part	10654	11571	855	+	.	ID=scaffold170|size558746:hsp:37585:3.12.0.0;Parent=scaffold170|size558746:hit:20340:3.12.0.0;Target=jgi|Thaoce1|85351|rna15333 102 407 +;Gap=M918
scaffold170|size558746	blastx	protein_match	10741	11415	478	+	.	ID=scaffold170|size558746:hit:20341:3.12.0.0;Name=jgi|Fracy1|233801|fgenesh2_pg.1_%2523_1999;score=478
scaffold170|size558746	blastx	match_part	10741	11415	478	+	.	ID=scaffold170|size558746:hsp:37586:3.12.0.0;Parent=scaffold170|size558746:hit:20341:3.12.0.0;Target=jgi|Fracy1|233801|fgenesh2_pg.1_%252523_1999 1 226 +;Gap=M675
scaffold170|size558746	blastx	protein_match	11371	11571	232	+	.	ID=scaffold170|size558746:hit:20342:3.12.0.0;Name=jgi|Thaoce1|83591|rna4947;score=232
scaffold170|size558746	blastx	match_part	11371	11571	232	+	.	ID=scaffold170|size558746:hsp:37587:3.12.0.0;Parent=scaffold170|size558746:hit:20342:3.12.0.0;Target=jgi|Thaoce1|83591|rna4947 2 68 +;Gap=M201
scaffold170|size558746	blastx	protein_match	10750	11646	621	+	.	ID=scaffold170|size558746:hit:20343:3.12.0.0;Name=jgi|Thaoce1|103294|rna26631;score=621
scaffold170|size558746	blastx	match_part	10750	11646	621	+	.	ID=scaffold170|size558746:hsp:37588:3.12.0.0;Parent=scaffold170|size558746:hit:20343:3.12.0.0;Target=jgi|Thaoce1|103294|rna26631 3 306 +;Gap=M897
scaffold170|size558746	blastx	protein_match	11092	11340	283	+	.	ID=scaffold170|size558746:hit:20344:3.12.0.0;Name=jgi|Thaoce1|77882|rna23268;score=283
scaffold170|size558746	blastx	match_part	11092	11340	283	+	.	ID=scaffold170|size558746:hsp:37589:3.12.0.0;Parent=scaffold170|size558746:hit:20344:3.12.0.0;Target=jgi|Thaoce1|77882|rna23268 1 83 +;Gap=M249
scaffold170|size558746	blastx	protein_match	11326	11532	248	+	.	ID=scaffold170|size558746:hit:20345:3.12.0.0;Name=jgi|Thaoce1|73762|rna25162;score=248
scaffold170|size558746	blastx	match_part	11326	11532	248	+	.	ID=scaffold170|size558746:hsp:37590:3.12.0.0;Parent=scaffold170|size558746:hit:20345:3.12.0.0;Target=jgi|Thaoce1|73762|rna25162 1 69 +;Gap=M207
scaffold170|size558746	blastx	protein_match	11215	11448	246	+	.	ID=scaffold170|size558746:hit:20346:3.12.0.0;Name=jgi|Thaoce1|79852|rna18616;score=246
scaffold170|size558746	blastx	match_part	11215	11448	246	+	.	ID=scaffold170|size558746:hsp:37591:3.12.0.0;Parent=scaffold170|size558746:hit:20346:3.12.0.0;Target=jgi|Thaoce1|79852|rna18616 43 120 +;Gap=M234
scaffold170|size558746	blastx	protein_match	32795	33055	277	+	.	ID=scaffold170|size558746:hit:20347:3.12.0.0;Name=jgi|Thaoce1|74193|rna7899;score=277
scaffold170|size558746	blastx	match_part	32795	33055	277	+	.	ID=scaffold170|size558746:hsp:37592:3.12.0.0;Parent=scaffold170|size558746:hit:20347:3.12.0.0;Target=jgi|Thaoce1|74193|rna7899 1 87 +;Gap=M261
scaffold170|size558746	blastx	protein_match	30797	31165	259	+	.	ID=scaffold170|size558746:hit:20348:3.12.0.0;Name=jgi|Fracy1|194739|e_gw1.22.102.1;score=259
scaffold170|size558746	blastx	match_part	30797	31165	259	+	.	ID=scaffold170|size558746:hsp:37593:3.12.0.0;Parent=scaffold170|size558746:hit:20348:3.12.0.0;Target=jgi|Fracy1|194739|e_gw1.22.102.1 1 123 +;Gap=M369
scaffold170|size558746	blastx	protein_match	29453	31297	131	+	.	ID=scaffold170|size558746:hit:20349:3.12.0.0;Name=jgi|Phatr2|34728|fgenesh1_pg.C_chr_6000101;score=131
scaffold170|size558746	blastx	match_part	29453	29566	131	+	.	ID=scaffold170|size558746:hsp:37594:3.12.0.0;Parent=scaffold170|size558746:hit:20349:3.12.0.0;Target=jgi|Phatr2|34728|fgenesh1_pg.C_chr_6000101 304 341 +;Gap=M114
scaffold170|size558746	blastx	match_part	29783	31297	767	+	.	ID=scaffold170|size558746:hsp:37595:3.12.0.0;Parent=scaffold170|size558746:hit:20349:3.12.0.0;Target=jgi|Phatr2|34728|fgenesh1_pg.C_chr_6000101 371 863 +;Gap=M1515
scaffold170|size558746	blastx	protein_match	32723	33121	339	+	.	ID=scaffold170|size558746:hit:20350:3.12.0.0;Name=jgi|Thaoce1|91494|rna15024;score=339
scaffold170|size558746	blastx	match_part	32723	33121	339	+	.	ID=scaffold170|size558746:hsp:37596:3.12.0.0;Parent=scaffold170|size558746:hit:20350:3.12.0.0;Target=jgi|Thaoce1|91494|rna15024 2 134 +;Gap=M399
scaffold170|size558746	blastx	protein_match	32114	32794	415	+	.	ID=scaffold170|size558746:hit:20351:3.12.0.0;Name=jgi|Thaoce1|100347|rna3929;score=415
scaffold170|size558746	blastx	match_part	32114	32794	415	+	.	ID=scaffold170|size558746:hsp:37597:3.12.0.0;Parent=scaffold170|size558746:hit:20351:3.12.0.0;Target=jgi|Thaoce1|100347|rna3929 52 258 +;Gap=M681
scaffold170|size558746	blastx	protein_match	30797	31165	259	+	.	ID=scaffold170|size558746:hit:20352:3.12.0.0;Name=jgi|Fracy1|194739|e_gw1.22.102.1;score=259
scaffold170|size558746	blastx	match_part	30797	31165	259	+	.	ID=scaffold170|size558746:hsp:37598:3.12.0.0;Parent=scaffold170|size558746:hit:20352:3.12.0.0;Target=jgi|Fracy1|194739|e_gw1.22.102.1 1 123 +;Gap=M369
scaffold170|size558746	blastx	protein_match	33086	33247	146	+	.	ID=scaffold170|size558746:hit:20353:3.12.0.0;Name=jgi|Thaoce1|77625|rna18793;score=146
scaffold170|size558746	blastx	match_part	33086	33247	146	+	.	ID=scaffold170|size558746:hsp:37599:3.12.0.0;Parent=scaffold170|size558746:hit:20353:3.12.0.0;Target=jgi|Thaoce1|77625|rna18793 5 58 +;Gap=M162
scaffold170|size558746	blastx	protein_match	32564	32719	124	+	.	ID=scaffold170|size558746:hit:20354:3.12.0.0;Name=jgi|Thaoce1|83515|rna23431;score=124
scaffold170|size558746	blastx	match_part	32564	32719	124	+	.	ID=scaffold170|size558746:hsp:37600:3.12.0.0;Parent=scaffold170|size558746:hit:20354:3.12.0.0;Target=jgi|Thaoce1|83515|rna23431 10 61 +;Gap=M156
scaffold170|size558746	blastx	protein_match	31577	33262	1376	+	.	ID=scaffold170|size558746:hit:20355:3.12.0.0;Name=jgi|Thaoce1|79866|rna9285;score=1376
scaffold170|size558746	blastx	match_part	31577	33262	1376	+	.	ID=scaffold170|size558746:hsp:37601:3.12.0.0;Parent=scaffold170|size558746:hit:20355:3.12.0.0;Target=jgi|Thaoce1|79866|rna9285 105 646 +;Gap=M1686
scaffold170|size558746	blastx	protein_match	32585	33247	574	+	.	ID=scaffold170|size558746:hit:20356:3.12.0.0;Name=jgi|Thaoce1|94946|rna12941;score=574
scaffold170|size558746	blastx	match_part	32585	33247	574	+	.	ID=scaffold170|size558746:hsp:37602:3.12.0.0;Parent=scaffold170|size558746:hit:20356:3.12.0.0;Target=jgi|Thaoce1|94946|rna12941 59 279 +;Gap=M663
scaffold170|size558746	blastx	protein_match	32984	33268	211	+	.	ID=scaffold170|size558746:hit:20357:3.12.0.0;Name=jgi|Fracy1|247541|fgenesh2_pg.20_%2523_332;score=211
scaffold170|size558746	blastx	match_part	32984	33268	211	+	.	ID=scaffold170|size558746:hsp:37603:3.12.0.0;Parent=scaffold170|size558746:hit:20357:3.12.0.0;Target=jgi|Fracy1|247541|fgenesh2_pg.20_%252523_332 1 96 +;Gap=M285
scaffold170|size558746	blastx	protein_match	32954	33160	156	+	.	ID=scaffold170|size558746:hit:20358:3.12.0.0;Name=jgi|Thaoce1|100348|rna3930;score=156
scaffold170|size558746	blastx	match_part	32954	33160	156	+	.	ID=scaffold170|size558746:hsp:37604:3.12.0.0;Parent=scaffold170|size558746:hit:20358:3.12.0.0;Target=jgi|Thaoce1|100348|rna3930 6 74 +;Gap=M207
scaffold170|size558746	blastx	protein_match	32843	33217	334	+	.	ID=scaffold170|size558746:hit:20359:3.12.0.0;Name=jgi|Thaoce1|86857|rna27263;score=334
scaffold170|size558746	blastx	match_part	32843	33217	334	+	.	ID=scaffold170|size558746:hsp:37605:3.12.0.0;Parent=scaffold170|size558746:hit:20359:3.12.0.0;Target=jgi|Thaoce1|86857|rna27263 3 125 +;Gap=M375
scaffold170|size558746	blastx	protein_match	32984	33268	211	+	.	ID=scaffold170|size558746:hit:20360:3.12.0.0;Name=jgi|Fracy1|247541|fgenesh2_pg.20_%2523_332;score=211
scaffold170|size558746	blastx	match_part	32984	33268	211	+	.	ID=scaffold170|size558746:hsp:37606:3.12.0.0;Parent=scaffold170|size558746:hit:20360:3.12.0.0;Target=jgi|Fracy1|247541|fgenesh2_pg.20_%252523_332 1 96 +;Gap=M285
scaffold170|size558746	blastx	protein_match	31994	32686	497	+	.	ID=scaffold170|size558746:hit:20361:3.12.0.0;Name=jgi|Thaoce1|85958|rna10719;score=497
scaffold170|size558746	blastx	match_part	31994	32686	497	+	.	ID=scaffold170|size558746:hsp:37607:3.12.0.0;Parent=scaffold170|size558746:hit:20361:3.12.0.0;Target=jgi|Thaoce1|85958|rna10719 1 218 +;Gap=M693
scaffold170|size558746	blastx	protein_match	30203	33247	2212	+	.	ID=scaffold170|size558746:hit:20362:3.12.0.0;Name=jgi|Thaoce1|99069|rna12006;score=2212
scaffold170|size558746	blastx	match_part	30203	33247	2212	+	.	ID=scaffold170|size558746:hsp:37608:3.12.0.0;Parent=scaffold170|size558746:hit:20362:3.12.0.0;Target=jgi|Thaoce1|99069|rna12006 834 1908 +;Gap=M3045
scaffold170|size558746	blastx	protein_match	31580	33061	1287	+	.	ID=scaffold170|size558746:hit:20363:3.12.0.0;Name=jgi|Thaoce1|69679|rna27387;score=1287
scaffold170|size558746	blastx	match_part	31580	33061	1287	+	.	ID=scaffold170|size558746:hsp:37609:3.12.0.0;Parent=scaffold170|size558746:hit:20363:3.12.0.0;Target=jgi|Thaoce1|69679|rna27387 8 496 +;Gap=M1482
scaffold170|size558746	blastx	protein_match	32795	33076	229	+	.	ID=scaffold170|size558746:hit:20364:3.12.0.0;Name=jgi|Thaoce1|94109|rna7532;score=229
scaffold170|size558746	blastx	match_part	32795	33076	229	+	.	ID=scaffold170|size558746:hsp:37610:3.12.0.0;Parent=scaffold170|size558746:hit:20364:3.12.0.0;Target=jgi|Thaoce1|94109|rna7532 1 104 +;Gap=M282
scaffold170|size558746	blastx	protein_match	32984	33268	211	+	.	ID=scaffold170|size558746:hit:20365:3.12.0.0;Name=jgi|Fracy1|247541|fgenesh2_pg.20_%2523_332;score=211
scaffold170|size558746	blastx	match_part	32984	33268	211	+	.	ID=scaffold170|size558746:hsp:37611:3.12.0.0;Parent=scaffold170|size558746:hit:20365:3.12.0.0;Target=jgi|Fracy1|247541|fgenesh2_pg.20_%252523_332 1 96 +;Gap=M285
scaffold170|size558746	blastx	protein_match	29657	33139	838	+	.	ID=scaffold170|size558746:hit:20366:3.12.0.0;Name=jgi|Thaoce1|80270|rna4352;score=838
scaffold170|size558746	blastx	match_part	29657	31285	838	+	.	ID=scaffold170|size558746:hsp:37612:3.12.0.0;Parent=scaffold170|size558746:hit:20366:3.12.0.0;Target=jgi|Thaoce1|80270|rna4352 534 1067 +;Gap=M1629
scaffold170|size558746	blastx	match_part	31595	33139	1282	+	.	ID=scaffold170|size558746:hsp:37613:3.12.0.0;Parent=scaffold170|size558746:hit:20366:3.12.0.0;Target=jgi|Thaoce1|80270|rna4352 1265 1772 +;Gap=M1545
scaffold170|size558746	blastx	protein_match	31943	32317	358	+	.	ID=scaffold170|size558746:hit:20367:3.12.0.0;Name=jgi|Thaoce1|78350|rna28436;score=358
scaffold170|size558746	blastx	match_part	31943	32317	358	+	.	ID=scaffold170|size558746:hsp:37614:3.12.0.0;Parent=scaffold170|size558746:hit:20367:3.12.0.0;Target=jgi|Thaoce1|78350|rna28436 5 130 +;Gap=M375
scaffold170|size558746	blastx	protein_match	33017	33247	246	+	.	ID=scaffold170|size558746:hit:20368:3.12.0.0;Name=jgi|Thaoce1|80730|rna14441;score=246
scaffold170|size558746	blastx	match_part	33017	33247	246	+	.	ID=scaffold170|size558746:hsp:37615:3.12.0.0;Parent=scaffold170|size558746:hit:20368:3.12.0.0;Target=jgi|Thaoce1|80730|rna14441 17 93 +;Gap=M231
scaffold170|size558746	blastx	protein_match	30797	31165	259	+	.	ID=scaffold170|size558746:hit:20369:3.12.0.0;Name=jgi|Fracy1|194739|e_gw1.22.102.1;score=259
scaffold170|size558746	blastx	match_part	30797	31165	259	+	.	ID=scaffold170|size558746:hsp:37616:3.12.0.0;Parent=scaffold170|size558746:hit:20369:3.12.0.0;Target=jgi|Fracy1|194739|e_gw1.22.102.1 1 123 +;Gap=M369
scaffold170|size558746	blastx	protein_match	31670	32014	244	+	.	ID=scaffold170|size558746:hit:20370:3.12.0.0;Name=jgi|Thaoce1|94110|rna7533;score=244
scaffold170|size558746	blastx	match_part	31670	32014	244	+	.	ID=scaffold170|size558746:hsp:37617:3.12.0.0;Parent=scaffold170|size558746:hit:20370:3.12.0.0;Target=jgi|Thaoce1|94110|rna7533 91 197 +;Gap=M345
scaffold170|size558746	blastx	protein_match	29897	33247	665	+	.	ID=scaffold170|size558746:hit:20371:3.12.0.0;Name=jgi|Thaoce1|84411|rna24349;score=665
scaffold170|size558746	blastx	match_part	29897	31243	665	+	.	ID=scaffold170|size558746:hsp:37618:3.12.0.0;Parent=scaffold170|size558746:hit:20371:3.12.0.0;Target=jgi|Thaoce1|84411|rna24349 210 665 +;Gap=M1347
scaffold170|size558746	blastx	match_part	31580	33247	1440	+	.	ID=scaffold170|size558746:hsp:37619:3.12.0.0;Parent=scaffold170|size558746:hit:20371:3.12.0.0;Target=jgi|Thaoce1|84411|rna24349 886 1435 +;Gap=M1668
scaffold170|size558746	blastx	protein_match	32057	33247	1035	+	.	ID=scaffold170|size558746:hit:20372:3.12.0.0;Name=jgi|Thaoce1|85351|rna15333;score=1035
scaffold170|size558746	blastx	match_part	32057	33247	1035	+	.	ID=scaffold170|size558746:hsp:37620:3.12.0.0;Parent=scaffold170|size558746:hit:20372:3.12.0.0;Target=jgi|Thaoce1|85351|rna15333 1 398 +;Gap=M1191
scaffold170|size558746	blastx	protein_match	33071	33247	169	+	.	ID=scaffold170|size558746:hit:20373:3.12.0.0;Name=jgi|Thaoce1|83591|rna4947;score=169
scaffold170|size558746	blastx	match_part	33071	33247	169	+	.	ID=scaffold170|size558746:hsp:37621:3.12.0.0;Parent=scaffold170|size558746:hit:20373:3.12.0.0;Target=jgi|Thaoce1|83591|rna4947 1 59 +;Gap=M177
scaffold170|size558746	blastx	protein_match	29780	33247	645	+	.	ID=scaffold170|size558746:hit:20374:3.12.0.0;Name=jgi|Thaoce1|82312|rna5511;score=645
scaffold170|size558746	blastx	match_part	29780	31234	645	+	.	ID=scaffold170|size558746:hsp:37622:3.12.0.0;Parent=scaffold170|size558746:hit:20374:3.12.0.0;Target=jgi|Thaoce1|82312|rna5511 527 1016 +;Gap=M1455
scaffold170|size558746	blastx	match_part	31490	33247	1490	+	.	ID=scaffold170|size558746:hsp:37623:3.12.0.0;Parent=scaffold170|size558746:hit:20374:3.12.0.0;Target=jgi|Thaoce1|82312|rna5511 1165 1763 +;Gap=M1758
scaffold170|size558746	blastx	protein_match	32453	33262	598	+	.	ID=scaffold170|size558746:hit:20375:3.12.0.0;Name=jgi|Thaoce1|103294|rna26631;score=598
scaffold170|size558746	blastx	match_part	32453	33262	598	+	.	ID=scaffold170|size558746:hsp:37624:3.12.0.0;Parent=scaffold170|size558746:hit:20375:3.12.0.0;Target=jgi|Thaoce1|103294|rna26631 3 275 +;Gap=M810
scaffold170|size558746	blastx	protein_match	31577	32524	772	+	.	ID=scaffold170|size558746:hit:20376:3.12.0.0;Name=jgi|Thaoce1|74192|rna7898;score=772
scaffold170|size558746	blastx	match_part	31577	32524	772	+	.	ID=scaffold170|size558746:hsp:37625:3.12.0.0;Parent=scaffold170|size558746:hit:20376:3.12.0.0;Target=jgi|Thaoce1|74192|rna7898 54 365 +;Gap=M948
scaffold170|size558746	blastx	protein_match	31784	32428	450	+	.	ID=scaffold170|size558746:hit:20377:3.12.0.0;Name=jgi|Thaoce1|81732|rna24766;score=450
scaffold170|size558746	blastx	match_part	31784	32428	450	+	.	ID=scaffold170|size558746:hsp:37626:3.12.0.0;Parent=scaffold170|size558746:hit:20377:3.12.0.0;Target=jgi|Thaoce1|81732|rna24766 41 233 +;Gap=M645
scaffold170|size558746	blastx	protein_match	32795	33049	269	+	.	ID=scaffold170|size558746:hit:20378:3.12.0.0;Name=jgi|Thaoce1|77882|rna23268;score=269
scaffold170|size558746	blastx	match_part	32795	33049	269	+	.	ID=scaffold170|size558746:hsp:37627:3.12.0.0;Parent=scaffold170|size558746:hit:20378:3.12.0.0;Target=jgi|Thaoce1|77882|rna23268 1 85 +;Gap=M255
scaffold170|size558746	blastx	protein_match	33029	33235	198	+	.	ID=scaffold170|size558746:hit:20379:3.12.0.0;Name=jgi|Thaoce1|73762|rna25162;score=198
scaffold170|size558746	blastx	match_part	33029	33235	198	+	.	ID=scaffold170|size558746:hsp:37628:3.12.0.0;Parent=scaffold170|size558746:hit:20379:3.12.0.0;Target=jgi|Thaoce1|73762|rna25162 1 69 +;Gap=M207
scaffold170|size558746	blastx	protein_match	32909	33160	196	+	.	ID=scaffold170|size558746:hit:20380:3.12.0.0;Name=jgi|Thaoce1|79852|rna18616;score=196
scaffold170|size558746	blastx	match_part	32909	33160	196	+	.	ID=scaffold170|size558746:hsp:37629:3.12.0.0;Parent=scaffold170|size558746:hit:20380:3.12.0.0;Target=jgi|Thaoce1|79852|rna18616 40 123 +;Gap=M252
scaffold170|size558746	blastx	protein_match	35882	36359	75	-	.	ID=scaffold170|size558746:hit:20381:3.12.0.0;Name=jgi|Thaoce1|74193|rna7899;score=75
scaffold170|size558746	blastx	match_part	36090	36359	210	-	.	ID=scaffold170|size558746:hsp:37630:3.12.0.0;Parent=scaffold170|size558746:hit:20381:3.12.0.0;Target=jgi|Thaoce1|74193|rna7899 1 87 +;Gap=M270
scaffold170|size558746	blastx	match_part	35882	36100	75	-	.	ID=scaffold170|size558746:hsp:37631:3.12.0.0;Parent=scaffold170|size558746:hit:20381:3.12.0.0;Target=jgi|Thaoce1|74193|rna7899 84 156 +;Gap=M219
scaffold170|size558746	blastx	protein_match	36630	36995	255	-	.	ID=scaffold170|size558746:hit:20382:3.12.0.0;Name=jgi|Fracy1|243080|fgenesh2_pg.10_%2523_587;score=255
scaffold170|size558746	blastx	match_part	36630	36995	255	-	.	ID=scaffold170|size558746:hsp:37632:3.12.0.0;Parent=scaffold170|size558746:hit:20382:3.12.0.0;Target=jgi|Fracy1|243080|fgenesh2_pg.10_%252523_587 46 167 +;Gap=M366
scaffold170|size558746	blastx	protein_match	38167	38565	273	-	.	ID=scaffold170|size558746:hit:20383:3.12.0.0;Name=jgi|Fracy1|194739|e_gw1.22.102.1;score=273
scaffold170|size558746	blastx	match_part	38167	38565	273	-	.	ID=scaffold170|size558746:hsp:37633:3.12.0.0;Parent=scaffold170|size558746:hit:20383:3.12.0.0;Target=jgi|Fracy1|194739|e_gw1.22.102.1 2 134 +;Gap=M399
scaffold170|size558746	blastx	protein_match	36039	36419	290	-	.	ID=scaffold170|size558746:hit:20384:3.12.0.0;Name=jgi|Thaoce1|91494|rna15024;score=290
scaffold170|size558746	blastx	match_part	36039	36419	290	-	.	ID=scaffold170|size558746:hsp:37634:3.12.0.0;Parent=scaffold170|size558746:hit:20384:3.12.0.0;Target=jgi|Thaoce1|91494|rna15024 6 129 +;Gap=M381
scaffold170|size558746	blastx	protein_match	36630	36995	255	-	.	ID=scaffold170|size558746:hit:20385:3.12.0.0;Name=jgi|Fracy1|243080|fgenesh2_pg.10_%2523_587;score=255
scaffold170|size558746	blastx	match_part	36630	36995	255	-	.	ID=scaffold170|size558746:hsp:37635:3.12.0.0;Parent=scaffold170|size558746:hit:20385:3.12.0.0;Target=jgi|Fracy1|243080|fgenesh2_pg.10_%252523_587 46 167 +;Gap=M366
scaffold170|size558746	blastx	protein_match	38149	38727	419	-	.	ID=scaffold170|size558746:hit:20386:3.12.0.0;Name=jgi|Phatr2|37726|fgenesh1_pg.C_chr_13000336;score=419
scaffold170|size558746	blastx	match_part	38149	38727	419	-	.	ID=scaffold170|size558746:hsp:37636:3.12.0.0;Parent=scaffold170|size558746:hit:20386:3.12.0.0;Target=jgi|Phatr2|37726|fgenesh1_pg.C_chr_13000336 29 221 +;Gap=M579
scaffold170|size558746	blastx	protein_match	38167	38565	273	-	.	ID=scaffold170|size558746:hit:20387:3.12.0.0;Name=jgi|Fracy1|194739|e_gw1.22.102.1;score=273
scaffold170|size558746	blastx	match_part	38167	38565	273	-	.	ID=scaffold170|size558746:hsp:37637:3.12.0.0;Parent=scaffold170|size558746:hit:20387:3.12.0.0;Target=jgi|Fracy1|194739|e_gw1.22.102.1 2 134 +;Gap=M399
scaffold170|size558746	blastx	protein_match	35874	36050	137	-	.	ID=scaffold170|size558746:hit:20388:3.12.0.0;Name=jgi|Thaoce1|77625|rna18793;score=137
scaffold170|size558746	blastx	match_part	35874	36050	137	-	.	ID=scaffold170|size558746:hsp:37638:3.12.0.0;Parent=scaffold170|size558746:hit:20388:3.12.0.0;Target=jgi|Thaoce1|77625|rna18793 8 66 +;Gap=M177
scaffold170|size558746	blastx	protein_match	35847	38778	827	-	.	ID=scaffold170|size558746:hit:20389:3.12.0.0;Name=jgi|Fracy1|181779|e_gw1.3.828.1;score=827
scaffold170|size558746	blastx	match_part	38167	38778	410	-	.	ID=scaffold170|size558746:hsp:37639:3.12.0.0;Parent=scaffold170|size558746:hit:20389:3.12.0.0;Target=jgi|Fracy1|181779|e_gw1.3.828.1 275 483 +;Gap=M612
scaffold170|size558746	blastx	match_part	36995	37540	276	-	.	ID=scaffold170|size558746:hsp:37640:3.12.0.0;Parent=scaffold170|size558746:hit:20389:3.12.0.0;Target=jgi|Fracy1|181779|e_gw1.3.828.1 665 850 +;Gap=M546
scaffold170|size558746	blastx	match_part	35847	36986	827	-	.	ID=scaffold170|size558746:hsp:37641:3.12.0.0;Parent=scaffold170|size558746:hit:20389:3.12.0.0;Target=jgi|Fracy1|181779|e_gw1.3.828.1 854 1236 +;Gap=M1140
scaffold170|size558746	blastx	protein_match	35823	37570	723	-	.	ID=scaffold170|size558746:hit:20390:3.12.0.0;Name=jgi|Thaoce1|79866|rna9285;score=723
scaffold170|size558746	blastx	match_part	37025	37570	313	-	.	ID=scaffold170|size558746:hsp:37642:3.12.0.0;Parent=scaffold170|size558746:hit:20390:3.12.0.0;Target=jgi|Thaoce1|79866|rna9285 95 274 +;Gap=M546
scaffold170|size558746	blastx	match_part	35823	36923	723	-	.	ID=scaffold170|size558746:hsp:37643:3.12.0.0;Parent=scaffold170|size558746:hit:20390:3.12.0.0;Target=jgi|Thaoce1|79866|rna9285 296 666 +;Gap=M1101
scaffold170|size558746	blastx	protein_match	35841	36625	483	-	.	ID=scaffold170|size558746:hit:20391:3.12.0.0;Name=jgi|Thaoce1|94946|rna12941;score=483
scaffold170|size558746	blastx	match_part	36491	36625	86	-	.	ID=scaffold170|size558746:hsp:37644:3.12.0.0;Parent=scaffold170|size558746:hit:20391:3.12.0.0;Target=jgi|Thaoce1|94946|rna12941 46 84 +;Gap=M135
scaffold170|size558746	blastx	match_part	35841	36491	483	-	.	ID=scaffold170|size558746:hsp:37645:3.12.0.0;Parent=scaffold170|size558746:hit:20391:3.12.0.0;Target=jgi|Thaoce1|94946|rna12941 85 297 +;Gap=M651
scaffold170|size558746	blastx	protein_match	35823	36530	455	-	.	ID=scaffold170|size558746:hit:20392:3.12.0.0;Name=jgi|Thaoce1|73676|rna26756;score=455
scaffold170|size558746	blastx	match_part	35823	36530	455	-	.	ID=scaffold170|size558746:hsp:37646:3.12.0.0;Parent=scaffold170|size558746:hit:20392:3.12.0.0;Target=jgi|Thaoce1|73676|rna26756 153 389 +;Gap=M708
scaffold170|size558746	blastx	protein_match	35766	36161	254	-	.	ID=scaffold170|size558746:hit:20393:3.12.0.0;Name=jgi|Fracy1|247541|fgenesh2_pg.20_%2523_332;score=254
scaffold170|size558746	blastx	match_part	35766	36161	254	-	.	ID=scaffold170|size558746:hsp:37647:3.12.0.0;Parent=scaffold170|size558746:hit:20393:3.12.0.0;Target=jgi|Fracy1|247541|fgenesh2_pg.20_%252523_332 1 140 +;Gap=M396
scaffold170|size558746	blastx	protein_match	35988	36191	161	-	.	ID=scaffold170|size558746:hit:20394:3.12.0.0;Name=jgi|Thaoce1|100348|rna3930;score=161
scaffold170|size558746	blastx	match_part	35988	36191	161	-	.	ID=scaffold170|size558746:hsp:37648:3.12.0.0;Parent=scaffold170|size558746:hit:20394:3.12.0.0;Target=jgi|Thaoce1|100348|rna3930 6 73 +;Gap=M204
scaffold170|size558746	blastx	protein_match	36747	36920	170	-	.	ID=scaffold170|size558746:hit:20395:3.12.0.0;Name=jgi|Fracy1|238559|fgenesh2_pg.5_%2523_1063;score=170
scaffold170|size558746	blastx	match_part	36747	36920	170	-	.	ID=scaffold170|size558746:hsp:37649:3.12.0.0;Parent=scaffold170|size558746:hit:20395:3.12.0.0;Target=jgi|Fracy1|238559|fgenesh2_pg.5_%252523_1063 50 107 +;Gap=M174
scaffold170|size558746	blastx	protein_match	35847	38778	827	-	.	ID=scaffold170|size558746:hit:20396:3.12.0.0;Name=jgi|Fracy1|181779|e_gw1.3.828.1;score=827
scaffold170|size558746	blastx	match_part	38167	38778	410	-	.	ID=scaffold170|size558746:hsp:37650:3.12.0.0;Parent=scaffold170|size558746:hit:20396:3.12.0.0;Target=jgi|Fracy1|181779|e_gw1.3.828.1 275 483 +;Gap=M612
scaffold170|size558746	blastx	match_part	36995	37540	276	-	.	ID=scaffold170|size558746:hsp:37651:3.12.0.0;Parent=scaffold170|size558746:hit:20396:3.12.0.0;Target=jgi|Fracy1|181779|e_gw1.3.828.1 665 850 +;Gap=M546
scaffold170|size558746	blastx	match_part	35847	36986	827	-	.	ID=scaffold170|size558746:hsp:37652:3.12.0.0;Parent=scaffold170|size558746:hit:20396:3.12.0.0;Target=jgi|Fracy1|181779|e_gw1.3.828.1 854 1236 +;Gap=M1140
scaffold170|size558746	blastx	protein_match	36027	36689	371	-	.	ID=scaffold170|size558746:hit:20397:3.12.0.0;Name=jgi|Fracy1|233801|fgenesh2_pg.1_%2523_1999;score=371
scaffold170|size558746	blastx	match_part	36027	36689	371	-	.	ID=scaffold170|size558746:hsp:37653:3.12.0.0;Parent=scaffold170|size558746:hit:20397:3.12.0.0;Target=jgi|Fracy1|233801|fgenesh2_pg.1_%252523_1999 1 226 +;Gap=M663
scaffold170|size558746	blastx	protein_match	36027	36689	371	-	.	ID=scaffold170|size558746:hit:20398:3.12.0.0;Name=jgi|Fracy1|233801|fgenesh2_pg.1_%2523_1999;score=371
scaffold170|size558746	blastx	match_part	36027	36689	371	-	.	ID=scaffold170|size558746:hsp:37654:3.12.0.0;Parent=scaffold170|size558746:hit:20398:3.12.0.0;Target=jgi|Fracy1|233801|fgenesh2_pg.1_%252523_1999 1 226 +;Gap=M663
scaffold170|size558746	blastx	protein_match	35766	36161	254	-	.	ID=scaffold170|size558746:hit:20399:3.12.0.0;Name=jgi|Fracy1|247541|fgenesh2_pg.20_%2523_332;score=254
scaffold170|size558746	blastx	match_part	35766	36161	254	-	.	ID=scaffold170|size558746:hsp:37655:3.12.0.0;Parent=scaffold170|size558746:hit:20399:3.12.0.0;Target=jgi|Fracy1|247541|fgenesh2_pg.20_%252523_332 1 140 +;Gap=M396
scaffold170|size558746	blastx	protein_match	36099	38778	282	-	.	ID=scaffold170|size558746:hit:20400:3.12.0.0;Name=jgi|Fracy1|245987|fgenesh2_pg.16_%2523_354;score=282
scaffold170|size558746	blastx	match_part	38167	38778	375	-	.	ID=scaffold170|size558746:hsp:37656:3.12.0.0;Parent=scaffold170|size558746:hit:20400:3.12.0.0;Target=jgi|Fracy1|245987|fgenesh2_pg.16_%252523_354 151 359 +;Gap=M612
scaffold170|size558746	blastx	match_part	36995	37540	277	-	.	ID=scaffold170|size558746:hsp:37657:3.12.0.0;Parent=scaffold170|size558746:hit:20400:3.12.0.0;Target=jgi|Fracy1|245987|fgenesh2_pg.16_%252523_354 545 730 +;Gap=M546
scaffold170|size558746	blastx	match_part	36099	36494	282	-	.	ID=scaffold170|size558746:hsp:37658:3.12.0.0;Parent=scaffold170|size558746:hit:20400:3.12.0.0;Target=jgi|Fracy1|245987|fgenesh2_pg.16_%252523_354 786 910 +;Gap=M396
scaffold170|size558746	blastx	protein_match	36491	37135	80	-	.	ID=scaffold170|size558746:hit:20401:3.12.0.0;Name=jgi|Thaoce1|85958|rna10719;score=80
scaffold170|size558746	blastx	match_part	36995	37135	97	-	.	ID=scaffold170|size558746:hsp:37659:3.12.0.0;Parent=scaffold170|size558746:hit:20401:3.12.0.0;Target=jgi|Thaoce1|85958|rna10719 2 49 +;Gap=M141
scaffold170|size558746	blastx	match_part	36645	36986	273	-	.	ID=scaffold170|size558746:hsp:37660:3.12.0.0;Parent=scaffold170|size558746:hit:20401:3.12.0.0;Target=jgi|Thaoce1|85958|rna10719 53 152 +;Gap=M342
scaffold170|size558746	blastx	match_part	36491	36625	80	-	.	ID=scaffold170|size558746:hsp:37661:3.12.0.0;Parent=scaffold170|size558746:hit:20401:3.12.0.0;Target=jgi|Thaoce1|85958|rna10719 166 210 +;Gap=M135
scaffold170|size558746	blastx	protein_match	37055	38583	296	-	.	ID=scaffold170|size558746:hit:20402:3.12.0.0;Name=jgi|Fracy1|237209|fgenesh2_pg.4_%2523_757;score=296
scaffold170|size558746	blastx	match_part	38173	38583	286	-	.	ID=scaffold170|size558746:hsp:37662:3.12.0.0;Parent=scaffold170|size558746:hit:20402:3.12.0.0;Target=jgi|Fracy1|237209|fgenesh2_pg.4_%252523_757 52 190 +;Gap=M411
scaffold170|size558746	blastx	match_part	37055	37573	296	-	.	ID=scaffold170|size558746:hsp:37663:3.12.0.0;Parent=scaffold170|size558746:hit:20402:3.12.0.0;Target=jgi|Fracy1|237209|fgenesh2_pg.4_%252523_757 357 533 +;Gap=M519
scaffold170|size558746	blastx	protein_match	36024	37558	598	-	.	ID=scaffold170|size558746:hit:20403:3.12.0.0;Name=jgi|Thaoce1|69679|rna27387;score=598
scaffold170|size558746	blastx	match_part	36995	37558	324	-	.	ID=scaffold170|size558746:hsp:37664:3.12.0.0;Parent=scaffold170|size558746:hit:20403:3.12.0.0;Target=jgi|Thaoce1|69679|rna27387 1 186 +;Gap=M564
scaffold170|size558746	blastx	match_part	36024	36986	598	-	.	ID=scaffold170|size558746:hsp:37665:3.12.0.0;Parent=scaffold170|size558746:hit:20403:3.12.0.0;Target=jgi|Thaoce1|69679|rna27387 190 510 +;Gap=M963
scaffold170|size558746	blastx	protein_match	38167	38712	455	-	.	ID=scaffold170|size558746:hit:20404:3.12.0.0;Name=jgi|Phatr2|41578|fgenesh1_pg.C_chr_31000082;score=455
scaffold170|size558746	blastx	match_part	38167	38712	455	-	.	ID=scaffold170|size558746:hsp:37666:3.12.0.0;Parent=scaffold170|size558746:hit:20404:3.12.0.0;Target=jgi|Phatr2|41578|fgenesh1_pg.C_chr_31000082 99 280 +;Gap=M546
scaffold170|size558746	blastx	protein_match	36069	36359	194	-	.	ID=scaffold170|size558746:hit:20405:3.12.0.0;Name=jgi|Thaoce1|94109|rna7532;score=194
scaffold170|size558746	blastx	match_part	36069	36359	194	-	.	ID=scaffold170|size558746:hsp:37667:3.12.0.0;Parent=scaffold170|size558746:hit:20405:3.12.0.0;Target=jgi|Thaoce1|94109|rna7532 1 104 +;Gap=M291
scaffold170|size558746	blastx	protein_match	36630	36995	255	-	.	ID=scaffold170|size558746:hit:20406:3.12.0.0;Name=jgi|Fracy1|243080|fgenesh2_pg.10_%2523_587;score=255
scaffold170|size558746	blastx	match_part	36630	36995	255	-	.	ID=scaffold170|size558746:hsp:37668:3.12.0.0;Parent=scaffold170|size558746:hit:20406:3.12.0.0;Target=jgi|Fracy1|243080|fgenesh2_pg.10_%252523_587 46 167 +;Gap=M366
scaffold170|size558746	blastx	protein_match	35766	36161	254	-	.	ID=scaffold170|size558746:hit:20407:3.12.0.0;Name=jgi|Fracy1|247541|fgenesh2_pg.20_%2523_332;score=254
scaffold170|size558746	blastx	match_part	35766	36161	254	-	.	ID=scaffold170|size558746:hsp:37669:3.12.0.0;Parent=scaffold170|size558746:hit:20407:3.12.0.0;Target=jgi|Fracy1|247541|fgenesh2_pg.20_%252523_332 1 140 +;Gap=M396
scaffold170|size558746	blastx	protein_match	36747	36920	170	-	.	ID=scaffold170|size558746:hit:20408:3.12.0.0;Name=jgi|Fracy1|238559|fgenesh2_pg.5_%2523_1063;score=170
scaffold170|size558746	blastx	match_part	36747	36920	170	-	.	ID=scaffold170|size558746:hsp:37670:3.12.0.0;Parent=scaffold170|size558746:hit:20408:3.12.0.0;Target=jgi|Fracy1|238559|fgenesh2_pg.5_%252523_1063 50 107 +;Gap=M174
scaffold170|size558746	blastx	protein_match	36813	37201	196	-	.	ID=scaffold170|size558746:hit:20409:3.12.0.0;Name=jgi|Thaoce1|78350|rna28436;score=196
scaffold170|size558746	blastx	match_part	37025	37201	135	-	.	ID=scaffold170|size558746:hsp:37671:3.12.0.0;Parent=scaffold170|size558746:hit:20409:3.12.0.0;Target=jgi|Thaoce1|78350|rna28436 1 59 +;Gap=M177
scaffold170|size558746	blastx	match_part	36813	36986	196	-	.	ID=scaffold170|size558746:hsp:37672:3.12.0.0;Parent=scaffold170|size558746:hit:20409:3.12.0.0;Target=jgi|Thaoce1|78350|rna28436 74 131 +;Gap=M174
scaffold170|size558746	blastx	protein_match	37055	38583	296	-	.	ID=scaffold170|size558746:hit:20410:3.12.0.0;Name=jgi|Fracy1|237209|fgenesh2_pg.4_%2523_757;score=296
scaffold170|size558746	blastx	match_part	38173	38583	286	-	.	ID=scaffold170|size558746:hsp:37673:3.12.0.0;Parent=scaffold170|size558746:hit:20410:3.12.0.0;Target=jgi|Fracy1|237209|fgenesh2_pg.4_%252523_757 52 190 +;Gap=M411
scaffold170|size558746	blastx	match_part	37055	37573	296	-	.	ID=scaffold170|size558746:hsp:37674:3.12.0.0;Parent=scaffold170|size558746:hit:20410:3.12.0.0;Target=jgi|Fracy1|237209|fgenesh2_pg.4_%252523_757 357 533 +;Gap=M519
scaffold170|size558746	blastx	protein_match	35874	36125	241	-	.	ID=scaffold170|size558746:hit:20411:3.12.0.0;Name=jgi|Thaoce1|80730|rna14441;score=241
scaffold170|size558746	blastx	match_part	35874	36125	241	-	.	ID=scaffold170|size558746:hsp:37675:3.12.0.0;Parent=scaffold170|size558746:hit:20411:3.12.0.0;Target=jgi|Thaoce1|80730|rna14441 18 101 +;Gap=M252
scaffold170|size558746	blastx	protein_match	38167	38565	273	-	.	ID=scaffold170|size558746:hit:20412:3.12.0.0;Name=jgi|Fracy1|194739|e_gw1.22.102.1;score=273
scaffold170|size558746	blastx	match_part	38167	38565	273	-	.	ID=scaffold170|size558746:hsp:37676:3.12.0.0;Parent=scaffold170|size558746:hit:20412:3.12.0.0;Target=jgi|Fracy1|194739|e_gw1.22.102.1 2 134 +;Gap=M399
scaffold170|size558746	blastx	protein_match	37118	37441	211	-	.	ID=scaffold170|size558746:hit:20413:3.12.0.0;Name=jgi|Thaoce1|94110|rna7533;score=211
scaffold170|size558746	blastx	match_part	37118	37441	211	-	.	ID=scaffold170|size558746:hsp:37677:3.12.0.0;Parent=scaffold170|size558746:hit:20413:3.12.0.0;Target=jgi|Thaoce1|94110|rna7533 92 197 +;Gap=M324
scaffold170|size558746	blastx	protein_match	36747	36920	170	-	.	ID=scaffold170|size558746:hit:20414:3.12.0.0;Name=jgi|Fracy1|238559|fgenesh2_pg.5_%2523_1063;score=170
scaffold170|size558746	blastx	match_part	36747	36920	170	-	.	ID=scaffold170|size558746:hsp:37678:3.12.0.0;Parent=scaffold170|size558746:hit:20414:3.12.0.0;Target=jgi|Fracy1|238559|fgenesh2_pg.5_%252523_1063 50 107 +;Gap=M174
scaffold170|size558746	blastx	protein_match	35874	38733	786	-	.	ID=scaffold170|size558746:hit:20415:3.12.0.0;Name=jgi|Thaoce1|69461|rna4441;score=786
scaffold170|size558746	blastx	match_part	38200	38733	338	-	.	ID=scaffold170|size558746:hsp:37679:3.12.0.0;Parent=scaffold170|size558746:hit:20415:3.12.0.0;Target=jgi|Thaoce1|69461|rna4441 621 799 +;Gap=M534
scaffold170|size558746	blastx	match_part	36995	38035	324	-	.	ID=scaffold170|size558746:hsp:37680:3.12.0.0;Parent=scaffold170|size558746:hit:20415:3.12.0.0;Target=jgi|Thaoce1|69461|rna4441 886 1217 +;Gap=M1041
scaffold170|size558746	blastx	match_part	35874	36986	786	-	.	ID=scaffold170|size558746:hsp:37681:3.12.0.0;Parent=scaffold170|size558746:hit:20415:3.12.0.0;Target=jgi|Thaoce1|69461|rna4441 1221 1594 +;Gap=M1113
scaffold170|size558746	blastx	protein_match	35847	38778	827	-	.	ID=scaffold170|size558746:hit:20416:3.12.0.0;Name=jgi|Fracy1|181779|e_gw1.3.828.1;score=827
scaffold170|size558746	blastx	match_part	38167	38778	410	-	.	ID=scaffold170|size558746:hsp:37682:3.12.0.0;Parent=scaffold170|size558746:hit:20416:3.12.0.0;Target=jgi|Fracy1|181779|e_gw1.3.828.1 275 483 +;Gap=M612
scaffold170|size558746	blastx	match_part	36995	37540	276	-	.	ID=scaffold170|size558746:hsp:37683:3.12.0.0;Parent=scaffold170|size558746:hit:20416:3.12.0.0;Target=jgi|Fracy1|181779|e_gw1.3.828.1 665 850 +;Gap=M546
scaffold170|size558746	blastx	match_part	35847	36986	827	-	.	ID=scaffold170|size558746:hsp:37684:3.12.0.0;Parent=scaffold170|size558746:hit:20416:3.12.0.0;Target=jgi|Fracy1|181779|e_gw1.3.828.1 854 1236 +;Gap=M1140
scaffold170|size558746	blastx	protein_match	35874	38736	796	-	.	ID=scaffold170|size558746:hit:20417:3.12.0.0;Name=jgi|Thaoce1|84411|rna24349;score=796
scaffold170|size558746	blastx	match_part	38122	38736	367	-	.	ID=scaffold170|size558746:hsp:37685:3.12.0.0;Parent=scaffold170|size558746:hit:20417:3.12.0.0;Target=jgi|Thaoce1|84411|rna24349 462 666 +;Gap=M615
scaffold170|size558746	blastx	match_part	36995	38011	379	-	.	ID=scaffold170|size558746:hsp:37686:3.12.0.0;Parent=scaffold170|size558746:hit:20417:3.12.0.0;Target=jgi|Thaoce1|84411|rna24349 715 1065 +;Gap=M1017
scaffold170|size558746	blastx	match_part	35874	36986	796	-	.	ID=scaffold170|size558746:hsp:37687:3.12.0.0;Parent=scaffold170|size558746:hit:20417:3.12.0.0;Target=jgi|Thaoce1|84411|rna24349 1069 1443 +;Gap=M1113
scaffold170|size558746	blastx	protein_match	35874	37066	740	-	.	ID=scaffold170|size558746:hit:20418:3.12.0.0;Name=jgi|Thaoce1|85351|rna15333;score=740
scaffold170|size558746	blastx	match_part	36995	37066	77	-	.	ID=scaffold170|size558746:hsp:37688:3.12.0.0;Parent=scaffold170|size558746:hit:20418:3.12.0.0;Target=jgi|Thaoce1|85351|rna15333 4 27 +;Gap=M72
scaffold170|size558746	blastx	match_part	35874	36986	740	-	.	ID=scaffold170|size558746:hsp:37689:3.12.0.0;Parent=scaffold170|size558746:hit:20418:3.12.0.0;Target=jgi|Thaoce1|85351|rna15333 31 406 +;Gap=M1113
scaffold170|size558746	blastx	protein_match	36099	38778	282	-	.	ID=scaffold170|size558746:hit:20419:3.12.0.0;Name=jgi|Fracy1|245987|fgenesh2_pg.16_%2523_354;score=282
scaffold170|size558746	blastx	match_part	38167	38778	375	-	.	ID=scaffold170|size558746:hsp:37690:3.12.0.0;Parent=scaffold170|size558746:hit:20419:3.12.0.0;Target=jgi|Fracy1|245987|fgenesh2_pg.16_%252523_354 151 359 +;Gap=M612
scaffold170|size558746	blastx	match_part	36995	37540	277	-	.	ID=scaffold170|size558746:hsp:37691:3.12.0.0;Parent=scaffold170|size558746:hit:20419:3.12.0.0;Target=jgi|Fracy1|245987|fgenesh2_pg.16_%252523_354 545 730 +;Gap=M546
scaffold170|size558746	blastx	match_part	36099	36494	282	-	.	ID=scaffold170|size558746:hsp:37692:3.12.0.0;Parent=scaffold170|size558746:hit:20419:3.12.0.0;Target=jgi|Fracy1|245987|fgenesh2_pg.16_%252523_354 786 910 +;Gap=M396
scaffold170|size558746	blastx	protein_match	36027	36689	371	-	.	ID=scaffold170|size558746:hit:20420:3.12.0.0;Name=jgi|Fracy1|233801|fgenesh2_pg.1_%2523_1999;score=371
scaffold170|size558746	blastx	match_part	36027	36689	371	-	.	ID=scaffold170|size558746:hsp:37693:3.12.0.0;Parent=scaffold170|size558746:hit:20420:3.12.0.0;Target=jgi|Fracy1|233801|fgenesh2_pg.1_%252523_1999 1 226 +;Gap=M663
scaffold170|size558746	blastx	protein_match	37055	38583	296	-	.	ID=scaffold170|size558746:hit:20421:3.12.0.0;Name=jgi|Fracy1|237209|fgenesh2_pg.4_%2523_757;score=296
scaffold170|size558746	blastx	match_part	38173	38583	286	-	.	ID=scaffold170|size558746:hsp:37694:3.12.0.0;Parent=scaffold170|size558746:hit:20421:3.12.0.0;Target=jgi|Fracy1|237209|fgenesh2_pg.4_%252523_757 52 190 +;Gap=M411
scaffold170|size558746	blastx	match_part	37055	37573	296	-	.	ID=scaffold170|size558746:hsp:37695:3.12.0.0;Parent=scaffold170|size558746:hit:20421:3.12.0.0;Target=jgi|Fracy1|237209|fgenesh2_pg.4_%252523_757 357 533 +;Gap=M519
scaffold170|size558746	blastx	protein_match	35742	36664	743	-	.	ID=scaffold170|size558746:hit:20422:3.12.0.0;Name=jgi|Thaoce1|103294|rna26631;score=743
scaffold170|size558746	blastx	match_part	36491	36664	149	-	.	ID=scaffold170|size558746:hsp:37696:3.12.0.0;Parent=scaffold170|size558746:hit:20422:3.12.0.0;Target=jgi|Thaoce1|103294|rna26631 11 72 +;Gap=M174
scaffold170|size558746	blastx	match_part	35742	36491	743	-	.	ID=scaffold170|size558746:hsp:37697:3.12.0.0;Parent=scaffold170|size558746:hit:20422:3.12.0.0;Target=jgi|Thaoce1|103294|rna26631 73 314 +;Gap=M750
scaffold170|size558746	blastx	protein_match	36546	37537	337	-	.	ID=scaffold170|size558746:hit:20423:3.12.0.0;Name=jgi|Thaoce1|74192|rna7898;score=337
scaffold170|size558746	blastx	match_part	36995	37537	294	-	.	ID=scaffold170|size558746:hsp:37698:3.12.0.0;Parent=scaffold170|size558746:hit:20423:3.12.0.0;Target=jgi|Thaoce1|74192|rna7898 55 235 +;Gap=M543
scaffold170|size558746	blastx	match_part	36546	36986	337	-	.	ID=scaffold170|size558746:hsp:37699:3.12.0.0;Parent=scaffold170|size558746:hit:20423:3.12.0.0;Target=jgi|Thaoce1|74192|rna7898 239 382 +;Gap=M441
scaffold170|size558746	blastx	protein_match	36705	37321	160	-	.	ID=scaffold170|size558746:hit:20424:3.12.0.0;Name=jgi|Thaoce1|81732|rna24766;score=160
scaffold170|size558746	blastx	match_part	36995	37321	240	-	.	ID=scaffold170|size558746:hsp:37700:3.12.0.0;Parent=scaffold170|size558746:hit:20424:3.12.0.0;Target=jgi|Thaoce1|81732|rna24766 50 159 +;Gap=M327
scaffold170|size558746	blastx	match_part	36705	36893	160	-	.	ID=scaffold170|size558746:hsp:37701:3.12.0.0;Parent=scaffold170|size558746:hit:20424:3.12.0.0;Target=jgi|Thaoce1|81732|rna24766 168 233 +;Gap=M189
scaffold170|size558746	blastx	protein_match	36099	36359	189	-	.	ID=scaffold170|size558746:hit:20425:3.12.0.0;Name=jgi|Thaoce1|77882|rna23268;score=189
scaffold170|size558746	blastx	match_part	36099	36359	189	-	.	ID=scaffold170|size558746:hsp:37702:3.12.0.0;Parent=scaffold170|size558746:hit:20425:3.12.0.0;Target=jgi|Thaoce1|77882|rna23268 1 84 +;Gap=M261
scaffold170|size558746	blastx	protein_match	35910	36116	200	-	.	ID=scaffold170|size558746:hit:20426:3.12.0.0;Name=jgi|Thaoce1|73762|rna25162;score=200
scaffold170|size558746	blastx	match_part	35910	36116	200	-	.	ID=scaffold170|size558746:hsp:37703:3.12.0.0;Parent=scaffold170|size558746:hit:20426:3.12.0.0;Target=jgi|Thaoce1|73762|rna25162 1 69 +;Gap=M207
scaffold170|size558746	blastx	protein_match	35988	36224	190	-	.	ID=scaffold170|size558746:hit:20427:3.12.0.0;Name=jgi|Thaoce1|79852|rna18616;score=190
scaffold170|size558746	blastx	match_part	35988	36224	190	-	.	ID=scaffold170|size558746:hsp:37704:3.12.0.0;Parent=scaffold170|size558746:hit:20427:3.12.0.0;Target=jgi|Thaoce1|79852|rna18616 44 122 +;Gap=M237
scaffold170|size558746	blastx	protein_match	62190	64773	147	-	.	ID=scaffold170|size558746:hit:20428:3.12.0.0;Name=jgi|Thaps3|12078|fgenesh1_pg.C_chr_23000106;score=147
scaffold170|size558746	blastx	match_part	63364	64773	767	-	.	ID=scaffold170|size558746:hsp:37705:3.12.0.0;Parent=scaffold170|size558746:hit:20428:3.12.0.0;Target=jgi|Thaps3|12078|fgenesh1_pg.C_chr_23000106 449 963 +;Gap=M1410
scaffold170|size558746	blastx	match_part	62255	63370	442	-	.	ID=scaffold170|size558746:hsp:37706:3.12.0.0;Parent=scaffold170|size558746:hit:20428:3.12.0.0;Target=jgi|Thaps3|12078|fgenesh1_pg.C_chr_23000106 962 1321 +;Gap=M1116
scaffold170|size558746	blastx	match_part	62190	62384	147	-	.	ID=scaffold170|size558746:hsp:37707:3.12.0.0;Parent=scaffold170|size558746:hit:20428:3.12.0.0;Target=jgi|Thaps3|12078|fgenesh1_pg.C_chr_23000106 1285 1351 +;Gap=M195
scaffold170|size558746	blastx	protein_match	63074	64356	207	-	.	ID=scaffold170|size558746:hit:20429:3.12.0.0;Name=jgi|Fracy1|239613|fgenesh2_pg.6_%2523_1015;score=207
scaffold170|size558746	blastx	match_part	63361	64356	391	-	.	ID=scaffold170|size558746:hsp:37708:3.12.0.0;Parent=scaffold170|size558746:hit:20429:3.12.0.0;Target=jgi|Fracy1|239613|fgenesh2_pg.6_%252523_1015 16 353 +;Gap=M996
scaffold170|size558746	blastx	match_part	63074	63367	207	-	.	ID=scaffold170|size558746:hsp:37709:3.12.0.0;Parent=scaffold170|size558746:hit:20429:3.12.0.0;Target=jgi|Fracy1|239613|fgenesh2_pg.6_%252523_1015 352 449 +;Gap=M294
scaffold170|size558746	blastx	protein_match	53839	61194	143	-	.	ID=scaffold170|size558746:hit:20430:3.12.0.0;Name=jgi|Thaoce1|74193|rna7899;score=143
scaffold170|size558746	blastx	match_part	60931	61194	171	-	.	ID=scaffold170|size558746:hsp:37710:3.12.0.0;Parent=scaffold170|size558746:hit:20430:3.12.0.0;Target=jgi|Thaoce1|74193|rna7899 1 85 +;Gap=M264
scaffold170|size558746	blastx	match_part	53839	54051	143	-	.	ID=scaffold170|size558746:hsp:37711:3.12.0.0;Parent=scaffold170|size558746:hit:20430:3.12.0.0;Target=jgi|Thaoce1|74193|rna7899 18 85 +;Gap=M213
scaffold170|size558746	blastx	protein_match	62855	64389	349	-	.	ID=scaffold170|size558746:hit:20431:3.12.0.0;Name=jgi|Phatr2|34728|fgenesh1_pg.C_chr_6000101;score=349
scaffold170|size558746	blastx	match_part	63364	64389	485	-	.	ID=scaffold170|size558746:hsp:37712:3.12.0.0;Parent=scaffold170|size558746:hit:20431:3.12.0.0;Target=jgi|Phatr2|34728|fgenesh1_pg.C_chr_6000101 356 693 +;Gap=M1026
scaffold170|size558746	blastx	match_part	62855	63370	349	-	.	ID=scaffold170|size558746:hsp:37713:3.12.0.0;Parent=scaffold170|size558746:hit:20431:3.12.0.0;Target=jgi|Phatr2|34728|fgenesh1_pg.C_chr_6000101 692 865 +;Gap=M516
scaffold170|size558746	blastx	protein_match	62855	64746	350	-	.	ID=scaffold170|size558746:hit:20432:3.12.0.0;Name=jgi|Phatr2|52418|phatr1_ua_kg.chr_17000036;score=350
scaffold170|size558746	blastx	match_part	63364	64746	367	-	.	ID=scaffold170|size558746:hsp:37714:3.12.0.0;Parent=scaffold170|size558746:hit:20432:3.12.0.0;Target=jgi|Phatr2|52418|phatr1_ua_kg.chr_17000036 304 727 +;Gap=M1383
scaffold170|size558746	blastx	match_part	62855	63370	350	-	.	ID=scaffold170|size558746:hsp:37715:3.12.0.0;Parent=scaffold170|size558746:hit:20432:3.12.0.0;Target=jgi|Phatr2|52418|phatr1_ua_kg.chr_17000036 726 899 +;Gap=M516
scaffold170|size558746	blastx	protein_match	62861	64341	354	-	.	ID=scaffold170|size558746:hit:20433:3.12.0.0;Name=jgi|Phatr2|31533|fgenesh1_pg.C_chr_1000134;score=354
scaffold170|size558746	blastx	match_part	63364	64341	378	-	.	ID=scaffold170|size558746:hsp:37716:3.12.0.0;Parent=scaffold170|size558746:hit:20433:3.12.0.0;Target=jgi|Phatr2|31533|fgenesh1_pg.C_chr_1000134 1 279 +;Gap=M978
scaffold170|size558746	blastx	match_part	62861	63370	354	-	.	ID=scaffold170|size558746:hsp:37717:3.12.0.0;Parent=scaffold170|size558746:hit:20433:3.12.0.0;Target=jgi|Phatr2|31533|fgenesh1_pg.C_chr_1000134 278 449 +;Gap=M510
scaffold170|size558746	blastx	protein_match	61186	63756	149	-	.	ID=scaffold170|size558746:hit:20434:3.12.0.0;Name=jgi|Fracy1|245985|fgenesh2_pg.16_%2523_352;score=149
scaffold170|size558746	blastx	match_part	63361	63756	149	-	.	ID=scaffold170|size558746:hsp:37718:3.12.0.0;Parent=scaffold170|size558746:hit:20434:3.12.0.0;Target=jgi|Fracy1|245985|fgenesh2_pg.16_%252523_352 13 144 +;Gap=M396
scaffold170|size558746	blastx	match_part	62822	63367	303	-	.	ID=scaffold170|size558746:hsp:37719:3.12.0.0;Parent=scaffold170|size558746:hit:20434:3.12.0.0;Target=jgi|Fracy1|245985|fgenesh2_pg.16_%252523_352 143 326 +;Gap=M546
scaffold170|size558746	blastx	match_part	61839	62357	148	-	.	ID=scaffold170|size558746:hsp:37720:3.12.0.0;Parent=scaffold170|size558746:hit:20434:3.12.0.0;Target=jgi|Fracy1|245985|fgenesh2_pg.16_%252523_352 444 586 +;Gap=M519
scaffold170|size558746	blastx	match_part	61186	61410	149	-	.	ID=scaffold170|size558746:hsp:37721:3.12.0.0;Parent=scaffold170|size558746:hit:20434:3.12.0.0;Target=jgi|Fracy1|245985|fgenesh2_pg.16_%252523_352 603 677 +;Gap=M225
scaffold170|size558746	blastx	protein_match	63074	64356	207	-	.	ID=scaffold170|size558746:hit:20435:3.12.0.0;Name=jgi|Fracy1|239613|fgenesh2_pg.6_%2523_1015;score=207
scaffold170|size558746	blastx	match_part	63361	64356	391	-	.	ID=scaffold170|size558746:hsp:37722:3.12.0.0;Parent=scaffold170|size558746:hit:20435:3.12.0.0;Target=jgi|Fracy1|239613|fgenesh2_pg.6_%252523_1015 16 353 +;Gap=M996
scaffold170|size558746	blastx	match_part	63074	63367	207	-	.	ID=scaffold170|size558746:hsp:37723:3.12.0.0;Parent=scaffold170|size558746:hit:20435:3.12.0.0;Target=jgi|Fracy1|239613|fgenesh2_pg.6_%252523_1015 352 449 +;Gap=M294
scaffold170|size558746	blastx	protein_match	53713	64434	378	-	.	ID=scaffold170|size558746:hit:20436:3.12.0.0;Name=jgi|Thaoce1|87235|rna14381;score=378
scaffold170|size558746	blastx	match_part	64090	64434	218	-	.	ID=scaffold170|size558746:hsp:37724:3.12.0.0;Parent=scaffold170|size558746:hit:20436:3.12.0.0;Target=jgi|Thaoce1|87235|rna14381 246 361 +;Gap=M345
scaffold170|size558746	blastx	match_part	63364	64008	368	-	.	ID=scaffold170|size558746:hsp:37725:3.12.0.0;Parent=scaffold170|size558746:hit:20436:3.12.0.0;Target=jgi|Thaoce1|87235|rna14381 474 691 +;Gap=M645
scaffold170|size558746	blastx	match_part	62657	63391	395	-	.	ID=scaffold170|size558746:hsp:37726:3.12.0.0;Parent=scaffold170|size558746:hit:20436:3.12.0.0;Target=jgi|Thaoce1|87235|rna14381 683 908 +;Gap=M735
scaffold170|size558746	blastx	match_part	61416	62384	1059	-	.	ID=scaffold170|size558746:hsp:37727:3.12.0.0;Parent=scaffold170|size558746:hit:20436:3.12.0.0;Target=jgi|Thaoce1|87235|rna14381 1183 1505 +;Gap=M969
scaffold170|size558746	blastx	match_part	60946	61410	553	-	.	ID=scaffold170|size558746:hsp:37728:3.12.0.0;Parent=scaffold170|size558746:hit:20436:3.12.0.0;Target=jgi|Thaoce1|87235|rna14381 1504 1658 +;Gap=M465
scaffold170|size558746	blastx	match_part	60594	60953	390	-	.	ID=scaffold170|size558746:hsp:37729:3.12.0.0;Parent=scaffold170|size558746:hit:20436:3.12.0.0;Target=jgi|Thaoce1|87235|rna14381 1656 1775 +;Gap=M360
scaffold170|size558746	blastx	match_part	55100	55207	174	-	.	ID=scaffold170|size558746:hsp:37730:3.12.0.0;Parent=scaffold170|size558746:hit:20436:3.12.0.0;Target=jgi|Thaoce1|87235|rna14381 1380 1415 +;Gap=M108
scaffold170|size558746	blastx	match_part	54670	55101	443	-	.	ID=scaffold170|size558746:hsp:37731:3.12.0.0;Parent=scaffold170|size558746:hit:20436:3.12.0.0;Target=jgi|Thaoce1|87235|rna14381 1416 1560 +;Gap=M432
scaffold170|size558746	blastx	match_part	53713	54051	378	-	.	ID=scaffold170|size558746:hsp:37732:3.12.0.0;Parent=scaffold170|size558746:hit:20436:3.12.0.0;Target=jgi|Thaoce1|87235|rna14381 1593 1705 +;Gap=M339
scaffold170|size558746	blastx	protein_match	62855	64755	350	-	.	ID=scaffold170|size558746:hit:20437:3.12.0.0;Name=jgi|Phatr2|52461|phatr1_ua_kg.chr_19000012;score=350
scaffold170|size558746	blastx	match_part	63364	64755	506	-	.	ID=scaffold170|size558746:hsp:37733:3.12.0.0;Parent=scaffold170|size558746:hit:20437:3.12.0.0;Target=jgi|Phatr2|52461|phatr1_ua_kg.chr_19000012 301 728 +;Gap=M1392
scaffold170|size558746	blastx	match_part	62855	63370	350	-	.	ID=scaffold170|size558746:hsp:37734:3.12.0.0;Parent=scaffold170|size558746:hit:20437:3.12.0.0;Target=jgi|Phatr2|52461|phatr1_ua_kg.chr_19000012 727 900 +;Gap=M516
scaffold170|size558746	blastx	protein_match	62852	64758	326	-	.	ID=scaffold170|size558746:hit:20438:3.12.0.0;Name=jgi|Phatr2|40608|fgenesh1_pg.C_chr_24000135;score=326
scaffold170|size558746	blastx	match_part	63364	64758	561	-	.	ID=scaffold170|size558746:hsp:37735:3.12.0.0;Parent=scaffold170|size558746:hit:20438:3.12.0.0;Target=jgi|Phatr2|40608|fgenesh1_pg.C_chr_24000135 250 680 +;Gap=M1395
scaffold170|size558746	blastx	match_part	62852	63370	326	-	.	ID=scaffold170|size558746:hsp:37736:3.12.0.0;Parent=scaffold170|size558746:hit:20438:3.12.0.0;Target=jgi|Phatr2|40608|fgenesh1_pg.C_chr_24000135 679 853 +;Gap=M519
scaffold170|size558746	blastx	protein_match	62810	66044	332	-	.	ID=scaffold170|size558746:hit:20439:3.12.0.0;Name=jgi|Phatr2|40843|fgenesh1_pg.C_chr_26000023;score=332
scaffold170|size558746	blastx	match_part	65223	66044	191	-	.	ID=scaffold170|size558746:hsp:37737:3.12.0.0;Parent=scaffold170|size558746:hit:20439:3.12.0.0;Target=jgi|Phatr2|40843|fgenesh1_pg.C_chr_26000023 28 299 +;Gap=M822
scaffold170|size558746	blastx	match_part	63361	64428	556	-	.	ID=scaffold170|size558746:hsp:37738:3.12.0.0;Parent=scaffold170|size558746:hit:20439:3.12.0.0;Target=jgi|Phatr2|40843|fgenesh1_pg.C_chr_26000023 350 710 +;Gap=M1068
scaffold170|size558746	blastx	match_part	62810	63370	332	-	.	ID=scaffold170|size558746:hsp:37739:3.12.0.0;Parent=scaffold170|size558746:hit:20439:3.12.0.0;Target=jgi|Phatr2|40843|fgenesh1_pg.C_chr_26000023 708 896 +;Gap=M561
scaffold170|size558746	blastx	protein_match	63074	64356	207	-	.	ID=scaffold170|size558746:hit:20440:3.12.0.0;Name=jgi|Fracy1|239613|fgenesh2_pg.6_%2523_1015;score=207
scaffold170|size558746	blastx	match_part	63361	64356	391	-	.	ID=scaffold170|size558746:hsp:37740:3.12.0.0;Parent=scaffold170|size558746:hit:20440:3.12.0.0;Target=jgi|Fracy1|239613|fgenesh2_pg.6_%252523_1015 16 353 +;Gap=M996
scaffold170|size558746	blastx	match_part	63074	63367	207	-	.	ID=scaffold170|size558746:hsp:37741:3.12.0.0;Parent=scaffold170|size558746:hit:20440:3.12.0.0;Target=jgi|Fracy1|239613|fgenesh2_pg.6_%252523_1015 352 449 +;Gap=M294
scaffold170|size558746	blastx	protein_match	53875	64419	120	-	.	ID=scaffold170|size558746:hit:20441:3.12.0.0;Name=jgi|Fracy1|246217|fgenesh2_pg.17_%2523_162;score=120
scaffold170|size558746	blastx	match_part	64057	64419	127	-	.	ID=scaffold170|size558746:hsp:37742:3.12.0.0;Parent=scaffold170|size558746:hit:20441:3.12.0.0;Target=jgi|Fracy1|246217|fgenesh2_pg.17_%252523_162 35 162 +;Gap=M363
scaffold170|size558746	blastx	match_part	62933	63235	239	-	.	ID=scaffold170|size558746:hsp:37743:3.12.0.0;Parent=scaffold170|size558746:hit:20441:3.12.0.0;Target=jgi|Fracy1|246217|fgenesh2_pg.17_%252523_162 177 277 +;Gap=M303
scaffold170|size558746	blastx	match_part	53875	54048	120	-	.	ID=scaffold170|size558746:hsp:37744:3.12.0.0;Parent=scaffold170|size558746:hit:20441:3.12.0.0;Target=jgi|Fracy1|246217|fgenesh2_pg.17_%252523_162 298 351 +;Gap=M174
scaffold170|size558746	blastx	protein_match	54694	61410	152	-	.	ID=scaffold170|size558746:hit:20442:3.12.0.0;Name=jgi|Thaoce1|83515|rna23431;score=152
scaffold170|size558746	blastx	match_part	61264	61410	119	-	.	ID=scaffold170|size558746:hsp:37745:3.12.0.0;Parent=scaffold170|size558746:hit:20442:3.12.0.0;Target=jgi|Thaoce1|83515|rna23431 15 63 +;Gap=M147
scaffold170|size558746	blastx	match_part	54694	54843	152	-	.	ID=scaffold170|size558746:hsp:37746:3.12.0.0;Parent=scaffold170|size558746:hit:20442:3.12.0.0;Target=jgi|Thaoce1|83515|rna23431 14 63 +;Gap=M150
scaffold170|size558746	blastx	protein_match	53701	64419	285	-	.	ID=scaffold170|size558746:hit:20443:3.12.0.0;Name=jgi|Fracy1|181779|e_gw1.3.828.1;score=285
scaffold170|size558746	blastx	match_part	63361	64419	386	-	.	ID=scaffold170|size558746:hsp:37747:3.12.0.0;Parent=scaffold170|size558746:hit:20443:3.12.0.0;Target=jgi|Fracy1|181779|e_gw1.3.828.1 1 357 +;Gap=M1059
scaffold170|size558746	blastx	match_part	62861	63367	310	-	.	ID=scaffold170|size558746:hsp:37748:3.12.0.0;Parent=scaffold170|size558746:hit:20443:3.12.0.0;Target=jgi|Fracy1|181779|e_gw1.3.828.1 356 526 +;Gap=M507
scaffold170|size558746	blastx	match_part	61503	62357	552	-	.	ID=scaffold170|size558746:hsp:37749:3.12.0.0;Parent=scaffold170|size558746:hit:20443:3.12.0.0;Target=jgi|Fracy1|181779|e_gw1.3.828.1 680 971 +;Gap=M855
scaffold170|size558746	blastx	match_part	60931	61410	340	-	.	ID=scaffold170|size558746:hsp:37750:3.12.0.0;Parent=scaffold170|size558746:hit:20443:3.12.0.0;Target=jgi|Fracy1|181779|e_gw1.3.828.1 997 1152 +;Gap=M480
scaffold170|size558746	blastx	match_part	60588	60953	219	-	.	ID=scaffold170|size558746:hsp:37751:3.12.0.0;Parent=scaffold170|size558746:hit:20443:3.12.0.0;Target=jgi|Fracy1|181779|e_gw1.3.828.1 1145 1257 +;Gap=M366
scaffold170|size558746	blastx	match_part	55100	55207	153	-	.	ID=scaffold170|size558746:hsp:37752:3.12.0.0;Parent=scaffold170|size558746:hit:20443:3.12.0.0;Target=jgi|Fracy1|181779|e_gw1.3.828.1 875 910 +;Gap=M108
scaffold170|size558746	blastx	match_part	54667	55101	242	-	.	ID=scaffold170|size558746:hsp:37753:3.12.0.0;Parent=scaffold170|size558746:hit:20443:3.12.0.0;Target=jgi|Fracy1|181779|e_gw1.3.828.1 911 1054 +;Gap=M435
scaffold170|size558746	blastx	match_part	53701	54051	285	-	.	ID=scaffold170|size558746:hsp:37754:3.12.0.0;Parent=scaffold170|size558746:hit:20443:3.12.0.0;Target=jgi|Fracy1|181779|e_gw1.3.828.1 1086 1198 +;Gap=M351
scaffold170|size558746	blastx	protein_match	53698	62366	268	-	.	ID=scaffold170|size558746:hit:20444:3.12.0.0;Name=jgi|Thaoce1|79866|rna9285;score=268
scaffold170|size558746	blastx	match_part	61419	62366	545	-	.	ID=scaffold170|size558746:hsp:37755:3.12.0.0;Parent=scaffold170|size558746:hit:20444:3.12.0.0;Target=jgi|Thaoce1|79866|rna9285 117 419 +;Gap=M948
scaffold170|size558746	blastx	match_part	60931	61422	340	-	.	ID=scaffold170|size558746:hsp:37756:3.12.0.0;Parent=scaffold170|size558746:hit:20444:3.12.0.0;Target=jgi|Thaoce1|79866|rna9285 415 575 +;Gap=M492
scaffold170|size558746	blastx	match_part	60708	60953	216	-	.	ID=scaffold170|size558746:hsp:37757:3.12.0.0;Parent=scaffold170|size558746:hit:20444:3.12.0.0;Target=jgi|Thaoce1|79866|rna9285 568 649 +;Gap=M246
scaffold170|size558746	blastx	match_part	55100	55210	131	-	.	ID=scaffold170|size558746:hsp:37758:3.12.0.0;Parent=scaffold170|size558746:hit:20444:3.12.0.0;Target=jgi|Thaoce1|79866|rna9285 295 331 +;Gap=M111
scaffold170|size558746	blastx	match_part	54667	55101	324	-	.	ID=scaffold170|size558746:hsp:37759:3.12.0.0;Parent=scaffold170|size558746:hit:20444:3.12.0.0;Target=jgi|Thaoce1|79866|rna9285 332 476 +;Gap=M435
scaffold170|size558746	blastx	match_part	53698	54051	268	-	.	ID=scaffold170|size558746:hsp:37760:3.12.0.0;Parent=scaffold170|size558746:hit:20444:3.12.0.0;Target=jgi|Thaoce1|79866|rna9285 508 622 +;Gap=M354
scaffold170|size558746	blastx	protein_match	62855	64428	349	-	.	ID=scaffold170|size558746:hit:20445:3.12.0.0;Name=jgi|Phatr2|41318|fgenesh1_pg.C_chr_29000033;score=349
scaffold170|size558746	blastx	match_part	63364	64428	502	-	.	ID=scaffold170|size558746:hsp:37761:3.12.0.0;Parent=scaffold170|size558746:hit:20445:3.12.0.0;Target=jgi|Phatr2|41318|fgenesh1_pg.C_chr_29000033 336 683 +;Gap=M1065
scaffold170|size558746	blastx	match_part	62855	63370	349	-	.	ID=scaffold170|size558746:hsp:37762:3.12.0.0;Parent=scaffold170|size558746:hit:20445:3.12.0.0;Target=jgi|Phatr2|41318|fgenesh1_pg.C_chr_29000033 682 855 +;Gap=M516
scaffold170|size558746	blastx	protein_match	53701	60950	170	-	.	ID=scaffold170|size558746:hit:20446:3.12.0.0;Name=jgi|Fracy1|247541|fgenesh2_pg.20_%2523_332;score=170
scaffold170|size558746	blastx	match_part	60573	60950	230	-	.	ID=scaffold170|size558746:hsp:37763:3.12.0.0;Parent=scaffold170|size558746:hit:20446:3.12.0.0;Target=jgi|Fracy1|247541|fgenesh2_pg.20_%252523_332 17 143 +;Gap=M378
scaffold170|size558746	blastx	match_part	53701	53904	170	-	.	ID=scaffold170|size558746:hsp:37764:3.12.0.0;Parent=scaffold170|size558746:hit:20446:3.12.0.0;Target=jgi|Fracy1|247541|fgenesh2_pg.20_%252523_332 1 69 +;Gap=M204
scaffold170|size558746	blastx	protein_match	53875	64419	120	-	.	ID=scaffold170|size558746:hit:20447:3.12.0.0;Name=jgi|Fracy1|246217|fgenesh2_pg.17_%2523_162;score=120
scaffold170|size558746	blastx	match_part	64057	64419	127	-	.	ID=scaffold170|size558746:hsp:37765:3.12.0.0;Parent=scaffold170|size558746:hit:20447:3.12.0.0;Target=jgi|Fracy1|246217|fgenesh2_pg.17_%252523_162 35 162 +;Gap=M363
scaffold170|size558746	blastx	match_part	62933	63235	239	-	.	ID=scaffold170|size558746:hsp:37766:3.12.0.0;Parent=scaffold170|size558746:hit:20447:3.12.0.0;Target=jgi|Fracy1|246217|fgenesh2_pg.17_%252523_162 177 277 +;Gap=M303
scaffold170|size558746	blastx	match_part	53875	54048	120	-	.	ID=scaffold170|size558746:hsp:37767:3.12.0.0;Parent=scaffold170|size558746:hit:20447:3.12.0.0;Target=jgi|Fracy1|246217|fgenesh2_pg.17_%252523_162 298 351 +;Gap=M174
scaffold170|size558746	blastx	protein_match	61617	61790	140	-	.	ID=scaffold170|size558746:hit:20448:3.12.0.0;Name=jgi|Fracy1|238559|fgenesh2_pg.5_%2523_1063;score=140
scaffold170|size558746	blastx	match_part	61617	61790	140	-	.	ID=scaffold170|size558746:hsp:37768:3.12.0.0;Parent=scaffold170|size558746:hit:20448:3.12.0.0;Target=jgi|Fracy1|238559|fgenesh2_pg.5_%252523_1063 50 107 +;Gap=M174
scaffold170|size558746	blastx	protein_match	63074	63280	137	-	.	ID=scaffold170|size558746:hit:20449:3.12.0.0;Name=jgi|Phatr2|32340|fgenesh1_pg.C_chr_1000941;score=137
scaffold170|size558746	blastx	match_part	63074	63280	137	-	.	ID=scaffold170|size558746:hsp:37769:3.12.0.0;Parent=scaffold170|size558746:hit:20449:3.12.0.0;Target=jgi|Phatr2|32340|fgenesh1_pg.C_chr_1000941 2 70 +;Gap=M207
scaffold170|size558746	blastx	protein_match	53701	64419	285	-	.	ID=scaffold170|size558746:hit:20450:3.12.0.0;Name=jgi|Fracy1|181779|e_gw1.3.828.1;score=285
scaffold170|size558746	blastx	match_part	63361	64419	386	-	.	ID=scaffold170|size558746:hsp:37770:3.12.0.0;Parent=scaffold170|size558746:hit:20450:3.12.0.0;Target=jgi|Fracy1|181779|e_gw1.3.828.1 1 357 +;Gap=M1059
scaffold170|size558746	blastx	match_part	62861	63367	310	-	.	ID=scaffold170|size558746:hsp:37771:3.12.0.0;Parent=scaffold170|size558746:hit:20450:3.12.0.0;Target=jgi|Fracy1|181779|e_gw1.3.828.1 356 526 +;Gap=M507
scaffold170|size558746	blastx	match_part	61503	62357	552	-	.	ID=scaffold170|size558746:hsp:37772:3.12.0.0;Parent=scaffold170|size558746:hit:20450:3.12.0.0;Target=jgi|Fracy1|181779|e_gw1.3.828.1 680 971 +;Gap=M855
scaffold170|size558746	blastx	match_part	60931	61410	340	-	.	ID=scaffold170|size558746:hsp:37773:3.12.0.0;Parent=scaffold170|size558746:hit:20450:3.12.0.0;Target=jgi|Fracy1|181779|e_gw1.3.828.1 997 1152 +;Gap=M480
scaffold170|size558746	blastx	match_part	60588	60953	219	-	.	ID=scaffold170|size558746:hsp:37774:3.12.0.0;Parent=scaffold170|size558746:hit:20450:3.12.0.0;Target=jgi|Fracy1|181779|e_gw1.3.828.1 1145 1257 +;Gap=M366
scaffold170|size558746	blastx	match_part	55100	55207	153	-	.	ID=scaffold170|size558746:hsp:37775:3.12.0.0;Parent=scaffold170|size558746:hit:20450:3.12.0.0;Target=jgi|Fracy1|181779|e_gw1.3.828.1 875 910 +;Gap=M108
scaffold170|size558746	blastx	match_part	54667	55101	242	-	.	ID=scaffold170|size558746:hsp:37776:3.12.0.0;Parent=scaffold170|size558746:hit:20450:3.12.0.0;Target=jgi|Fracy1|181779|e_gw1.3.828.1 911 1054 +;Gap=M435
```
