## Supplementary material for "Improved Reference Genome for *Cyclotella Cryptica* CCMP332, a Model for Cell Wall Morphogenesis, Salinity Adaptation, and Lipid Production in Diatoms (Bacillariophyta)": cryptica_pilon5.all.renamed.gff (part 293 of 634)

```
scaffold170|size558746	blastx	match_part	53701	54051	285	-	.	ID=scaffold170|size558746:hsp:37777:3.12.0.0;Parent=scaffold170|size558746:hit:20450:3.12.0.0;Target=jgi|Fracy1|181779|e_gw1.3.828.1 1086 1198 +;Gap=M351
scaffold170|size558746	blastx	protein_match	53701	64422	238	-	.	ID=scaffold170|size558746:hit:20451:3.12.0.0;Name=jgi|Fracy1|181335|e_gw1.2.1255.1;score=238
scaffold170|size558746	blastx	match_part	63361	64422	309	-	.	ID=scaffold170|size558746:hsp:37778:3.12.0.0;Parent=scaffold170|size558746:hit:20451:3.12.0.0;Target=jgi|Fracy1|181335|e_gw1.2.1255.1 76 417 +;Gap=M1062
scaffold170|size558746	blastx	match_part	62777	63370	264	-	.	ID=scaffold170|size558746:hsp:37779:3.12.0.0;Parent=scaffold170|size558746:hit:20451:3.12.0.0;Target=jgi|Fracy1|181335|e_gw1.2.1255.1 415 604 +;Gap=M594
scaffold170|size558746	blastx	match_part	61503	62366	556	-	.	ID=scaffold170|size558746:hsp:37780:3.12.0.0;Parent=scaffold170|size558746:hit:20451:3.12.0.0;Target=jgi|Fracy1|181335|e_gw1.2.1255.1 693 979 +;Gap=M864
scaffold170|size558746	blastx	match_part	60931	61404	319	-	.	ID=scaffold170|size558746:hsp:37781:3.12.0.0;Parent=scaffold170|size558746:hit:20451:3.12.0.0;Target=jgi|Fracy1|181335|e_gw1.2.1255.1 1007 1160 +;Gap=M474
scaffold170|size558746	blastx	match_part	60639	60950	277	-	.	ID=scaffold170|size558746:hsp:37782:3.12.0.0;Parent=scaffold170|size558746:hit:20451:3.12.0.0;Target=jgi|Fracy1|181335|e_gw1.2.1255.1 1154 1249 +;Gap=M312
scaffold170|size558746	blastx	match_part	55097	55207	110	-	.	ID=scaffold170|size558746:hsp:37783:3.12.0.0;Parent=scaffold170|size558746:hit:20451:3.12.0.0;Target=jgi|Fracy1|181335|e_gw1.2.1255.1 883 919 +;Gap=M111
scaffold170|size558746	blastx	match_part	54667	55092	236	-	.	ID=scaffold170|size558746:hsp:37784:3.12.0.0;Parent=scaffold170|size558746:hit:20451:3.12.0.0;Target=jgi|Fracy1|181335|e_gw1.2.1255.1 922 1062 +;Gap=M426
scaffold170|size558746	blastx	match_part	53701	54051	238	-	.	ID=scaffold170|size558746:hsp:37785:3.12.0.0;Parent=scaffold170|size558746:hit:20451:3.12.0.0;Target=jgi|Fracy1|181335|e_gw1.2.1255.1 1094 1206 +;Gap=M351
scaffold170|size558746	blastx	protein_match	61186	63756	149	-	.	ID=scaffold170|size558746:hit:20452:3.12.0.0;Name=jgi|Fracy1|245985|fgenesh2_pg.16_%2523_352;score=149
scaffold170|size558746	blastx	match_part	63361	63756	149	-	.	ID=scaffold170|size558746:hsp:37786:3.12.0.0;Parent=scaffold170|size558746:hit:20452:3.12.0.0;Target=jgi|Fracy1|245985|fgenesh2_pg.16_%252523_352 13 144 +;Gap=M396
scaffold170|size558746	blastx	match_part	62822	63367	303	-	.	ID=scaffold170|size558746:hsp:37787:3.12.0.0;Parent=scaffold170|size558746:hit:20452:3.12.0.0;Target=jgi|Fracy1|245985|fgenesh2_pg.16_%252523_352 143 326 +;Gap=M546
scaffold170|size558746	blastx	match_part	61839	62357	148	-	.	ID=scaffold170|size558746:hsp:37788:3.12.0.0;Parent=scaffold170|size558746:hit:20452:3.12.0.0;Target=jgi|Fracy1|245985|fgenesh2_pg.16_%252523_352 444 586 +;Gap=M519
scaffold170|size558746	blastx	match_part	61186	61410	149	-	.	ID=scaffold170|size558746:hsp:37789:3.12.0.0;Parent=scaffold170|size558746:hit:20452:3.12.0.0;Target=jgi|Fracy1|245985|fgenesh2_pg.16_%252523_352 603 677 +;Gap=M225
scaffold170|size558746	blastx	protein_match	53701	64356	289	-	.	ID=scaffold170|size558746:hit:20453:3.12.0.0;Name=jgi|Fracy1|258517|fgenesh2_pg.153_%2523_3;score=289
scaffold170|size558746	blastx	match_part	63361	64356	386	-	.	ID=scaffold170|size558746:hsp:37790:3.12.0.0;Parent=scaffold170|size558746:hit:20453:3.12.0.0;Target=jgi|Fracy1|258517|fgenesh2_pg.153_%252523_3 16 351 +;Gap=M996
scaffold170|size558746	blastx	match_part	62948	63367	297	-	.	ID=scaffold170|size558746:hsp:37791:3.12.0.0;Parent=scaffold170|size558746:hit:20453:3.12.0.0;Target=jgi|Fracy1|258517|fgenesh2_pg.153_%252523_3 350 489 +;Gap=M420
scaffold170|size558746	blastx	match_part	60931	61410	224	-	.	ID=scaffold170|size558746:hsp:37792:3.12.0.0;Parent=scaffold170|size558746:hit:20453:3.12.0.0;Target=jgi|Fracy1|258517|fgenesh2_pg.153_%252523_3 528 701 +;Gap=M480
scaffold170|size558746	blastx	match_part	60708	60953	149	-	.	ID=scaffold170|size558746:hsp:37793:3.12.0.0;Parent=scaffold170|size558746:hit:20453:3.12.0.0;Target=jgi|Fracy1|258517|fgenesh2_pg.153_%252523_3 694 774 +;Gap=M246
scaffold170|size558746	blastx	match_part	53701	54051	289	-	.	ID=scaffold170|size558746:hsp:37794:3.12.0.0;Parent=scaffold170|size558746:hit:20453:3.12.0.0;Target=jgi|Fracy1|258517|fgenesh2_pg.153_%252523_3 635 747 +;Gap=M351
scaffold170|size558746	blastx	protein_match	53701	64356	289	-	.	ID=scaffold170|size558746:hit:20454:3.12.0.0;Name=jgi|Fracy1|258517|fgenesh2_pg.153_%2523_3;score=289
scaffold170|size558746	blastx	match_part	63361	64356	386	-	.	ID=scaffold170|size558746:hsp:37795:3.12.0.0;Parent=scaffold170|size558746:hit:20454:3.12.0.0;Target=jgi|Fracy1|258517|fgenesh2_pg.153_%252523_3 16 351 +;Gap=M996
scaffold170|size558746	blastx	match_part	62948	63367	297	-	.	ID=scaffold170|size558746:hsp:37796:3.12.0.0;Parent=scaffold170|size558746:hit:20454:3.12.0.0;Target=jgi|Fracy1|258517|fgenesh2_pg.153_%252523_3 350 489 +;Gap=M420
scaffold170|size558746	blastx	match_part	60931	61410	224	-	.	ID=scaffold170|size558746:hsp:37797:3.12.0.0;Parent=scaffold170|size558746:hit:20454:3.12.0.0;Target=jgi|Fracy1|258517|fgenesh2_pg.153_%252523_3 528 701 +;Gap=M480
scaffold170|size558746	blastx	match_part	60708	60953	149	-	.	ID=scaffold170|size558746:hsp:37798:3.12.0.0;Parent=scaffold170|size558746:hit:20454:3.12.0.0;Target=jgi|Fracy1|258517|fgenesh2_pg.153_%252523_3 694 774 +;Gap=M246
scaffold170|size558746	blastx	match_part	53701	54051	289	-	.	ID=scaffold170|size558746:hsp:37799:3.12.0.0;Parent=scaffold170|size558746:hit:20454:3.12.0.0;Target=jgi|Fracy1|258517|fgenesh2_pg.153_%252523_3 635 747 +;Gap=M351
scaffold170|size558746	blastx	protein_match	53770	61407	193	-	.	ID=scaffold170|size558746:hit:20455:3.12.0.0;Name=jgi|Fracy1|233801|fgenesh2_pg.1_%2523_1999;score=193
scaffold170|size558746	blastx	match_part	60946	61407	389	-	.	ID=scaffold170|size558746:hsp:37800:3.12.0.0;Parent=scaffold170|size558746:hit:20455:3.12.0.0;Target=jgi|Fracy1|233801|fgenesh2_pg.1_%252523_1999 47 198 +;Gap=M462
scaffold170|size558746	blastx	match_part	60861	60953	95	-	.	ID=scaffold170|size558746:hsp:37801:3.12.0.0;Parent=scaffold170|size558746:hit:20455:3.12.0.0;Target=jgi|Fracy1|233801|fgenesh2_pg.1_%252523_1999 196 226 +;Gap=M93
scaffold170|size558746	blastx	match_part	54667	54975	157	-	.	ID=scaffold170|size558746:hsp:37802:3.12.0.0;Parent=scaffold170|size558746:hit:20455:3.12.0.0;Target=jgi|Fracy1|233801|fgenesh2_pg.1_%252523_1999 1 103 +;Gap=M309
scaffold170|size558746	blastx	match_part	53770	54051	193	-	.	ID=scaffold170|size558746:hsp:37803:3.12.0.0;Parent=scaffold170|size558746:hit:20455:3.12.0.0;Target=jgi|Fracy1|233801|fgenesh2_pg.1_%252523_1999 135 226 +;Gap=M282
scaffold170|size558746	blastx	protein_match	53770	61407	193	-	.	ID=scaffold170|size558746:hit:20456:3.12.0.0;Name=jgi|Fracy1|233801|fgenesh2_pg.1_%2523_1999;score=193
scaffold170|size558746	blastx	match_part	60946	61407	389	-	.	ID=scaffold170|size558746:hsp:37804:3.12.0.0;Parent=scaffold170|size558746:hit:20456:3.12.0.0;Target=jgi|Fracy1|233801|fgenesh2_pg.1_%252523_1999 47 198 +;Gap=M462
scaffold170|size558746	blastx	match_part	60861	60953	95	-	.	ID=scaffold170|size558746:hsp:37805:3.12.0.0;Parent=scaffold170|size558746:hit:20456:3.12.0.0;Target=jgi|Fracy1|233801|fgenesh2_pg.1_%252523_1999 196 226 +;Gap=M93
scaffold170|size558746	blastx	match_part	54667	54975	157	-	.	ID=scaffold170|size558746:hsp:37806:3.12.0.0;Parent=scaffold170|size558746:hit:20456:3.12.0.0;Target=jgi|Fracy1|233801|fgenesh2_pg.1_%252523_1999 1 103 +;Gap=M309
scaffold170|size558746	blastx	match_part	53770	54051	193	-	.	ID=scaffold170|size558746:hsp:37807:3.12.0.0;Parent=scaffold170|size558746:hit:20456:3.12.0.0;Target=jgi|Fracy1|233801|fgenesh2_pg.1_%252523_1999 135 226 +;Gap=M282
scaffold170|size558746	blastx	protein_match	53701	60950	170	-	.	ID=scaffold170|size558746:hit:20457:3.12.0.0;Name=jgi|Fracy1|247541|fgenesh2_pg.20_%2523_332;score=170
scaffold170|size558746	blastx	match_part	60573	60950	230	-	.	ID=scaffold170|size558746:hsp:37808:3.12.0.0;Parent=scaffold170|size558746:hit:20457:3.12.0.0;Target=jgi|Fracy1|247541|fgenesh2_pg.20_%252523_332 17 143 +;Gap=M378
scaffold170|size558746	blastx	match_part	53701	53904	170	-	.	ID=scaffold170|size558746:hsp:37809:3.12.0.0;Parent=scaffold170|size558746:hit:20457:3.12.0.0;Target=jgi|Fracy1|247541|fgenesh2_pg.20_%252523_332 1 69 +;Gap=M204
scaffold170|size558746	blastx	protein_match	53701	64422	238	-	.	ID=scaffold170|size558746:hit:20458:3.12.0.0;Name=jgi|Fracy1|181335|e_gw1.2.1255.1;score=238
scaffold170|size558746	blastx	match_part	63361	64422	309	-	.	ID=scaffold170|size558746:hsp:37810:3.12.0.0;Parent=scaffold170|size558746:hit:20458:3.12.0.0;Target=jgi|Fracy1|181335|e_gw1.2.1255.1 76 417 +;Gap=M1062
scaffold170|size558746	blastx	match_part	62777	63370	264	-	.	ID=scaffold170|size558746:hsp:37811:3.12.0.0;Parent=scaffold170|size558746:hit:20458:3.12.0.0;Target=jgi|Fracy1|181335|e_gw1.2.1255.1 415 604 +;Gap=M594
scaffold170|size558746	blastx	match_part	61503	62366	556	-	.	ID=scaffold170|size558746:hsp:37812:3.12.0.0;Parent=scaffold170|size558746:hit:20458:3.12.0.0;Target=jgi|Fracy1|181335|e_gw1.2.1255.1 693 979 +;Gap=M864
scaffold170|size558746	blastx	match_part	60931	61404	319	-	.	ID=scaffold170|size558746:hsp:37813:3.12.0.0;Parent=scaffold170|size558746:hit:20458:3.12.0.0;Target=jgi|Fracy1|181335|e_gw1.2.1255.1 1007 1160 +;Gap=M474
scaffold170|size558746	blastx	match_part	60639	60950	277	-	.	ID=scaffold170|size558746:hsp:37814:3.12.0.0;Parent=scaffold170|size558746:hit:20458:3.12.0.0;Target=jgi|Fracy1|181335|e_gw1.2.1255.1 1154 1249 +;Gap=M312
scaffold170|size558746	blastx	match_part	55097	55207	110	-	.	ID=scaffold170|size558746:hsp:37815:3.12.0.0;Parent=scaffold170|size558746:hit:20458:3.12.0.0;Target=jgi|Fracy1|181335|e_gw1.2.1255.1 883 919 +;Gap=M111
scaffold170|size558746	blastx	match_part	54667	55092	236	-	.	ID=scaffold170|size558746:hsp:37816:3.12.0.0;Parent=scaffold170|size558746:hit:20458:3.12.0.0;Target=jgi|Fracy1|181335|e_gw1.2.1255.1 922 1062 +;Gap=M426
scaffold170|size558746	blastx	match_part	53701	54051	238	-	.	ID=scaffold170|size558746:hsp:37817:3.12.0.0;Parent=scaffold170|size558746:hit:20458:3.12.0.0;Target=jgi|Fracy1|181335|e_gw1.2.1255.1 1094 1206 +;Gap=M351
scaffold170|size558746	blastx	protein_match	53701	64422	238	-	.	ID=scaffold170|size558746:hit:20459:3.12.0.0;Name=jgi|Fracy1|181335|e_gw1.2.1255.1;score=238
scaffold170|size558746	blastx	match_part	63361	64422	309	-	.	ID=scaffold170|size558746:hsp:37818:3.12.0.0;Parent=scaffold170|size558746:hit:20459:3.12.0.0;Target=jgi|Fracy1|181335|e_gw1.2.1255.1 76 417 +;Gap=M1062
scaffold170|size558746	blastx	match_part	62777	63370	264	-	.	ID=scaffold170|size558746:hsp:37819:3.12.0.0;Parent=scaffold170|size558746:hit:20459:3.12.0.0;Target=jgi|Fracy1|181335|e_gw1.2.1255.1 415 604 +;Gap=M594
scaffold170|size558746	blastx	match_part	61503	62366	556	-	.	ID=scaffold170|size558746:hsp:37820:3.12.0.0;Parent=scaffold170|size558746:hit:20459:3.12.0.0;Target=jgi|Fracy1|181335|e_gw1.2.1255.1 693 979 +;Gap=M864
scaffold170|size558746	blastx	match_part	60931	61404	319	-	.	ID=scaffold170|size558746:hsp:37821:3.12.0.0;Parent=scaffold170|size558746:hit:20459:3.12.0.0;Target=jgi|Fracy1|181335|e_gw1.2.1255.1 1007 1160 +;Gap=M474
scaffold170|size558746	blastx	match_part	60639	60950	277	-	.	ID=scaffold170|size558746:hsp:37822:3.12.0.0;Parent=scaffold170|size558746:hit:20459:3.12.0.0;Target=jgi|Fracy1|181335|e_gw1.2.1255.1 1154 1249 +;Gap=M312
scaffold170|size558746	blastx	match_part	55097	55207	110	-	.	ID=scaffold170|size558746:hsp:37823:3.12.0.0;Parent=scaffold170|size558746:hit:20459:3.12.0.0;Target=jgi|Fracy1|181335|e_gw1.2.1255.1 883 919 +;Gap=M111
scaffold170|size558746	blastx	match_part	54667	55092	236	-	.	ID=scaffold170|size558746:hsp:37824:3.12.0.0;Parent=scaffold170|size558746:hit:20459:3.12.0.0;Target=jgi|Fracy1|181335|e_gw1.2.1255.1 922 1062 +;Gap=M426
scaffold170|size558746	blastx	match_part	53701	54051	238	-	.	ID=scaffold170|size558746:hsp:37825:3.12.0.0;Parent=scaffold170|size558746:hit:20459:3.12.0.0;Target=jgi|Fracy1|181335|e_gw1.2.1255.1 1094 1206 +;Gap=M351
scaffold170|size558746	blastx	protein_match	62774	66044	339	-	.	ID=scaffold170|size558746:hit:20460:3.12.0.0;Name=jgi|Phatr2|37227|fgenesh1_pg.C_chr_12000197;score=339
scaffold170|size558746	blastx	match_part	65325	66044	160	-	.	ID=scaffold170|size558746:hsp:37826:3.12.0.0;Parent=scaffold170|size558746:hit:20460:3.12.0.0;Target=jgi|Phatr2|37227|fgenesh1_pg.C_chr_12000197 28 257 +;Gap=M720
scaffold170|size558746	blastx	match_part	63364	64758	555	-	.	ID=scaffold170|size558746:hsp:37827:3.12.0.0;Parent=scaffold170|size558746:hit:20460:3.12.0.0;Target=jgi|Phatr2|37227|fgenesh1_pg.C_chr_12000197 267 697 +;Gap=M1395
scaffold170|size558746	blastx	match_part	62774	63370	339	-	.	ID=scaffold170|size558746:hsp:37828:3.12.0.0;Parent=scaffold170|size558746:hit:20460:3.12.0.0;Target=jgi|Phatr2|37227|fgenesh1_pg.C_chr_12000197 696 897 +;Gap=M597
scaffold170|size558746	blastx	protein_match	62774	66041	340	-	.	ID=scaffold170|size558746:hit:20461:3.12.0.0;Name=jgi|Phatr2|38388|fgenesh1_pg.C_chr_15000314;score=340
scaffold170|size558746	blastx	match_part	65325	66041	187	-	.	ID=scaffold170|size558746:hsp:37829:3.12.0.0;Parent=scaffold170|size558746:hit:20461:3.12.0.0;Target=jgi|Phatr2|38388|fgenesh1_pg.C_chr_15000314 29 269 +;Gap=M717
scaffold170|size558746	blastx	match_part	63364	64758	560	-	.	ID=scaffold170|size558746:hsp:37830:3.12.0.0;Parent=scaffold170|size558746:hit:20461:3.12.0.0;Target=jgi|Phatr2|38388|fgenesh1_pg.C_chr_15000314 279 709 +;Gap=M1395
scaffold170|size558746	blastx	match_part	63364	63621	177	-	.	ID=scaffold170|size558746:hsp:37831:3.12.0.0;Parent=scaffold170|size558746:hit:20461:3.12.0.0;Target=jgi|Phatr2|38388|fgenesh1_pg.C_chr_15000314 998 1083 +;Gap=M258
scaffold170|size558746	blastx	match_part	62774	63370	340	-	.	ID=scaffold170|size558746:hsp:37832:3.12.0.0;Parent=scaffold170|size558746:hit:20461:3.12.0.0;Target=jgi|Phatr2|38388|fgenesh1_pg.C_chr_15000314 708 909 +;Gap=M597
scaffold170|size558746	blastx	match_part	62810	63370	335	-	.	ID=scaffold170|size558746:hsp:37833:3.12.0.0;Parent=scaffold170|size558746:hit:20461:3.12.0.0;Target=jgi|Phatr2|38388|fgenesh1_pg.C_chr_15000314 1082 1270 +;Gap=M561
scaffold170|size558746	blastx	protein_match	53830	64035	151	-	.	ID=scaffold170|size558746:hit:20462:3.12.0.0;Name=jgi|Fracy1|245987|fgenesh2_pg.16_%2523_354;score=151
scaffold170|size558746	blastx	match_part	63361	64035	269	-	.	ID=scaffold170|size558746:hsp:37834:3.12.0.0;Parent=scaffold170|size558746:hit:20462:3.12.0.0;Target=jgi|Fracy1|245987|fgenesh2_pg.16_%252523_354 5 233 +;Gap=M675
scaffold170|size558746	blastx	match_part	62822	63367	293	-	.	ID=scaffold170|size558746:hsp:37835:3.12.0.0;Parent=scaffold170|size558746:hit:20462:3.12.0.0;Target=jgi|Fracy1|245987|fgenesh2_pg.16_%252523_354 232 415 +;Gap=M546
scaffold170|size558746	blastx	match_part	61839	62357	270	-	.	ID=scaffold170|size558746:hsp:37836:3.12.0.0;Parent=scaffold170|size558746:hit:20462:3.12.0.0;Target=jgi|Fracy1|245987|fgenesh2_pg.16_%252523_354 560 739 +;Gap=M519
scaffold170|size558746	blastx	match_part	60946	61383	334	-	.	ID=scaffold170|size558746:hsp:37837:3.12.0.0;Parent=scaffold170|size558746:hit:20462:3.12.0.0;Target=jgi|Fracy1|245987|fgenesh2_pg.16_%252523_354 765 906 +;Gap=M438
scaffold170|size558746	blastx	match_part	53830	54051	151	-	.	ID=scaffold170|size558746:hsp:37838:3.12.0.0;Parent=scaffold170|size558746:hit:20462:3.12.0.0;Target=jgi|Fracy1|245987|fgenesh2_pg.16_%252523_354 845 914 +;Gap=M222
scaffold170|size558746	blastx	protein_match	53773	64032	195	-	.	ID=scaffold170|size558746:hit:20463:3.12.0.0;Name=jgi|Fracy1|250890|fgenesh2_pg.33_%2523_56;score=195
scaffold170|size558746	blastx	match_part	63343	64032	308	-	.	ID=scaffold170|size558746:hsp:37839:3.12.0.0;Parent=scaffold170|size558746:hit:20463:3.12.0.0;Target=jgi|Fracy1|250890|fgenesh2_pg.33_%252523_56 246 491 +;Gap=M690
scaffold170|size558746	blastx	match_part	62687	63370	264	-	.	ID=scaffold170|size558746:hsp:37840:3.12.0.0;Parent=scaffold170|size558746:hit:20463:3.12.0.0;Target=jgi|Fracy1|250890|fgenesh2_pg.33_%252523_56 473 687 +;Gap=M684
scaffold170|size558746	blastx	match_part	61905	62360	315	-	.	ID=scaffold170|size558746:hsp:37841:3.12.0.0;Parent=scaffold170|size558746:hit:20463:3.12.0.0;Target=jgi|Fracy1|250890|fgenesh2_pg.33_%252523_56 841 996 +;Gap=M456
scaffold170|size558746	blastx	match_part	60946	61407	395	-	.	ID=scaffold170|size558746:hsp:37842:3.12.0.0;Parent=scaffold170|size558746:hit:20463:3.12.0.0;Target=jgi|Fracy1|250890|fgenesh2_pg.33_%252523_56 1056 1207 +;Gap=M462
scaffold170|size558746	blastx	match_part	60864	60953	91	-	.	ID=scaffold170|size558746:hsp:37843:3.12.0.0;Parent=scaffold170|size558746:hit:20463:3.12.0.0;Target=jgi|Fracy1|250890|fgenesh2_pg.33_%252523_56 1205 1234 +;Gap=M90
scaffold170|size558746	blastx	match_part	54667	54990	159	-	.	ID=scaffold170|size558746:hsp:37844:3.12.0.0;Parent=scaffold170|size558746:hit:20463:3.12.0.0;Target=jgi|Fracy1|250890|fgenesh2_pg.33_%252523_56 1005 1112 +;Gap=M324
scaffold170|size558746	blastx	match_part	53773	54051	195	-	.	ID=scaffold170|size558746:hsp:37845:3.12.0.0;Parent=scaffold170|size558746:hit:20463:3.12.0.0;Target=jgi|Fracy1|250890|fgenesh2_pg.33_%252523_56 1144 1234 +;Gap=M279
scaffold170|size558746	blastx	protein_match	53830	62366	151	-	.	ID=scaffold170|size558746:hit:20464:3.12.0.0;Name=jgi|Thaoce1|69679|rna27387;score=151
scaffold170|size558746	blastx	match_part	61419	62366	664	-	.	ID=scaffold170|size558746:hsp:37846:3.12.0.0;Parent=scaffold170|size558746:hit:20464:3.12.0.0;Target=jgi|Thaoce1|69679|rna27387 19 336 +;Gap=M948
scaffold170|size558746	blastx	match_part	60946	61422	340	-	.	ID=scaffold170|size558746:hsp:37847:3.12.0.0;Parent=scaffold170|size558746:hit:20464:3.12.0.0;Target=jgi|Thaoce1|69679|rna27387 332 487 +;Gap=M477
scaffold170|size558746	blastx	match_part	55100	55210	131	-	.	ID=scaffold170|size558746:hsp:37848:3.12.0.0;Parent=scaffold170|size558746:hit:20464:3.12.0.0;Target=jgi|Thaoce1|69679|rna27387 210 246 +;Gap=M111
scaffold170|size558746	blastx	match_part	54667	55101	319	-	.	ID=scaffold170|size558746:hsp:37849:3.12.0.0;Parent=scaffold170|size558746:hit:20464:3.12.0.0;Target=jgi|Thaoce1|69679|rna27387 247 393 +;Gap=M435
scaffold170|size558746	blastx	match_part	53830	54051	151	-	.	ID=scaffold170|size558746:hsp:37850:3.12.0.0;Parent=scaffold170|size558746:hit:20464:3.12.0.0;Target=jgi|Thaoce1|69679|rna27387 425 495 +;Gap=M222
scaffold170|size558746	blastx	protein_match	62774	65963	326	-	.	ID=scaffold170|size558746:hit:20465:3.12.0.0;Name=jgi|Phatr2|34031|fgenesh1_pg.C_chr_4000386;score=326
scaffold170|size558746	blastx	match_part	65325	65963	187	-	.	ID=scaffold170|size558746:hsp:37851:3.12.0.0;Parent=scaffold170|size558746:hit:20465:3.12.0.0;Target=jgi|Phatr2|34031|fgenesh1_pg.C_chr_4000386 57 269 +;Gap=M639
scaffold170|size558746	blastx	match_part	63364	64758	556	-	.	ID=scaffold170|size558746:hsp:37852:3.12.0.0;Parent=scaffold170|size558746:hit:20465:3.12.0.0;Target=jgi|Phatr2|34031|fgenesh1_pg.C_chr_4000386 279 709 +;Gap=M1395
scaffold170|size558746	blastx	match_part	62774	63370	326	-	.	ID=scaffold170|size558746:hsp:37853:3.12.0.0;Parent=scaffold170|size558746:hit:20465:3.12.0.0;Target=jgi|Phatr2|34031|fgenesh1_pg.C_chr_4000386 708 909 +;Gap=M597
scaffold170|size558746	blastx	protein_match	62771	66041	377	-	.	ID=scaffold170|size558746:hit:20466:3.12.0.0;Name=jgi|Phatr2|40612|fgenesh1_pg.C_chr_24000139;score=377
scaffold170|size558746	blastx	match_part	65319	66041	153	-	.	ID=scaffold170|size558746:hsp:37854:3.12.0.0;Parent=scaffold170|size558746:hit:20466:3.12.0.0;Target=jgi|Phatr2|40612|fgenesh1_pg.C_chr_24000139 29 262 +;Gap=M723
scaffold170|size558746	blastx	match_part	63361	64749	542	-	.	ID=scaffold170|size558746:hsp:37855:3.12.0.0;Parent=scaffold170|size558746:hit:20466:3.12.0.0;Target=jgi|Phatr2|40612|fgenesh1_pg.C_chr_24000139 281 698 +;Gap=M1389
scaffold170|size558746	blastx	match_part	62771	63370	377	-	.	ID=scaffold170|size558746:hsp:37856:3.12.0.0;Parent=scaffold170|size558746:hit:20466:3.12.0.0;Target=jgi|Phatr2|40612|fgenesh1_pg.C_chr_24000139 696 899 +;Gap=M600
scaffold170|size558746	blastx	protein_match	62777	65912	330	-	.	ID=scaffold170|size558746:hit:20467:3.12.0.0;Name=jgi|Phatr2|31402|fgenesh1_pg.C_chr_1000003;score=330
scaffold170|size558746	blastx	match_part	65223	65912	157	-	.	ID=scaffold170|size558746:hsp:37857:3.12.0.0;Parent=scaffold170|size558746:hit:20467:3.12.0.0;Target=jgi|Phatr2|31402|fgenesh1_pg.C_chr_1000003 4 225 +;Gap=M690
scaffold170|size558746	blastx	match_part	63364	64428	515	-	.	ID=scaffold170|size558746:hsp:37858:3.12.0.0;Parent=scaffold170|size558746:hit:20467:3.12.0.0;Target=jgi|Phatr2|31402|fgenesh1_pg.C_chr_1000003 276 617 +;Gap=M1065
scaffold170|size558746	blastx	match_part	62777	63370	330	-	.	ID=scaffold170|size558746:hsp:37859:3.12.0.0;Parent=scaffold170|size558746:hit:20467:3.12.0.0;Target=jgi|Phatr2|31402|fgenesh1_pg.C_chr_1000003 616 808 +;Gap=M594
scaffold170|size558746	blastx	protein_match	62783	63723	327	-	.	ID=scaffold170|size558746:hit:20468:3.12.0.0;Name=jgi|Phatr2|41578|fgenesh1_pg.C_chr_31000082;score=327
scaffold170|size558746	blastx	match_part	63364	63723	225	-	.	ID=scaffold170|size558746:hsp:37860:3.12.0.0;Parent=scaffold170|size558746:hit:20468:3.12.0.0;Target=jgi|Phatr2|41578|fgenesh1_pg.C_chr_31000082 35 153 +;Gap=M360
scaffold170|size558746	blastx	match_part	62783	63370	327	-	.	ID=scaffold170|size558746:hsp:37861:3.12.0.0;Parent=scaffold170|size558746:hit:20468:3.12.0.0;Target=jgi|Phatr2|41578|fgenesh1_pg.C_chr_31000082 152 349 +;Gap=M588
scaffold170|size558746	blastx	protein_match	53701	60950	170	-	.	ID=scaffold170|size558746:hit:20469:3.12.0.0;Name=jgi|Fracy1|247541|fgenesh2_pg.20_%2523_332;score=170
scaffold170|size558746	blastx	match_part	60573	60950	230	-	.	ID=scaffold170|size558746:hsp:37862:3.12.0.0;Parent=scaffold170|size558746:hit:20469:3.12.0.0;Target=jgi|Fracy1|247541|fgenesh2_pg.20_%252523_332 17 143 +;Gap=M378
scaffold170|size558746	blastx	match_part	53701	53904	170	-	.	ID=scaffold170|size558746:hsp:37863:3.12.0.0;Parent=scaffold170|size558746:hit:20469:3.12.0.0;Target=jgi|Fracy1|247541|fgenesh2_pg.20_%252523_332 1 69 +;Gap=M204
scaffold170|size558746	blastx	protein_match	61617	61790	140	-	.	ID=scaffold170|size558746:hit:20470:3.12.0.0;Name=jgi|Fracy1|238559|fgenesh2_pg.5_%2523_1063;score=140
scaffold170|size558746	blastx	match_part	61617	61790	140	-	.	ID=scaffold170|size558746:hsp:37864:3.12.0.0;Parent=scaffold170|size558746:hit:20470:3.12.0.0;Target=jgi|Fracy1|238559|fgenesh2_pg.5_%252523_1063 50 107 +;Gap=M174
scaffold170|size558746	blastx	protein_match	62861	64503	353	-	.	ID=scaffold170|size558746:hit:20471:3.12.0.0;Name=jgi|Phatr2|49118|estExt_fgenesh1_pg.C_chr_200249;score=353
scaffold170|size558746	blastx	match_part	63364	64503	477	-	.	ID=scaffold170|size558746:hsp:37865:3.12.0.0;Parent=scaffold170|size558746:hit:20471:3.12.0.0;Target=jgi|Phatr2|49118|estExt_fgenesh1_pg.C_chr_200249 315 675 +;Gap=M1140
scaffold170|size558746	blastx	match_part	62861	63370	353	-	.	ID=scaffold170|size558746:hsp:37866:3.12.0.0;Parent=scaffold170|size558746:hit:20471:3.12.0.0;Target=jgi|Phatr2|49118|estExt_fgenesh1_pg.C_chr_200249 674 845 +;Gap=M510
scaffold170|size558746	blastx	protein_match	53773	64032	195	-	.	ID=scaffold170|size558746:hit:20472:3.12.0.0;Name=jgi|Fracy1|250890|fgenesh2_pg.33_%2523_56;score=195
scaffold170|size558746	blastx	match_part	63343	64032	308	-	.	ID=scaffold170|size558746:hsp:37867:3.12.0.0;Parent=scaffold170|size558746:hit:20472:3.12.0.0;Target=jgi|Fracy1|250890|fgenesh2_pg.33_%252523_56 246 491 +;Gap=M690
scaffold170|size558746	blastx	match_part	62687	63370	264	-	.	ID=scaffold170|size558746:hsp:37868:3.12.0.0;Parent=scaffold170|size558746:hit:20472:3.12.0.0;Target=jgi|Fracy1|250890|fgenesh2_pg.33_%252523_56 473 687 +;Gap=M684
scaffold170|size558746	blastx	match_part	61905	62360	315	-	.	ID=scaffold170|size558746:hsp:37869:3.12.0.0;Parent=scaffold170|size558746:hit:20472:3.12.0.0;Target=jgi|Fracy1|250890|fgenesh2_pg.33_%252523_56 841 996 +;Gap=M456
scaffold170|size558746	blastx	match_part	60946	61407	395	-	.	ID=scaffold170|size558746:hsp:37870:3.12.0.0;Parent=scaffold170|size558746:hit:20472:3.12.0.0;Target=jgi|Fracy1|250890|fgenesh2_pg.33_%252523_56 1056 1207 +;Gap=M462
scaffold170|size558746	blastx	match_part	60864	60953	91	-	.	ID=scaffold170|size558746:hsp:37871:3.12.0.0;Parent=scaffold170|size558746:hit:20472:3.12.0.0;Target=jgi|Fracy1|250890|fgenesh2_pg.33_%252523_56 1205 1234 +;Gap=M90
scaffold170|size558746	blastx	match_part	54667	54990	159	-	.	ID=scaffold170|size558746:hsp:37872:3.12.0.0;Parent=scaffold170|size558746:hit:20472:3.12.0.0;Target=jgi|Fracy1|250890|fgenesh2_pg.33_%252523_56 1005 1112 +;Gap=M324
scaffold170|size558746	blastx	match_part	53773	54051	195	-	.	ID=scaffold170|size558746:hsp:37873:3.12.0.0;Parent=scaffold170|size558746:hit:20472:3.12.0.0;Target=jgi|Fracy1|250890|fgenesh2_pg.33_%252523_56 1144 1234 +;Gap=M279
scaffold170|size558746	blastx	protein_match	61186	63756	149	-	.	ID=scaffold170|size558746:hit:20473:3.12.0.0;Name=jgi|Fracy1|245985|fgenesh2_pg.16_%2523_352;score=149
scaffold170|size558746	blastx	match_part	63361	63756	149	-	.	ID=scaffold170|size558746:hsp:37874:3.12.0.0;Parent=scaffold170|size558746:hit:20473:3.12.0.0;Target=jgi|Fracy1|245985|fgenesh2_pg.16_%252523_352 13 144 +;Gap=M396
scaffold170|size558746	blastx	match_part	62822	63367	303	-	.	ID=scaffold170|size558746:hsp:37875:3.12.0.0;Parent=scaffold170|size558746:hit:20473:3.12.0.0;Target=jgi|Fracy1|245985|fgenesh2_pg.16_%252523_352 143 326 +;Gap=M546
scaffold170|size558746	blastx	match_part	61839	62357	148	-	.	ID=scaffold170|size558746:hsp:37876:3.12.0.0;Parent=scaffold170|size558746:hit:20473:3.12.0.0;Target=jgi|Fracy1|245985|fgenesh2_pg.16_%252523_352 444 586 +;Gap=M519
scaffold170|size558746	blastx	match_part	61186	61410	149	-	.	ID=scaffold170|size558746:hsp:37877:3.12.0.0;Parent=scaffold170|size558746:hit:20473:3.12.0.0;Target=jgi|Fracy1|245985|fgenesh2_pg.16_%252523_352 603 677 +;Gap=M225
scaffold170|size558746	blastx	protein_match	61977	64428	241	-	.	ID=scaffold170|size558746:hit:20474:3.12.0.0;Name=jgi|Thaoce1|85350|rna15332;score=241
scaffold170|size558746	blastx	match_part	63508	64428	191	-	.	ID=scaffold170|size558746:hsp:37878:3.12.0.0;Parent=scaffold170|size558746:hit:20474:3.12.0.0;Target=jgi|Thaoce1|85350|rna15332 56 380 +;Gap=M921
scaffold170|size558746	blastx	match_part	62795	63406	220	-	.	ID=scaffold170|size558746:hsp:37879:3.12.0.0;Parent=scaffold170|size558746:hit:20474:3.12.0.0;Target=jgi|Thaoce1|85350|rna15332 391 597 +;Gap=M612
scaffold170|size558746	blastx	match_part	61977	62357	241	-	.	ID=scaffold170|size558746:hsp:37880:3.12.0.0;Parent=scaffold170|size558746:hit:20474:3.12.0.0;Target=jgi|Thaoce1|85350|rna15332 777 905 +;Gap=M381
scaffold170|size558746	blastx	protein_match	55100	62072	124	-	.	ID=scaffold170|size558746:hit:20475:3.12.0.0;Name=jgi|Thaoce1|78350|rna28436;score=124
scaffold170|size558746	blastx	match_part	61683	62072	279	-	.	ID=scaffold170|size558746:hsp:37881:3.12.0.0;Parent=scaffold170|size558746:hit:20475:3.12.0.0;Target=jgi|Thaoce1|78350|rna28436 1 131 +;Gap=M390
scaffold170|size558746	blastx	match_part	55100	55204	124	-	.	ID=scaffold170|size558746:hsp:37882:3.12.0.0;Parent=scaffold170|size558746:hit:20475:3.12.0.0;Target=jgi|Thaoce1|78350|rna28436 96 130 +;Gap=M105
scaffold170|size558746	blastx	protein_match	53686	60968	152	-	.	ID=scaffold170|size558746:hit:20476:3.12.0.0;Name=jgi|Thaoce1|80730|rna14441;score=152
scaffold170|size558746	blastx	match_part	60720	60968	214	-	.	ID=scaffold170|size558746:hsp:37883:3.12.0.0;Parent=scaffold170|size558746:hit:20476:3.12.0.0;Target=jgi|Thaoce1|80730|rna14441 15 97 +;Gap=M249
scaffold170|size558746	blastx	match_part	53686	53868	152	-	.	ID=scaffold170|size558746:hsp:37884:3.12.0.0;Parent=scaffold170|size558746:hit:20476:3.12.0.0;Target=jgi|Thaoce1|80730|rna14441 18 78 +;Gap=M183
scaffold170|size558746	blastx	protein_match	61989	62297	228	-	.	ID=scaffold170|size558746:hit:20477:3.12.0.0;Name=jgi|Thaoce1|94110|rna7533;score=228
scaffold170|size558746	blastx	match_part	61989	62297	228	-	.	ID=scaffold170|size558746:hsp:37885:3.12.0.0;Parent=scaffold170|size558746:hit:20477:3.12.0.0;Target=jgi|Thaoce1|94110|rna7533 95 197 +;Gap=M309
scaffold170|size558746	blastx	protein_match	53875	64419	120	-	.	ID=scaffold170|size558746:hit:20478:3.12.0.0;Name=jgi|Fracy1|246217|fgenesh2_pg.17_%2523_162;score=120
scaffold170|size558746	blastx	match_part	64057	64419	127	-	.	ID=scaffold170|size558746:hsp:37886:3.12.0.0;Parent=scaffold170|size558746:hit:20478:3.12.0.0;Target=jgi|Fracy1|246217|fgenesh2_pg.17_%252523_162 35 162 +;Gap=M363
scaffold170|size558746	blastx	match_part	62933	63235	239	-	.	ID=scaffold170|size558746:hsp:37887:3.12.0.0;Parent=scaffold170|size558746:hit:20478:3.12.0.0;Target=jgi|Fracy1|246217|fgenesh2_pg.17_%252523_162 177 277 +;Gap=M303
scaffold170|size558746	blastx	match_part	53875	54048	120	-	.	ID=scaffold170|size558746:hsp:37888:3.12.0.0;Parent=scaffold170|size558746:hit:20478:3.12.0.0;Target=jgi|Fracy1|246217|fgenesh2_pg.17_%252523_162 298 351 +;Gap=M174
scaffold170|size558746	blastx	protein_match	61617	61790	140	-	.	ID=scaffold170|size558746:hit:20479:3.12.0.0;Name=jgi|Fracy1|238559|fgenesh2_pg.5_%2523_1063;score=140
scaffold170|size558746	blastx	match_part	61617	61790	140	-	.	ID=scaffold170|size558746:hsp:37889:3.12.0.0;Parent=scaffold170|size558746:hit:20479:3.12.0.0;Target=jgi|Fracy1|238559|fgenesh2_pg.5_%252523_1063 50 107 +;Gap=M174
scaffold170|size558746	blastx	protein_match	53701	64419	285	-	.	ID=scaffold170|size558746:hit:20480:3.12.0.0;Name=jgi|Fracy1|181779|e_gw1.3.828.1;score=285
scaffold170|size558746	blastx	match_part	63361	64419	386	-	.	ID=scaffold170|size558746:hsp:37890:3.12.0.0;Parent=scaffold170|size558746:hit:20480:3.12.0.0;Target=jgi|Fracy1|181779|e_gw1.3.828.1 1 357 +;Gap=M1059
scaffold170|size558746	blastx	match_part	62861	63367	310	-	.	ID=scaffold170|size558746:hsp:37891:3.12.0.0;Parent=scaffold170|size558746:hit:20480:3.12.0.0;Target=jgi|Fracy1|181779|e_gw1.3.828.1 356 526 +;Gap=M507
scaffold170|size558746	blastx	match_part	61503	62357	552	-	.	ID=scaffold170|size558746:hsp:37892:3.12.0.0;Parent=scaffold170|size558746:hit:20480:3.12.0.0;Target=jgi|Fracy1|181779|e_gw1.3.828.1 680 971 +;Gap=M855
scaffold170|size558746	blastx	match_part	60931	61410	340	-	.	ID=scaffold170|size558746:hsp:37893:3.12.0.0;Parent=scaffold170|size558746:hit:20480:3.12.0.0;Target=jgi|Fracy1|181779|e_gw1.3.828.1 997 1152 +;Gap=M480
scaffold170|size558746	blastx	match_part	60588	60953	219	-	.	ID=scaffold170|size558746:hsp:37894:3.12.0.0;Parent=scaffold170|size558746:hit:20480:3.12.0.0;Target=jgi|Fracy1|181779|e_gw1.3.828.1 1145 1257 +;Gap=M366
scaffold170|size558746	blastx	match_part	55100	55207	153	-	.	ID=scaffold170|size558746:hsp:37895:3.12.0.0;Parent=scaffold170|size558746:hit:20480:3.12.0.0;Target=jgi|Fracy1|181779|e_gw1.3.828.1 875 910 +;Gap=M108
scaffold170|size558746	blastx	match_part	54667	55101	242	-	.	ID=scaffold170|size558746:hsp:37896:3.12.0.0;Parent=scaffold170|size558746:hit:20480:3.12.0.0;Target=jgi|Fracy1|181779|e_gw1.3.828.1 911 1054 +;Gap=M435
scaffold170|size558746	blastx	match_part	53701	54051	285	-	.	ID=scaffold170|size558746:hsp:37897:3.12.0.0;Parent=scaffold170|size558746:hit:20480:3.12.0.0;Target=jgi|Fracy1|181779|e_gw1.3.828.1 1086 1198 +;Gap=M351
scaffold170|size558746	blastx	protein_match	54865	64122	192	-	.	ID=scaffold170|size558746:hit:20481:3.12.0.0;Name=jgi|Thaoce1|97451|rna5617;score=192
scaffold170|size558746	blastx	match_part	63361	64122	255	-	.	ID=scaffold170|size558746:hsp:37898:3.12.0.0;Parent=scaffold170|size558746:hit:20481:3.12.0.0;Target=jgi|Thaoce1|97451|rna5617 133 397 +;Gap=M762
scaffold170|size558746	blastx	match_part	62654	63406	257	-	.	ID=scaffold170|size558746:hsp:37899:3.12.0.0;Parent=scaffold170|size558746:hit:20481:3.12.0.0;Target=jgi|Thaoce1|97451|rna5617 379 635 +;Gap=M753
scaffold170|size558746	blastx	match_part	61419	62366	704	-	.	ID=scaffold170|size558746:hsp:37900:3.12.0.0;Parent=scaffold170|size558746:hit:20481:3.12.0.0;Target=jgi|Thaoce1|97451|rna5617 677 992 +;Gap=M948
scaffold170|size558746	blastx	match_part	55100	55204	136	-	.	ID=scaffold170|size558746:hsp:37901:3.12.0.0;Parent=scaffold170|size558746:hit:20481:3.12.0.0;Target=jgi|Thaoce1|97451|rna5617 870 904 +;Gap=M105
scaffold170|size558746	blastx	match_part	54865	55101	192	-	.	ID=scaffold170|size558746:hsp:37902:3.12.0.0;Parent=scaffold170|size558746:hit:20481:3.12.0.0;Target=jgi|Thaoce1|97451|rna5617 905 983 +;Gap=M237
scaffold170|size558746	blastx	protein_match	53686	61937	241	-	.	ID=scaffold170|size558746:hit:20482:3.12.0.0;Name=jgi|Thaoce1|85351|rna15333;score=241
scaffold170|size558746	blastx	match_part	61422	61937	413	-	.	ID=scaffold170|size558746:hsp:37903:3.12.0.0;Parent=scaffold170|size558746:hit:20482:3.12.0.0;Target=jgi|Thaoce1|85351|rna15333 4 175 +;Gap=M516
scaffold170|size558746	blastx	match_part	60946	61404	259	-	.	ID=scaffold170|size558746:hsp:37904:3.12.0.0;Parent=scaffold170|size558746:hit:20482:3.12.0.0;Target=jgi|Thaoce1|85351|rna15333 178 327 +;Gap=M459
scaffold170|size558746	blastx	match_part	60708	60956	216	-	.	ID=scaffold170|size558746:hsp:37905:3.12.0.0;Parent=scaffold170|size558746:hit:20482:3.12.0.0;Target=jgi|Thaoce1|85351|rna15333 324 406 +;Gap=M249
scaffold170|size558746	blastx	match_part	55100	55207	136	-	.	ID=scaffold170|size558746:hsp:37906:3.12.0.0;Parent=scaffold170|size558746:hit:20482:3.12.0.0;Target=jgi|Thaoce1|85351|rna15333 52 87 +;Gap=M108
scaffold170|size558746	blastx	match_part	54667	55101	287	-	.	ID=scaffold170|size558746:hsp:37907:3.12.0.0;Parent=scaffold170|size558746:hit:20482:3.12.0.0;Target=jgi|Thaoce1|85351|rna15333 88 233 +;Gap=M435
scaffold170|size558746	blastx	match_part	53686	54051	241	-	.	ID=scaffold170|size558746:hsp:37908:3.12.0.0;Parent=scaffold170|size558746:hit:20482:3.12.0.0;Target=jgi|Thaoce1|85351|rna15333 265 383 +;Gap=M366
scaffold170|size558746	blastx	protein_match	62855	64755	349	-	.	ID=scaffold170|size558746:hit:20483:3.12.0.0;Name=jgi|Phatr2|54883|estExt_Phatr1_ua_kg.C_chr_170001;score=349
scaffold170|size558746	blastx	match_part	63364	64755	491	-	.	ID=scaffold170|size558746:hsp:37909:3.12.0.0;Parent=scaffold170|size558746:hit:20483:3.12.0.0;Target=jgi|Phatr2|54883|estExt_Phatr1_ua_kg.C_chr_170001 301 728 +;Gap=M1392
scaffold170|size558746	blastx	match_part	62855	63370	349	-	.	ID=scaffold170|size558746:hsp:37910:3.12.0.0;Parent=scaffold170|size558746:hit:20483:3.12.0.0;Target=jgi|Phatr2|54883|estExt_Phatr1_ua_kg.C_chr_170001 727 900 +;Gap=M516
scaffold170|size558746	blastx	protein_match	53830	64035	151	-	.	ID=scaffold170|size558746:hit:20484:3.12.0.0;Name=jgi|Fracy1|245987|fgenesh2_pg.16_%2523_354;score=151
scaffold170|size558746	blastx	match_part	63361	64035	269	-	.	ID=scaffold170|size558746:hsp:37911:3.12.0.0;Parent=scaffold170|size558746:hit:20484:3.12.0.0;Target=jgi|Fracy1|245987|fgenesh2_pg.16_%252523_354 5 233 +;Gap=M675
scaffold170|size558746	blastx	match_part	62822	63367	293	-	.	ID=scaffold170|size558746:hsp:37912:3.12.0.0;Parent=scaffold170|size558746:hit:20484:3.12.0.0;Target=jgi|Fracy1|245987|fgenesh2_pg.16_%252523_354 232 415 +;Gap=M546
scaffold170|size558746	blastx	match_part	61839	62357	270	-	.	ID=scaffold170|size558746:hsp:37913:3.12.0.0;Parent=scaffold170|size558746:hit:20484:3.12.0.0;Target=jgi|Fracy1|245987|fgenesh2_pg.16_%252523_354 560 739 +;Gap=M519
scaffold170|size558746	blastx	match_part	60946	61383	334	-	.	ID=scaffold170|size558746:hsp:37914:3.12.0.0;Parent=scaffold170|size558746:hit:20484:3.12.0.0;Target=jgi|Fracy1|245987|fgenesh2_pg.16_%252523_354 765 906 +;Gap=M438
scaffold170|size558746	blastx	match_part	53830	54051	151	-	.	ID=scaffold170|size558746:hsp:37915:3.12.0.0;Parent=scaffold170|size558746:hit:20484:3.12.0.0;Target=jgi|Fracy1|245987|fgenesh2_pg.16_%252523_354 845 914 +;Gap=M222
scaffold170|size558746	blastx	protein_match	62855	64503	353	-	.	ID=scaffold170|size558746:hit:20485:3.12.0.0;Name=jgi|Phatr2|37902|fgenesh1_pg.C_chr_14000144;score=353
scaffold170|size558746	blastx	match_part	63364	64503	506	-	.	ID=scaffold170|size558746:hsp:37916:3.12.0.0;Parent=scaffold170|size558746:hit:20485:3.12.0.0;Target=jgi|Phatr2|37902|fgenesh1_pg.C_chr_14000144 266 626 +;Gap=M1140
scaffold170|size558746	blastx	match_part	62855	63370	353	-	.	ID=scaffold170|size558746:hsp:37917:3.12.0.0;Parent=scaffold170|size558746:hit:20485:3.12.0.0;Target=jgi|Phatr2|37902|fgenesh1_pg.C_chr_14000144 625 798 +;Gap=M516
scaffold170|size558746	blastx	protein_match	62861	64503	352	-	.	ID=scaffold170|size558746:hit:20486:3.12.0.0;Name=jgi|Phatr2|45390|estExt_fgenesh1_pg.C_chr_70005;score=352
scaffold170|size558746	blastx	match_part	63364	64503	476	-	.	ID=scaffold170|size558746:hsp:37918:3.12.0.0;Parent=scaffold170|size558746:hit:20486:3.12.0.0;Target=jgi|Phatr2|45390|estExt_fgenesh1_pg.C_chr_70005 323 683 +;Gap=M1140
scaffold170|size558746	blastx	match_part	62861	63370	352	-	.	ID=scaffold170|size558746:hsp:37919:3.12.0.0;Parent=scaffold170|size558746:hit:20486:3.12.0.0;Target=jgi|Phatr2|45390|estExt_fgenesh1_pg.C_chr_70005 682 853 +;Gap=M510
scaffold170|size558746	blastx	protein_match	53770	61407	193	-	.	ID=scaffold170|size558746:hit:20487:3.12.0.0;Name=jgi|Fracy1|233801|fgenesh2_pg.1_%2523_1999;score=193
scaffold170|size558746	blastx	match_part	60946	61407	389	-	.	ID=scaffold170|size558746:hsp:37920:3.12.0.0;Parent=scaffold170|size558746:hit:20487:3.12.0.0;Target=jgi|Fracy1|233801|fgenesh2_pg.1_%252523_1999 47 198 +;Gap=M462
scaffold170|size558746	blastx	match_part	60861	60953	95	-	.	ID=scaffold170|size558746:hsp:37921:3.12.0.0;Parent=scaffold170|size558746:hit:20487:3.12.0.0;Target=jgi|Fracy1|233801|fgenesh2_pg.1_%252523_1999 196 226 +;Gap=M93
scaffold170|size558746	blastx	match_part	54667	54975	157	-	.	ID=scaffold170|size558746:hsp:37922:3.12.0.0;Parent=scaffold170|size558746:hit:20487:3.12.0.0;Target=jgi|Fracy1|233801|fgenesh2_pg.1_%252523_1999 1 103 +;Gap=M309
scaffold170|size558746	blastx	match_part	53770	54051	193	-	.	ID=scaffold170|size558746:hsp:37923:3.12.0.0;Parent=scaffold170|size558746:hit:20487:3.12.0.0;Target=jgi|Fracy1|233801|fgenesh2_pg.1_%252523_1999 135 226 +;Gap=M282
scaffold170|size558746	blastx	protein_match	53686	64185	265	-	.	ID=scaffold170|size558746:hit:20488:3.12.0.0;Name=jgi|Thaoce1|82312|rna5511;score=265
scaffold170|size558746	blastx	match_part	63361	64185	311	-	.	ID=scaffold170|size558746:hsp:37924:3.12.0.0;Parent=scaffold170|size558746:hit:20488:3.12.0.0;Target=jgi|Thaoce1|82312|rna5511 596 878 +;Gap=M825
scaffold170|size558746	blastx	match_part	62927	63373	229	-	.	ID=scaffold170|size558746:hsp:37925:3.12.0.0;Parent=scaffold170|size558746:hit:20488:3.12.0.0;Target=jgi|Thaoce1|82312|rna5511 875 1023 +;Gap=M447
scaffold170|size558746	blastx	match_part	61419	62366	664	-	.	ID=scaffold170|size558746:hsp:37926:3.12.0.0;Parent=scaffold170|size558746:hit:20488:3.12.0.0;Target=jgi|Thaoce1|82312|rna5511 1224 1541 +;Gap=M948
scaffold170|size558746	blastx	match_part	60931	61422	344	-	.	ID=scaffold170|size558746:hsp:37927:3.12.0.0;Parent=scaffold170|size558746:hit:20488:3.12.0.0;Target=jgi|Thaoce1|82312|rna5511 1537 1697 +;Gap=M492
scaffold170|size558746	blastx	match_part	60708	60953	206	-	.	ID=scaffold170|size558746:hsp:37928:3.12.0.0;Parent=scaffold170|size558746:hit:20488:3.12.0.0;Target=jgi|Thaoce1|82312|rna5511 1690 1771 +;Gap=M246
scaffold170|size558746	blastx	match_part	55100	55210	130	-	.	ID=scaffold170|size558746:hsp:37929:3.12.0.0;Parent=scaffold170|size558746:hit:20488:3.12.0.0;Target=jgi|Thaoce1|82312|rna5511 1415 1451 +;Gap=M111
scaffold170|size558746	blastx	match_part	54670	55101	313	-	.	ID=scaffold170|size558746:hsp:37930:3.12.0.0;Parent=scaffold170|size558746:hit:20488:3.12.0.0;Target=jgi|Thaoce1|82312|rna5511 1452 1597 +;Gap=M432
scaffold170|size558746	blastx	match_part	53686	54051	265	-	.	ID=scaffold170|size558746:hsp:37931:3.12.0.0;Parent=scaffold170|size558746:hit:20488:3.12.0.0;Target=jgi|Thaoce1|82312|rna5511 1630 1748 +;Gap=M366
scaffold170|size558746	blastx	protein_match	53728	61556	379	-	.	ID=scaffold170|size558746:hit:20489:3.12.0.0;Name=jgi|Thaoce1|103294|rna26631;score=379
scaffold170|size558746	blastx	match_part	61416	61556	108	-	.	ID=scaffold170|size558746:hsp:37932:3.12.0.0;Parent=scaffold170|size558746:hit:20489:3.12.0.0;Target=jgi|Thaoce1|103294|rna26631 1 46 +;Gap=M141
scaffold170|size558746	blastx	match_part	60946	61410	549	-	.	ID=scaffold170|size558746:hsp:37933:3.12.0.0;Parent=scaffold170|size558746:hit:20489:3.12.0.0;Target=jgi|Thaoce1|103294|rna26631 45 199 +;Gap=M465
scaffold170|size558746	blastx	match_part	60594	60953	382	-	.	ID=scaffold170|size558746:hsp:37934:3.12.0.0;Parent=scaffold170|size558746:hit:20489:3.12.0.0;Target=jgi|Thaoce1|103294|rna26631 197 316 +;Gap=M360
scaffold170|size558746	blastx	match_part	54670	54972	295	-	.	ID=scaffold170|size558746:hsp:37935:3.12.0.0;Parent=scaffold170|size558746:hit:20489:3.12.0.0;Target=jgi|Thaoce1|103294|rna26631 1 101 +;Gap=M303
scaffold170|size558746	blastx	match_part	53728	54051	379	-	.	ID=scaffold170|size558746:hsp:37936:3.12.0.0;Parent=scaffold170|size558746:hit:20489:3.12.0.0;Target=jgi|Thaoce1|103294|rna26631 134 241 +;Gap=M324
scaffold170|size558746	blastx	protein_match	62822	65816	351	-	.	ID=scaffold170|size558746:hit:20490:3.12.0.0;Name=jgi|Phatr2|38156|fgenesh1_pg.C_chr_15000082;score=351
scaffold170|size558746	blastx	match_part	65322	65816	116	-	.	ID=scaffold170|size558746:hsp:37937:3.12.0.0;Parent=scaffold170|size558746:hit:20490:3.12.0.0;Target=jgi|Phatr2|38156|fgenesh1_pg.C_chr_15000082 165 328 +;Gap=M495
scaffold170|size558746	blastx	match_part	63364	64755	497	-	.	ID=scaffold170|size558746:hsp:37938:3.12.0.0;Parent=scaffold170|size558746:hit:20490:3.12.0.0;Target=jgi|Phatr2|38156|fgenesh1_pg.C_chr_15000082 364 791 +;Gap=M1392
scaffold170|size558746	blastx	match_part	62822	63370	351	-	.	ID=scaffold170|size558746:hsp:37939:3.12.0.0;Parent=scaffold170|size558746:hit:20490:3.12.0.0;Target=jgi|Phatr2|38156|fgenesh1_pg.C_chr_15000082 790 974 +;Gap=M549
scaffold170|size558746	blastx	protein_match	54898	62339	158	-	.	ID=scaffold170|size558746:hit:20491:3.12.0.0;Name=jgi|Thaoce1|74192|rna7898;score=158
scaffold170|size558746	blastx	match_part	61503	62339	598	-	.	ID=scaffold170|size558746:hsp:37940:3.12.0.0;Parent=scaffold170|size558746:hit:20491:3.12.0.0;Target=jgi|Thaoce1|74192|rna7898 77 357 +;Gap=M837
scaffold170|size558746	blastx	match_part	55103	55210	128	-	.	ID=scaffold170|size558746:hsp:37941:3.12.0.0;Parent=scaffold170|size558746:hit:20491:3.12.0.0;Target=jgi|Thaoce1|74192|rna7898 259 294 +;Gap=M108
scaffold170|size558746	blastx	match_part	54898	55101	158	-	.	ID=scaffold170|size558746:hsp:37942:3.12.0.0;Parent=scaffold170|size558746:hit:20491:3.12.0.0;Target=jgi|Thaoce1|74192|rna7898 296 364 +;Gap=M204
scaffold170|size558746	blastx	protein_match	53701	64356	289	-	.	ID=scaffold170|size558746:hit:20492:3.12.0.0;Name=jgi|Fracy1|258517|fgenesh2_pg.153_%2523_3;score=289
scaffold170|size558746	blastx	match_part	63361	64356	386	-	.	ID=scaffold170|size558746:hsp:37943:3.12.0.0;Parent=scaffold170|size558746:hit:20492:3.12.0.0;Target=jgi|Fracy1|258517|fgenesh2_pg.153_%252523_3 16 351 +;Gap=M996
scaffold170|size558746	blastx	match_part	62948	63367	297	-	.	ID=scaffold170|size558746:hsp:37944:3.12.0.0;Parent=scaffold170|size558746:hit:20492:3.12.0.0;Target=jgi|Fracy1|258517|fgenesh2_pg.153_%252523_3 350 489 +;Gap=M420
scaffold170|size558746	blastx	match_part	60931	61410	224	-	.	ID=scaffold170|size558746:hsp:37945:3.12.0.0;Parent=scaffold170|size558746:hit:20492:3.12.0.0;Target=jgi|Fracy1|258517|fgenesh2_pg.153_%252523_3 528 701 +;Gap=M480
scaffold170|size558746	blastx	match_part	60708	60953	149	-	.	ID=scaffold170|size558746:hsp:37946:3.12.0.0;Parent=scaffold170|size558746:hit:20492:3.12.0.0;Target=jgi|Fracy1|258517|fgenesh2_pg.153_%252523_3 694 774 +;Gap=M246
scaffold170|size558746	blastx	match_part	53701	54051	289	-	.	ID=scaffold170|size558746:hsp:37947:3.12.0.0;Parent=scaffold170|size558746:hit:20492:3.12.0.0;Target=jgi|Fracy1|258517|fgenesh2_pg.153_%252523_3 635 747 +;Gap=M351
scaffold170|size558746	blastx	protein_match	54991	62201	110	-	.	ID=scaffold170|size558746:hit:20493:3.12.0.0;Name=jgi|Thaoce1|81732|rna24766;score=110
scaffold170|size558746	blastx	match_part	61572	62201	329	-	.	ID=scaffold170|size558746:hsp:37948:3.12.0.0;Parent=scaffold170|size558746:hit:20493:3.12.0.0;Target=jgi|Thaoce1|81732|rna24766 47 234 +;Gap=M630
scaffold170|size558746	blastx	match_part	55100	55177	74	-	.	ID=scaffold170|size558746:hsp:37949:3.12.0.0;Parent=scaffold170|size558746:hit:20493:3.12.0.0;Target=jgi|Thaoce1|81732|rna24766 168 196 +;Gap=M78
scaffold170|size558746	blastx	match_part	54991	55095	110	-	.	ID=scaffold170|size558746:hsp:37950:3.12.0.0;Parent=scaffold170|size558746:hit:20493:3.12.0.0;Target=jgi|Thaoce1|81732|rna24766 199 233 +;Gap=M105
scaffold170|size558746	blastx	protein_match	53842	61194	121	-	.	ID=scaffold170|size558746:hit:20494:3.12.0.0;Name=jgi|Thaoce1|77882|rna23268;score=121
scaffold170|size558746	blastx	match_part	60946	61194	154	-	.	ID=scaffold170|size558746:hsp:37951:3.12.0.0;Parent=scaffold170|size558746:hit:20494:3.12.0.0;Target=jgi|Thaoce1|77882|rna23268 1 80 +;Gap=M249
scaffold170|size558746	blastx	match_part	53842	54051	121	-	.	ID=scaffold170|size558746:hsp:37952:3.12.0.0;Parent=scaffold170|size558746:hit:20494:3.12.0.0;Target=jgi|Thaoce1|77882|rna23268 18 84 +;Gap=M210
scaffold170|size558746	blastx	protein_match	53686	60950	128	-	.	ID=scaffold170|size558746:hit:20495:3.12.0.0;Name=jgi|Thaoce1|73762|rna25162;score=128
scaffold170|size558746	blastx	match_part	60744	60950	174	-	.	ID=scaffold170|size558746:hsp:37953:3.12.0.0;Parent=scaffold170|size558746:hit:20495:3.12.0.0;Target=jgi|Thaoce1|73762|rna25162 1 69 +;Gap=M207
scaffold170|size558746	blastx	match_part	53686	53853	128	-	.	ID=scaffold170|size558746:hsp:37954:3.12.0.0;Parent=scaffold170|size558746:hit:20495:3.12.0.0;Target=jgi|Thaoce1|73762|rna25162 3 58 +;Gap=M168
scaffold170|size558746	blastx	protein_match	53731	60953	178	-	.	ID=scaffold170|size558746:hit:20496:3.12.0.0;Name=jgi|Thaoce1|79852|rna18616;score=178
scaffold170|size558746	blastx	match_part	60807	60953	124	-	.	ID=scaffold170|size558746:hsp:37955:3.12.0.0;Parent=scaffold170|size558746:hit:20496:3.12.0.0;Target=jgi|Thaoce1|79852|rna18616 79 127 +;Gap=M147
scaffold170|size558746	blastx	match_part	53731	53958	178	-	.	ID=scaffold170|size558746:hsp:37956:3.12.0.0;Parent=scaffold170|size558746:hit:20496:3.12.0.0;Target=jgi|Thaoce1|79852|rna18616 47 122 +;Gap=M228
scaffold170|size558746	blastx	protein_match	71447	80017	645	+	.	ID=scaffold170|size558746:hit:20497:3.12.0.0;Name=jgi|Thaoce1|70724|rna32110;score=645
scaffold170|size558746	blastx	match_part	71447	72598	645	+	.	ID=scaffold170|size558746:hsp:37957:3.12.0.0;Parent=scaffold170|size558746:hit:20497:3.12.0.0;Target=jgi|Thaoce1|70724|rna32110 6 346 +;Gap=M1152
scaffold170|size558746	blastx	match_part	72922	73041	105	+	.	ID=scaffold170|size558746:hsp:37958:3.12.0.0;Parent=scaffold170|size558746:hit:20497:3.12.0.0;Target=jgi|Thaoce1|70724|rna32110 391 429 +;Gap=M120
scaffold170|size558746	blastx	match_part	73130	73618	453	+	.	ID=scaffold170|size558746:hsp:37959:3.12.0.0;Parent=scaffold170|size558746:hit:20497:3.12.0.0;Target=jgi|Thaoce1|70724|rna32110 428 606 +;Gap=M489
scaffold170|size558746	blastx	match_part	73810	74022	234	+	.	ID=scaffold170|size558746:hsp:37960:3.12.0.0;Parent=scaffold170|size558746:hit:20497:3.12.0.0;Target=jgi|Thaoce1|70724|rna32110 618 688 +;Gap=M213
scaffold170|size558746	blastx	match_part	74105	74443	350	+	.	ID=scaffold170|size558746:hsp:37961:3.12.0.0;Parent=scaffold170|size558746:hit:20497:3.12.0.0;Target=jgi|Thaoce1|70724|rna32110 689 803 +;Gap=M339
scaffold170|size558746	blastx	match_part	74517	75683	596	+	.	ID=scaffold170|size558746:hsp:37962:3.12.0.0;Parent=scaffold170|size558746:hit:20497:3.12.0.0;Target=jgi|Thaoce1|70724|rna32110 806 1128 +;Gap=M1167
scaffold170|size558746	blastx	match_part	75813	78107	1597	+	.	ID=scaffold170|size558746:hsp:37963:3.12.0.0;Parent=scaffold170|size558746:hit:20497:3.12.0.0;Target=jgi|Thaoce1|70724|rna32110 1104 1871 +;Gap=M2295
scaffold170|size558746	blastx	match_part	78212	78709	268	+	.	ID=scaffold170|size558746:hsp:37964:3.12.0.0;Parent=scaffold170|size558746:hit:20497:3.12.0.0;Target=jgi|Thaoce1|70724|rna32110 1871 2028 +;Gap=M498
scaffold170|size558746	blastx	match_part	78784	79206	221	+	.	ID=scaffold170|size558746:hsp:37965:3.12.0.0;Parent=scaffold170|size558746:hit:20497:3.12.0.0;Target=jgi|Thaoce1|70724|rna32110 2035 2171 +;Gap=M423
scaffold170|size558746	blastx	match_part	79293	79484	193	+	.	ID=scaffold170|size558746:hsp:37966:3.12.0.0;Parent=scaffold170|size558746:hit:20497:3.12.0.0;Target=jgi|Thaoce1|70724|rna32110 2170 2239 +;Gap=M192
scaffold170|size558746	blastx	match_part	79673	80017	150	+	.	ID=scaffold170|size558746:hsp:37967:3.12.0.0;Parent=scaffold170|size558746:hit:20497:3.12.0.0;Target=jgi|Thaoce1|70724|rna32110 2238 2352 +;Gap=M345
scaffold170|size558746	blastx	protein_match	73690	76469	247	+	.	ID=scaffold170|size558746:hit:20498:3.12.0.0;Name=jgi|Thaoce1|103719|rna1920;score=247
scaffold170|size558746	blastx	match_part	73690	74022	247	+	.	ID=scaffold170|size558746:hsp:37968:3.12.0.0;Parent=scaffold170|size558746:hit:20498:3.12.0.0;Target=jgi|Thaoce1|103719|rna1920 123 236 +;Gap=M333
scaffold170|size558746	blastx	match_part	74141	74446	198	+	.	ID=scaffold170|size558746:hsp:37969:3.12.0.0;Parent=scaffold170|size558746:hit:20498:3.12.0.0;Target=jgi|Thaoce1|103719|rna1920 249 349 +;Gap=M306
scaffold170|size558746	blastx	match_part	74499	74828	147	+	.	ID=scaffold170|size558746:hsp:37970:3.12.0.0;Parent=scaffold170|size558746:hit:20498:3.12.0.0;Target=jgi|Thaoce1|103719|rna1920 345 418 +;Gap=M330
scaffold170|size558746	blastx	match_part	75519	75665	95	+	.	ID=scaffold170|size558746:hsp:37971:3.12.0.0;Parent=scaffold170|size558746:hit:20498:3.12.0.0;Target=jgi|Thaoce1|103719|rna1920 407 455 +;Gap=M147
scaffold170|size558746	blastx	match_part	75757	75834	71	+	.	ID=scaffold170|size558746:hsp:37972:3.12.0.0;Parent=scaffold170|size558746:hit:20498:3.12.0.0;Target=jgi|Thaoce1|103719|rna1920 455 480 +;Gap=M78
scaffold170|size558746	blastx	match_part	75933	76469	123	+	.	ID=scaffold170|size558746:hsp:37973:3.12.0.0;Parent=scaffold170|size558746:hit:20498:3.12.0.0;Target=jgi|Thaoce1|103719|rna1920 492 682 +;Gap=M537
scaffold170|size558746	blastx	protein_match	73657	79984	349	+	.	ID=scaffold170|size558746:hit:20499:3.12.0.0;Name=jgi|Thaoce1|83488|rna2169;score=349
scaffold170|size558746	blastx	match_part	73657	74022	349	+	.	ID=scaffold170|size558746:hsp:37974:3.12.0.0;Parent=scaffold170|size558746:hit:20499:3.12.0.0;Target=jgi|Thaoce1|83488|rna2169 20 145 +;Gap=M366
scaffold170|size558746	blastx	match_part	74105	74443	452	+	.	ID=scaffold170|size558746:hsp:37975:3.12.0.0;Parent=scaffold170|size558746:hit:20499:3.12.0.0;Target=jgi|Thaoce1|83488|rna2169 146 261 +;Gap=M339
scaffold170|size558746	blastx	match_part	74478	75710	623	+	.	ID=scaffold170|size558746:hsp:37976:3.12.0.0;Parent=scaffold170|size558746:hit:20499:3.12.0.0;Target=jgi|Thaoce1|83488|rna2169 245 593 +;Gap=M1233
scaffold170|size558746	blastx	match_part	75757	75831	106	+	.	ID=scaffold170|size558746:hsp:37977:3.12.0.0;Parent=scaffold170|size558746:hit:20499:3.12.0.0;Target=jgi|Thaoce1|83488|rna2169 575 599 +;Gap=M75
scaffold170|size558746	blastx	match_part	75936	78107	1482	+	.	ID=scaffold170|size558746:hsp:37978:3.12.0.0;Parent=scaffold170|size558746:hit:20499:3.12.0.0;Target=jgi|Thaoce1|83488|rna2169 604 1296 +;Gap=M2172
scaffold170|size558746	blastx	match_part	78218	78718	395	+	.	ID=scaffold170|size558746:hsp:37979:3.12.0.0;Parent=scaffold170|size558746:hit:20499:3.12.0.0;Target=jgi|Thaoce1|83488|rna2169 1298 1472 +;Gap=M501
scaffold170|size558746	blastx	match_part	78763	79203	286	+	.	ID=scaffold170|size558746:hsp:37980:3.12.0.0;Parent=scaffold170|size558746:hit:20499:3.12.0.0;Target=jgi|Thaoce1|83488|rna2169 1464 1583 +;Gap=M441
scaffold170|size558746	blastx	match_part	79290	79457	221	+	.	ID=scaffold170|size558746:hsp:37981:3.12.0.0;Parent=scaffold170|size558746:hit:20499:3.12.0.0;Target=jgi|Thaoce1|83488|rna2169 1582 1637 +;Gap=M168
scaffold170|size558746	blastx	match_part	79676	79984	226	+	.	ID=scaffold170|size558746:hsp:37982:3.12.0.0;Parent=scaffold170|size558746:hit:20499:3.12.0.0;Target=jgi|Thaoce1|83488|rna2169 1652 1755 +;Gap=M309
scaffold170|size558746	blastx	protein_match	71471	81375	161	+	.	ID=scaffold170|size558746:hit:20500:3.12.0.0;Name=jgi|Thaps3|6715|fgenesh1_pg.C_chr_7000098;score=161
scaffold170|size558746	blastx	match_part	71471	71728	161	+	.	ID=scaffold170|size558746:hsp:37983:3.12.0.0;Parent=scaffold170|size558746:hit:20500:3.12.0.0;Target=jgi|Thaps3|6715|fgenesh1_pg.C_chr_7000098 1 87 +;Gap=M258
scaffold170|size558746	blastx	match_part	75138	78155	1939	+	.	ID=scaffold170|size558746:hsp:37984:3.12.0.0;Parent=scaffold170|size558746:hit:20500:3.12.0.0;Target=jgi|Thaps3|6715|fgenesh1_pg.C_chr_7000098 117 969 +;Gap=M3018
scaffold170|size558746	blastx	match_part	78221	78730	368	+	.	ID=scaffold170|size558746:hsp:37985:3.12.0.0;Parent=scaffold170|size558746:hit:20500:3.12.0.0;Target=jgi|Thaps3|6715|fgenesh1_pg.C_chr_7000098 970 1133 +;Gap=M510
scaffold170|size558746	blastx	match_part	78763	79203	357	+	.	ID=scaffold170|size558746:hsp:37986:3.12.0.0;Parent=scaffold170|size558746:hit:20500:3.12.0.0;Target=jgi|Thaps3|6715|fgenesh1_pg.C_chr_7000098 1121 1240 +;Gap=M441
scaffold170|size558746	blastx	match_part	79293	79460	259	+	.	ID=scaffold170|size558746:hsp:37987:3.12.0.0;Parent=scaffold170|size558746:hit:20500:3.12.0.0;Target=jgi|Thaps3|6715|fgenesh1_pg.C_chr_7000098 1240 1295 +;Gap=M168
scaffold170|size558746	blastx	match_part	80786	80878	103	+	.	ID=scaffold170|size558746:hsp:37988:3.12.0.0;Parent=scaffold170|size558746:hit:20500:3.12.0.0;Target=jgi|Thaps3|6715|fgenesh1_pg.C_chr_7000098 1659 1689 +;Gap=M93
scaffold170|size558746	blastx	match_part	80962	81375	298	+	.	ID=scaffold170|size558746:hsp:37989:3.12.0.0;Parent=scaffold170|size558746:hit:20500:3.12.0.0;Target=jgi|Thaps3|6715|fgenesh1_pg.C_chr_7000098 1691 1808 +;Gap=M414
scaffold170|size558746	blastx	protein_match	82622	83575	605	-	.	ID=scaffold170|size558746:hit:20501:3.12.0.0;Name=jgi|Fracy1|188183|e_gw1.8.96.1;score=605
scaffold170|size558746	blastx	match_part	82622	83575	605	-	.	ID=scaffold170|size558746:hsp:37990:3.12.0.0;Parent=scaffold170|size558746:hit:20501:3.12.0.0;Target=jgi|Fracy1|188183|e_gw1.8.96.1 15 340 +;Gap=M954
scaffold170|size558746	blastx	protein_match	82454	83410	1048	-	.	ID=scaffold170|size558746:hit:20502:3.12.0.0;Name=jgi|Thaoce1|73117|rna9116;score=1048
scaffold170|size558746	blastx	match_part	82454	83410	1048	-	.	ID=scaffold170|size558746:hsp:37991:3.12.0.0;Parent=scaffold170|size558746:hit:20502:3.12.0.0;Target=jgi|Thaoce1|73117|rna9116 134 441 +;Gap=M957
scaffold170|size558746	blastx	protein_match	82613	83410	789	-	.	ID=scaffold170|size558746:hit:20503:3.12.0.0;Name=jgi|Phatr2|36358|fgenesh1_pg.C_chr_10000090;score=789
scaffold170|size558746	blastx	match_part	82613	83410	789	-	.	ID=scaffold170|size558746:hsp:37992:3.12.0.0;Parent=scaffold170|size558746:hit:20503:3.12.0.0;Target=jgi|Phatr2|36358|fgenesh1_pg.C_chr_10000090 34 297 +;Gap=M798
scaffold170|size558746	blastx	protein_match	82292	83404	1317	-	.	ID=scaffold170|size558746:hit:20504:3.12.0.0;Name=jgi|Thaps3|7330|fgenesh1_pg.C_chr_7000713;score=1317
scaffold170|size558746	blastx	match_part	82292	83404	1317	-	.	ID=scaffold170|size558746:hsp:37993:3.12.0.0;Parent=scaffold170|size558746:hit:20504:3.12.0.0;Target=jgi|Thaps3|7330|fgenesh1_pg.C_chr_7000713 31 402 +;Gap=M1113
scaffold170|size558746	blastx	protein_match	82622	83575	605	-	.	ID=scaffold170|size558746:hit:20505:3.12.0.0;Name=jgi|Fracy1|188183|e_gw1.8.96.1;score=605
scaffold170|size558746	blastx	match_part	82622	83575	605	-	.	ID=scaffold170|size558746:hsp:37994:3.12.0.0;Parent=scaffold170|size558746:hit:20505:3.12.0.0;Target=jgi|Fracy1|188183|e_gw1.8.96.1 15 340 +;Gap=M954
scaffold170|size558746	blastx	protein_match	82622	83575	605	-	.	ID=scaffold170|size558746:hit:20506:3.12.0.0;Name=jgi|Fracy1|188183|e_gw1.8.96.1;score=605
scaffold170|size558746	blastx	match_part	82622	83575	605	-	.	ID=scaffold170|size558746:hsp:37995:3.12.0.0;Parent=scaffold170|size558746:hit:20506:3.12.0.0;Target=jgi|Fracy1|188183|e_gw1.8.96.1 15 340 +;Gap=M954
scaffold170|size558746	protein2genome	protein_match	11092	11560	333	+	.	ID=scaffold170|size558746:hit:20507:3.12.0.0;Name=jgi|Thaoce1|74193|rna7899;score=333
scaffold170|size558746	protein2genome	match_part	11092	11560	333	+	.	ID=scaffold170|size558746:hsp:37996:3.12.0.0;Parent=scaffold170|size558746:hit:20507:3.12.0.0;Target=jgi|Thaoce1|74193|rna7899 1 156 +;Gap=M469
scaffold170|size558746	protein2genome	protein_match	11032	11545	405	+	.	ID=scaffold170|size558746:hit:20508:3.12.0.0;Name=jgi|Thaoce1|91494|rna15024;score=405
scaffold170|size558746	protein2genome	match_part	11032	11545	405	+	.	ID=scaffold170|size558746:hsp:37997:3.12.0.0;Parent=scaffold170|size558746:hit:20508:3.12.0.0;Target=jgi|Thaoce1|91494|rna15024 6 176 +;Gap=M514
scaffold170|size558746	protein2genome	protein_match	11392	11571	192	+	.	ID=scaffold170|size558746:hit:20509:3.12.0.0;Name=jgi|Thaoce1|77625|rna18793;score=192
scaffold170|size558746	protein2genome	match_part	11392	11571	192	+	.	ID=scaffold170|size558746:hsp:37998:3.12.0.0;Parent=scaffold170|size558746:hit:20509:3.12.0.0;Target=jgi|Thaoce1|77625|rna18793 8 67 +;Gap=M180
scaffold170|size558746	protein2genome	protein_match	10882	11019	129	+	.	ID=scaffold170|size558746:hit:20510:3.12.0.0;Name=jgi|Thaoce1|83515|rna23431;score=129
scaffold170|size558746	protein2genome	match_part	10882	11019	129	+	.	ID=scaffold170|size558746:hsp:37999:3.12.0.0;Parent=scaffold170|size558746:hit:20510:3.12.0.0;Target=jgi|Thaoce1|83515|rna23431 17 62 +;Gap=M138
scaffold170|size558746	protein2genome	protein_match	10864	11571	649	+	.	ID=scaffold170|size558746:hit:20511:3.12.0.0;Name=jgi|Thaoce1|94946|rna12941;score=649
scaffold170|size558746	protein2genome	match_part	10864	11571	649	+	.	ID=scaffold170|size558746:hsp:38000:3.12.0.0;Parent=scaffold170|size558746:hit:20511:3.12.0.0;Target=jgi|Thaoce1|94946|rna12941 53 288 +;Gap=M708
scaffold170|size558746	protein2genome	protein_match	11281	11568	210	+	.	ID=scaffold170|size558746:hit:20512:3.12.0.0;Name=jgi|Fracy1|247541|fgenesh2_pg.20_%2523_332;score=210
scaffold170|size558746	protein2genome	match_part	11281	11568	210	+	.	ID=scaffold170|size558746:hsp:38001:3.12.0.0;Parent=scaffold170|size558746:hit:20512:3.12.0.0;Target=jgi|Fracy1|247541|fgenesh2_pg.20_%252523_332 1 97 +;Gap=M288
scaffold170|size558746	protein2genome	protein_match	11251	11448	194	+	.	ID=scaffold170|size558746:hit:20513:3.12.0.0;Name=jgi|Thaoce1|100348|rna3930;score=194
scaffold170|size558746	protein2genome	match_part	11251	11448	194	+	.	ID=scaffold170|size558746:hsp:38002:3.12.0.0;Parent=scaffold170|size558746:hit:20513:3.12.0.0;Target=jgi|Thaoce1|100348|rna3930 6 71 +;Gap=M198
scaffold170|size558746	protein2genome	protein_match	10741	11415	449	+	.	ID=scaffold170|size558746:hit:20514:3.12.0.0;Name=jgi|Fracy1|233801|fgenesh2_pg.1_%2523_1999;score=449
scaffold170|size558746	protein2genome	match_part	10741	11415	449	+	.	ID=scaffold170|size558746:hsp:38003:3.12.0.0;Parent=scaffold170|size558746:hit:20514:3.12.0.0;Target=jgi|Fracy1|233801|fgenesh2_pg.1_%252523_1999 1 226 +;Gap=M675
scaffold170|size558746	protein2genome	protein_match	11140	11508	377	+	.	ID=scaffold170|size558746:hit:20515:3.12.0.0;Name=jgi|Thaoce1|86857|rna27263;score=377
scaffold170|size558746	protein2genome	match_part	11140	11508	377	+	.	ID=scaffold170|size558746:hsp:38004:3.12.0.0;Parent=scaffold170|size558746:hit:20515:3.12.0.0;Target=jgi|Thaoce1|86857|rna27263 3 123 +;Gap=M369
scaffold170|size558746	protein2genome	protein_match	11317	11571	285	+	.	ID=scaffold170|size558746:hit:20516:3.12.0.0;Name=jgi|Thaoce1|80730|rna14441;score=285
scaffold170|size558746	protein2genome	match_part	11317	11571	285	+	.	ID=scaffold170|size558746:hsp:38005:3.12.0.0;Parent=scaffold170|size558746:hit:20516:3.12.0.0;Target=jgi|Thaoce1|80730|rna14441 18 102 +;Gap=M255
scaffold170|size558746	protein2genome	protein_match	10576	11571	939	+	.	ID=scaffold170|size558746:hit:20517:3.12.0.0;Name=jgi|Thaoce1|85351|rna15333;score=939
scaffold170|size558746	protein2genome	match_part	10576	11571	939	+	.	ID=scaffold170|size558746:hsp:38006:3.12.0.0;Parent=scaffold170|size558746:hit:20517:3.12.0.0;Target=jgi|Thaoce1|85351|rna15333 75 407 +;Gap=M996
scaffold170|size558746	protein2genome	protein_match	11368	11571	233	+	.	ID=scaffold170|size558746:hit:20518:3.12.0.0;Name=jgi|Thaoce1|83591|rna4947;score=233
scaffold170|size558746	protein2genome	match_part	11368	11571	233	+	.	ID=scaffold170|size558746:hsp:38007:3.12.0.0;Parent=scaffold170|size558746:hit:20518:3.12.0.0;Target=jgi|Thaoce1|83591|rna4947 1 68 +;Gap=M204
scaffold170|size558746	protein2genome	protein_match	10750	11586	590	+	.	ID=scaffold170|size558746:hit:20519:3.12.0.0;Name=jgi|Thaoce1|103294|rna26631;score=590
scaffold170|size558746	protein2genome	match_part	10750	11586	590	+	.	ID=scaffold170|size558746:hsp:38008:3.12.0.0;Parent=scaffold170|size558746:hit:20519:3.12.0.0;Target=jgi|Thaoce1|103294|rna26631 3 284 +;Gap=M837
scaffold170|size558746	protein2genome	protein_match	11092	11340	277	+	.	ID=scaffold170|size558746:hit:20520:3.12.0.0;Name=jgi|Thaoce1|77882|rna23268;score=277
scaffold170|size558746	protein2genome	match_part	11092	11340	277	+	.	ID=scaffold170|size558746:hsp:38009:3.12.0.0;Parent=scaffold170|size558746:hit:20520:3.12.0.0;Target=jgi|Thaoce1|77882|rna23268 1 83 +;Gap=M249
scaffold170|size558746	protein2genome	protein_match	11326	11532	253	+	.	ID=scaffold170|size558746:hit:20521:3.12.0.0;Name=jgi|Thaoce1|73762|rna25162;score=253
scaffold170|size558746	protein2genome	match_part	11326	11532	253	+	.	ID=scaffold170|size558746:hsp:38010:3.12.0.0;Parent=scaffold170|size558746:hit:20521:3.12.0.0;Target=jgi|Thaoce1|73762|rna25162 1 69 +;Gap=M207
scaffold170|size558746	protein2genome	protein_match	11215	11448	238	+	.	ID=scaffold170|size558746:hit:20522:3.12.0.0;Name=jgi|Thaoce1|79852|rna18616;score=238
scaffold170|size558746	protein2genome	match_part	11215	11448	238	+	.	ID=scaffold170|size558746:hsp:38011:3.12.0.0;Parent=scaffold170|size558746:hit:20522:3.12.0.0;Target=jgi|Thaoce1|79852|rna18616 43 120 +;Gap=M234
scaffold170|size558746	protein2genome	protein_match	32795	33263	333	+	.	ID=scaffold170|size558746:hit:20523:3.12.0.0;Name=jgi|Thaoce1|74193|rna7899;score=333
scaffold170|size558746	protein2genome	match_part	32795	33263	333	+	.	ID=scaffold170|size558746:hsp:38012:3.12.0.0;Parent=scaffold170|size558746:hit:20523:3.12.0.0;Target=jgi|Thaoce1|74193|rna7899 1 156 +;Gap=M469
scaffold170|size558746	protein2genome	protein_match	30797	31165	254	+	.	ID=scaffold170|size558746:hit:20524:3.12.0.0;Name=jgi|Fracy1|194739|e_gw1.22.102.1;score=254
scaffold170|size558746	protein2genome	match_part	30797	31165	254	+	.	ID=scaffold170|size558746:hsp:38013:3.12.0.0;Parent=scaffold170|size558746:hit:20524:3.12.0.0;Target=jgi|Fracy1|194739|e_gw1.22.102.1 1 123 +;Gap=M369
scaffold170|size558746	protein2genome	protein_match	32723	33121	326	+	.	ID=scaffold170|size558746:hit:20525:3.12.0.0;Name=jgi|Thaoce1|91494|rna15024;score=326
scaffold170|size558746	protein2genome	match_part	32723	33121	326	+	.	ID=scaffold170|size558746:hsp:38014:3.12.0.0;Parent=scaffold170|size558746:hit:20525:3.12.0.0;Target=jgi|Thaoce1|91494|rna15024 2 134 +;Gap=M399
scaffold170|size558746	protein2genome	protein_match	31996	32895	349	+	.	ID=scaffold170|size558746:hit:20526:3.12.0.0;Name=jgi|Thaoce1|100347|rna3929;score=349
scaffold170|size558746	protein2genome	match_part	31996	32168	349	+	.	ID=scaffold170|size558746:hsp:38015:3.12.0.0;Parent=scaffold170|size558746:hit:20526:3.12.0.0;Target=jgi|Thaoce1|100347|rna3929 12 69 +;Gap=M173
scaffold170|size558746	protein2genome	match_part	32199	32475	349	+	.	ID=scaffold170|size558746:hsp:38016:3.12.0.0;Parent=scaffold170|size558746:hit:20526:3.12.0.0;Target=jgi|Thaoce1|100347|rna3929 70 162 +;Gap=M277
scaffold170|size558746	protein2genome	match_part	32507	32895	349	+	.	ID=scaffold170|size558746:hsp:38017:3.12.0.0;Parent=scaffold170|size558746:hit:20526:3.12.0.0;Target=jgi|Thaoce1|100347|rna3929 163 291 +;Gap=M389
scaffold170|size558746	protein2genome	protein_match	33086	33247	148	+	.	ID=scaffold170|size558746:hit:20527:3.12.0.0;Name=jgi|Thaoce1|77625|rna18793;score=148
scaffold170|size558746	protein2genome	match_part	33086	33247	148	+	.	ID=scaffold170|size558746:hsp:38018:3.12.0.0;Parent=scaffold170|size558746:hit:20527:3.12.0.0;Target=jgi|Thaoce1|77625|rna18793 5 58 +;Gap=M162
scaffold170|size558746	protein2genome	protein_match	31751	33262	1237	+	.	ID=scaffold170|size558746:hit:20528:3.12.0.0;Name=jgi|Thaoce1|79866|rna9285;score=1237
scaffold170|size558746	protein2genome	match_part	31751	32168	1237	+	.	ID=scaffold170|size558746:hsp:38019:3.12.0.0;Parent=scaffold170|size558746:hit:20528:3.12.0.0;Target=jgi|Thaoce1|79866|rna9285 156 293 +;Gap=M418
scaffold170|size558746	protein2genome	match_part	32204	33262	1237	+	.	ID=scaffold170|size558746:hsp:38020:3.12.0.0;Parent=scaffold170|size558746:hit:20528:3.12.0.0;Target=jgi|Thaoce1|79866|rna9285 294 646 +;Gap=M1059
scaffold170|size558746	protein2genome	protein_match	32585	33247	556	+	.	ID=scaffold170|size558746:hit:20529:3.12.0.0;Name=jgi|Thaoce1|94946|rna12941;score=556
scaffold170|size558746	protein2genome	match_part	32585	33247	556	+	.	ID=scaffold170|size558746:hsp:38021:3.12.0.0;Parent=scaffold170|size558746:hit:20529:3.12.0.0;Target=jgi|Thaoce1|94946|rna12941 59 279 +;Gap=M663
scaffold170|size558746	protein2genome	protein_match	32984	33268	199	+	.	ID=scaffold170|size558746:hit:20530:3.12.0.0;Name=jgi|Fracy1|247541|fgenesh2_pg.20_%2523_332;score=199
scaffold170|size558746	protein2genome	match_part	32984	33268	199	+	.	ID=scaffold170|size558746:hsp:38022:3.12.0.0;Parent=scaffold170|size558746:hit:20530:3.12.0.0;Target=jgi|Fracy1|247541|fgenesh2_pg.20_%252523_332 1 96 +;Gap=M285
scaffold170|size558746	protein2genome	protein_match	32954	33160	154	+	.	ID=scaffold170|size558746:hit:20531:3.12.0.0;Name=jgi|Thaoce1|100348|rna3930;score=154
scaffold170|size558746	protein2genome	match_part	32954	33160	154	+	.	ID=scaffold170|size558746:hsp:38023:3.12.0.0;Parent=scaffold170|size558746:hit:20531:3.12.0.0;Target=jgi|Thaoce1|100348|rna3930 6 74 +;Gap=M207
scaffold170|size558746	protein2genome	protein_match	32843	33211	309	+	.	ID=scaffold170|size558746:hit:20532:3.12.0.0;Name=jgi|Thaoce1|86857|rna27263;score=309
scaffold170|size558746	protein2genome	match_part	32843	33211	309	+	.	ID=scaffold170|size558746:hsp:38024:3.12.0.0;Parent=scaffold170|size558746:hit:20532:3.12.0.0;Target=jgi|Thaoce1|86857|rna27263 3 123 +;Gap=M369
scaffold170|size558746	protein2genome	protein_match	31994	32686	464	+	.	ID=scaffold170|size558746:hit:20533:3.12.0.0;Name=jgi|Thaoce1|85958|rna10719;score=464
scaffold170|size558746	protein2genome	match_part	31994	32362	464	+	.	ID=scaffold170|size558746:hsp:38025:3.12.0.0;Parent=scaffold170|size558746:hit:20533:3.12.0.0;Target=jgi|Thaoce1|85958|rna10719 1 124 +;Gap=M369
scaffold170|size558746	protein2genome	match_part	32405	32686	464	+	.	ID=scaffold170|size558746:hsp:38026:3.12.0.0;Parent=scaffold170|size558746:hit:20533:3.12.0.0;Target=jgi|Thaoce1|85958|rna10719 125 218 +;Gap=M282
scaffold170|size558746	protein2genome	protein_match	31751	33061	1129	+	.	ID=scaffold170|size558746:hit:20534:3.12.0.0;Name=jgi|Thaoce1|69679|rna27387;score=1129
scaffold170|size558746	protein2genome	match_part	31751	33061	1129	+	.	ID=scaffold170|size558746:hsp:38027:3.12.0.0;Parent=scaffold170|size558746:hit:20534:3.12.0.0;Target=jgi|Thaoce1|69679|rna27387 58 496 +;Gap=M1311
scaffold170|size558746	protein2genome	protein_match	31937	32317	346	+	.	ID=scaffold170|size558746:hit:20535:3.12.0.0;Name=jgi|Thaoce1|78350|rna28436;score=346
scaffold170|size558746	protein2genome	match_part	31937	32317	346	+	.	ID=scaffold170|size558746:hsp:38028:3.12.0.0;Parent=scaffold170|size558746:hit:20535:3.12.0.0;Target=jgi|Thaoce1|78350|rna28436 3 130 +;Gap=M381
scaffold170|size558746	protein2genome	protein_match	33014	33247	247	+	.	ID=scaffold170|size558746:hit:20536:3.12.0.0;Name=jgi|Thaoce1|80730|rna14441;score=247
scaffold170|size558746	protein2genome	match_part	33014	33247	247	+	.	ID=scaffold170|size558746:hsp:38029:3.12.0.0;Parent=scaffold170|size558746:hit:20536:3.12.0.0;Target=jgi|Thaoce1|80730|rna14441 16 93 +;Gap=M234
scaffold170|size558746	protein2genome	protein_match	32057	33247	1068	+	.	ID=scaffold170|size558746:hit:20537:3.12.0.0;Name=jgi|Thaoce1|85351|rna15333;score=1068
scaffold170|size558746	protein2genome	match_part	32057	33247	1068	+	.	ID=scaffold170|size558746:hsp:38030:3.12.0.0;Parent=scaffold170|size558746:hit:20537:3.12.0.0;Target=jgi|Thaoce1|85351|rna15333 1 398 +;Gap=M1191
scaffold170|size558746	protein2genome	protein_match	33071	33259	171	+	.	ID=scaffold170|size558746:hit:20538:3.12.0.0;Name=jgi|Thaoce1|83591|rna4947;score=171
scaffold170|size558746	protein2genome	match_part	33071	33259	171	+	.	ID=scaffold170|size558746:hsp:38031:3.12.0.0;Parent=scaffold170|size558746:hit:20538:3.12.0.0;Target=jgi|Thaoce1|83591|rna4947 1 63 +;Gap=M189
scaffold170|size558746	protein2genome	protein_match	32453	33262	564	+	.	ID=scaffold170|size558746:hit:20539:3.12.0.0;Name=jgi|Thaoce1|103294|rna26631;score=564
scaffold170|size558746	protein2genome	match_part	32453	33262	564	+	.	ID=scaffold170|size558746:hsp:38032:3.12.0.0;Parent=scaffold170|size558746:hit:20539:3.12.0.0;Target=jgi|Thaoce1|103294|rna26631 3 275 +;Gap=M810
scaffold170|size558746	protein2genome	protein_match	31745	32524	652	+	.	ID=scaffold170|size558746:hit:20540:3.12.0.0;Name=jgi|Thaoce1|74192|rna7898;score=652
scaffold170|size558746	protein2genome	match_part	31745	32524	652	+	.	ID=scaffold170|size558746:hsp:38033:3.12.0.0;Parent=scaffold170|size558746:hit:20540:3.12.0.0;Target=jgi|Thaoce1|74192|rna7898 105 365 +;Gap=M780
scaffold170|size558746	protein2genome	protein_match	31784	32428	398	+	.	ID=scaffold170|size558746:hit:20541:3.12.0.0;Name=jgi|Thaoce1|81732|rna24766;score=398
scaffold170|size558746	protein2genome	match_part	31784	32148	398	+	.	ID=scaffold170|size558746:hsp:38034:3.12.0.0;Parent=scaffold170|size558746:hit:20541:3.12.0.0;Target=jgi|Thaoce1|81732|rna24766 41 162 +;Gap=M365
scaffold170|size558746	protein2genome	match_part	32227	32428	398	+	.	ID=scaffold170|size558746:hsp:38035:3.12.0.0;Parent=scaffold170|size558746:hit:20541:3.12.0.0;Target=jgi|Thaoce1|81732|rna24766 163 233 +;Gap=M202
scaffold170|size558746	protein2genome	protein_match	32795	33049	261	+	.	ID=scaffold170|size558746:hit:20542:3.12.0.0;Name=jgi|Thaoce1|77882|rna23268;score=261
scaffold170|size558746	protein2genome	match_part	32795	33049	261	+	.	ID=scaffold170|size558746:hsp:38036:3.12.0.0;Parent=scaffold170|size558746:hit:20542:3.12.0.0;Target=jgi|Thaoce1|77882|rna23268 1 85 +;Gap=M255
scaffold170|size558746	protein2genome	protein_match	33029	33235	196	+	.	ID=scaffold170|size558746:hit:20543:3.12.0.0;Name=jgi|Thaoce1|73762|rna25162;score=196
scaffold170|size558746	protein2genome	match_part	33029	33235	196	+	.	ID=scaffold170|size558746:hsp:38037:3.12.0.0;Parent=scaffold170|size558746:hit:20543:3.12.0.0;Target=jgi|Thaoce1|73762|rna25162 1 69 +;Gap=M207
scaffold170|size558746	protein2genome	protein_match	32831	33160	193	+	.	ID=scaffold170|size558746:hit:20544:3.12.0.0;Name=jgi|Thaoce1|79852|rna18616;score=193
scaffold170|size558746	protein2genome	match_part	32831	33160	193	+	.	ID=scaffold170|size558746:hsp:38038:3.12.0.0;Parent=scaffold170|size558746:hit:20544:3.12.0.0;Target=jgi|Thaoce1|79852|rna18616 14 123 +;Gap=M330
scaffold170|size558746	protein2genome	protein_match	35882	36359	246	-	.	ID=scaffold170|size558746:hit:20545:3.12.0.0;Name=jgi|Thaoce1|74193|rna7899;score=246
scaffold170|size558746	protein2genome	match_part	35882	36359	246	-	.	ID=scaffold170|size558746:hsp:38039:3.12.0.0;Parent=scaffold170|size558746:hit:20545:3.12.0.0;Target=jgi|Thaoce1|74193|rna7899 1 156 +;Gap=M478
scaffold170|size558746	protein2genome	protein_match	36630	36989	255	-	.	ID=scaffold170|size558746:hit:20546:3.12.0.0;Name=jgi|Fracy1|243080|fgenesh2_pg.10_%2523_587;score=255
scaffold170|size558746	protein2genome	match_part	36630	36989	255	-	.	ID=scaffold170|size558746:hsp:38040:3.12.0.0;Parent=scaffold170|size558746:hit:20546:3.12.0.0;Target=jgi|Fracy1|243080|fgenesh2_pg.10_%252523_587 48 167 +;Gap=M360
scaffold170|size558746	protein2genome	protein_match	38167	38568	265	-	.	ID=scaffold170|size558746:hit:20547:3.12.0.0;Name=jgi|Fracy1|194739|e_gw1.22.102.1;score=265
scaffold170|size558746	protein2genome	match_part	38167	38568	265	-	.	ID=scaffold170|size558746:hsp:38041:3.12.0.0;Parent=scaffold170|size558746:hit:20547:3.12.0.0;Target=jgi|Fracy1|194739|e_gw1.22.102.1 1 134 +;Gap=M402
scaffold170|size558746	protein2genome	protein_match	35900	36428	264	-	.	ID=scaffold170|size558746:hit:20548:3.12.0.0;Name=jgi|Thaoce1|91494|rna15024;score=264
scaffold170|size558746	protein2genome	match_part	35900	36428	264	-	.	ID=scaffold170|size558746:hsp:38042:3.12.0.0;Parent=scaffold170|size558746:hit:20548:3.12.0.0;Target=jgi|Thaoce1|91494|rna15024 3 175 +;Gap=M529
scaffold170|size558746	protein2genome	protein_match	38149	38812	432	-	.	ID=scaffold170|size558746:hit:20549:3.12.0.0;Name=jgi|Phatr2|37726|fgenesh1_pg.C_chr_13000336;score=432
scaffold170|size558746	protein2genome	match_part	38149	38812	432	-	.	ID=scaffold170|size558746:hsp:38043:3.12.0.0;Parent=scaffold170|size558746:hit:20549:3.12.0.0;Target=jgi|Phatr2|37726|fgenesh1_pg.C_chr_13000336 1 221 +;Gap=M664
scaffold170|size558746	protein2genome	protein_match	35874	36583	489	-	.	ID=scaffold170|size558746:hit:20550:3.12.0.0;Name=jgi|Thaoce1|94946|rna12941;score=489
scaffold170|size558746	protein2genome	match_part	35874	36583	489	-	.	ID=scaffold170|size558746:hsp:38044:3.12.0.0;Parent=scaffold170|size558746:hit:20550:3.12.0.0;Target=jgi|Thaoce1|94946|rna12941 54 287 +;Gap=M710
scaffold170|size558746	protein2genome	protein_match	36747	36920	163	-	.	ID=scaffold170|size558746:hit:20551:3.12.0.0;Name=jgi|Fracy1|238559|fgenesh2_pg.5_%2523_1063;score=163
scaffold170|size558746	protein2genome	match_part	36747	36920	163	-	.	ID=scaffold170|size558746:hsp:38045:3.12.0.0;Parent=scaffold170|size558746:hit:20551:3.12.0.0;Target=jgi|Fracy1|238559|fgenesh2_pg.5_%252523_1063 50 107 +;Gap=M174
scaffold170|size558746	protein2genome	protein_match	36027	36646	371	-	.	ID=scaffold170|size558746:hit:20552:3.12.0.0;Name=jgi|Fracy1|233801|fgenesh2_pg.1_%2523_1999;score=371
scaffold170|size558746	protein2genome	match_part	36027	36646	371	-	.	ID=scaffold170|size558746:hsp:38046:3.12.0.0;Parent=scaffold170|size558746:hit:20552:3.12.0.0;Target=jgi|Fracy1|233801|fgenesh2_pg.1_%252523_1999 23 226 +;Gap=M620
scaffold170|size558746	protein2genome	protein_match	36645	37135	309	-	.	ID=scaffold170|size558746:hit:20553:3.12.0.0;Name=jgi|Thaoce1|85958|rna10719;score=309
scaffold170|size558746	protein2genome	match_part	36767	37135	309	-	.	ID=scaffold170|size558746:hsp:38047:3.12.0.0;Parent=scaffold170|size558746:hit:20553:3.12.0.0;Target=jgi|Thaoce1|85958|rna10719 2 125 +;Gap=M369
scaffold170|size558746	protein2genome	match_part	36645	36724	309	-	.	ID=scaffold170|size558746:hsp:38048:3.12.0.0;Parent=scaffold170|size558746:hit:20553:3.12.0.0;Target=jgi|Thaoce1|85958|rna10719 126 152 +;Gap=M80
scaffold170|size558746	protein2genome	protein_match	36642	37495	595	-	.	ID=scaffold170|size558746:hit:20554:3.12.0.0;Name=jgi|Thaoce1|69679|rna27387;score=595
scaffold170|size558746	protein2genome	match_part	36642	37495	595	-	.	ID=scaffold170|size558746:hsp:38049:3.12.0.0;Parent=scaffold170|size558746:hit:20554:3.12.0.0;Target=jgi|Thaoce1|69679|rna27387 21 304 +;Gap=M854
scaffold170|size558746	protein2genome	protein_match	38167	38854	499	-	.	ID=scaffold170|size558746:hit:20555:3.12.0.0;Name=jgi|Phatr2|41578|fgenesh1_pg.C_chr_31000082;score=499
scaffold170|size558746	protein2genome	match_part	38167	38854	499	-	.	ID=scaffold170|size558746:hsp:38050:3.12.0.0;Parent=scaffold170|size558746:hit:20555:3.12.0.0;Target=jgi|Phatr2|41578|fgenesh1_pg.C_chr_31000082 52 280 +;Gap=M688
scaffold170|size558746	protein2genome	protein_match	35823	36125	249	-	.	ID=scaffold170|size558746:hit:20556:3.12.0.0;Name=jgi|Thaoce1|80730|rna14441;score=249
scaffold170|size558746	protein2genome	match_part	35823	36125	249	-	.	ID=scaffold170|size558746:hsp:38051:3.12.0.0;Parent=scaffold170|size558746:hit:20556:3.12.0.0;Target=jgi|Thaoce1|80730|rna14441 18 118 +;Gap=M303
scaffold170|size558746	protein2genome	protein_match	35874	36628	465	-	.	ID=scaffold170|size558746:hit:20557:3.12.0.0;Name=jgi|Thaoce1|85351|rna15333;score=465
scaffold170|size558746	protein2genome	match_part	35874	36628	465	-	.	ID=scaffold170|size558746:hsp:38052:3.12.0.0;Parent=scaffold170|size558746:hit:20557:3.12.0.0;Target=jgi|Thaoce1|85351|rna15333 158 406 +;Gap=M755
scaffold170|size558746	protein2genome	protein_match	35805	36628	818	-	.	ID=scaffold170|size558746:hit:20558:3.12.0.0;Name=jgi|Thaoce1|103294|rna26631;score=818
scaffold170|size558746	protein2genome	match_part	35805	36628	818	-	.	ID=scaffold170|size558746:hsp:38053:3.12.0.0;Parent=scaffold170|size558746:hit:20558:3.12.0.0;Target=jgi|Thaoce1|103294|rna26631 27 301 +;Gap=M824
scaffold170|size558746	protein2genome	protein_match	36645	37477	543	-	.	ID=scaffold170|size558746:hit:20559:3.12.0.0;Name=jgi|Thaoce1|74192|rna7898;score=543
scaffold170|size558746	protein2genome	match_part	36645	37477	543	-	.	ID=scaffold170|size558746:hsp:38054:3.12.0.0;Parent=scaffold170|size558746:hit:20559:3.12.0.0;Target=jgi|Thaoce1|74192|rna7898 76 353 +;Gap=M833
scaffold170|size558746	protein2genome	protein_match	36099	36359	167	-	.	ID=scaffold170|size558746:hit:20560:3.12.0.0;Name=jgi|Thaoce1|77882|rna23268;score=167
scaffold170|size558746	protein2genome	match_part	36099	36359	167	-	.	ID=scaffold170|size558746:hsp:38055:3.12.0.0;Parent=scaffold170|size558746:hit:20560:3.12.0.0;Target=jgi|Thaoce1|77882|rna23268 1 84 +;Gap=M261
scaffold170|size558746	protein2genome	protein_match	35910	36116	196	-	.	ID=scaffold170|size558746:hit:20561:3.12.0.0;Name=jgi|Thaoce1|73762|rna25162;score=196
scaffold170|size558746	protein2genome	match_part	35910	36116	196	-	.	ID=scaffold170|size558746:hsp:38056:3.12.0.0;Parent=scaffold170|size558746:hit:20561:3.12.0.0;Target=jgi|Thaoce1|73762|rna25162 1 69 +;Gap=M207
scaffold170|size558746	protein2genome	protein_match	35988	36224	183	-	.	ID=scaffold170|size558746:hit:20562:3.12.0.0;Name=jgi|Thaoce1|79852|rna18616;score=183
scaffold170|size558746	protein2genome	match_part	35988	36224	183	-	.	ID=scaffold170|size558746:hsp:38057:3.12.0.0;Parent=scaffold170|size558746:hit:20562:3.12.0.0;Target=jgi|Thaoce1|79852|rna18616 44 122 +;Gap=M237
scaffold170|size558746	protein2genome	protein_match	63074	64311	493	-	.	ID=scaffold170|size558746:hit:20563:3.12.0.0;Name=jgi|Fracy1|239613|fgenesh2_pg.6_%2523_1015;score=493
scaffold170|size558746	protein2genome	match_part	63074	64311	493	-	.	ID=scaffold170|size558746:hsp:38058:3.12.0.0;Parent=scaffold170|size558746:hit:20563:3.12.0.0;Target=jgi|Fracy1|239613|fgenesh2_pg.6_%252523_1015 33 449 +;Gap=M1238
scaffold170|size558746	protein2genome	protein_match	53839	54102	167	-	.	ID=scaffold170|size558746:hit:20564:3.12.0.0;Name=jgi|Thaoce1|74193|rna7899;score=167
scaffold170|size558746	protein2genome	match_part	53839	54102	167	-	.	ID=scaffold170|size558746:hsp:38059:3.12.0.0;Parent=scaffold170|size558746:hit:20564:3.12.0.0;Target=jgi|Thaoce1|74193|rna7899 1 85 +;Gap=M264
scaffold170|size558746	protein2genome	protein_match	60845	61194	162	-	.	ID=scaffold170|size558746:hit:20565:3.12.0.0;Name=jgi|Thaoce1|74193|rna7899;score=162
scaffold170|size558746	protein2genome	match_part	60845	61194	162	-	.	ID=scaffold170|size558746:hsp:38060:3.12.0.0;Parent=scaffold170|size558746:hit:20565:3.12.0.0;Target=jgi|Thaoce1|74193|rna7899 1 113 +;Gap=M350
scaffold170|size558746	protein2genome	protein_match	54694	54849	152	-	.	ID=scaffold170|size558746:hit:20566:3.12.0.0;Name=jgi|Thaoce1|83515|rna23431;score=152
scaffold170|size558746	protein2genome	match_part	54694	54849	152	-	.	ID=scaffold170|size558746:hsp:38061:3.12.0.0;Parent=scaffold170|size558746:hit:20566:3.12.0.0;Target=jgi|Thaoce1|83515|rna23431 12 63 +;Gap=M156
scaffold170|size558746	protein2genome	protein_match	62783	63280	177	-	.	ID=scaffold170|size558746:hit:20567:3.12.0.0;Name=jgi|Phatr2|32340|fgenesh1_pg.C_chr_1000941;score=177
scaffold170|size558746	protein2genome	match_part	63108	63280	177	-	.	ID=scaffold170|size558746:hsp:38062:3.12.0.0;Parent=scaffold170|size558746:hit:20567:3.12.0.0;Target=jgi|Phatr2|32340|fgenesh1_pg.C_chr_1000941 2 58 +;Gap=M173
scaffold170|size558746	protein2genome	match_part	62783	63008	177	-	.	ID=scaffold170|size558746:hsp:38063:3.12.0.0;Parent=scaffold170|size558746:hit:20567:3.12.0.0;Target=jgi|Phatr2|32340|fgenesh1_pg.C_chr_1000941 59 136 +;Gap=M226
scaffold170|size558746	protein2genome	protein_match	60861	61407	433	-	.	ID=scaffold170|size558746:hit:20568:3.12.0.0;Name=jgi|Fracy1|233801|fgenesh2_pg.1_%2523_1999;score=433
scaffold170|size558746	protein2genome	match_part	60861	61407	433	-	.	ID=scaffold170|size558746:hsp:38064:3.12.0.0;Parent=scaffold170|size558746:hit:20568:3.12.0.0;Target=jgi|Fracy1|233801|fgenesh2_pg.1_%252523_1999 47 226 +;Gap=M547
scaffold170|size558746	protein2genome	protein_match	53830	62366	920	-	.	ID=scaffold170|size558746:hit:20569:3.12.0.0;Name=jgi|Thaoce1|69679|rna27387;score=920
scaffold170|size558746	protein2genome	match_part	61496	62366	920	-	.	ID=scaffold170|size558746:hsp:38065:3.12.0.0;Parent=scaffold170|size558746:hit:20569:3.12.0.0;Target=jgi|Thaoce1|69679|rna27387 19 309 +;Gap=M871
scaffold170|size558746	protein2genome	match_part	54622	54917	920	-	.	ID=scaffold170|size558746:hsp:38066:3.12.0.0;Parent=scaffold170|size558746:hit:20569:3.12.0.0;Target=jgi|Thaoce1|69679|rna27387 310 408 +;Gap=M296
scaffold170|size558746	protein2genome	match_part	53830	54099	920	-	.	ID=scaffold170|size558746:hsp:38067:3.12.0.0;Parent=scaffold170|size558746:hit:20569:3.12.0.0;Target=jgi|Thaoce1|69679|rna27387 409 495 +;Gap=M270
scaffold170|size558746	protein2genome	protein_match	62723	63690	525	-	.	ID=scaffold170|size558746:hit:20570:3.12.0.0;Name=jgi|Phatr2|41578|fgenesh1_pg.C_chr_31000082;score=525
scaffold170|size558746	protein2genome	match_part	62723	63690	525	-	.	ID=scaffold170|size558746:hsp:38068:3.12.0.0;Parent=scaffold170|size558746:hit:20570:3.12.0.0;Target=jgi|Phatr2|41578|fgenesh1_pg.C_chr_31000082 45 369 +;Gap=M968
scaffold170|size558746	protein2genome	protein_match	61683	62072	263	-	.	ID=scaffold170|size558746:hit:20571:3.12.0.0;Name=jgi|Thaoce1|78350|rna28436;score=263
scaffold170|size558746	protein2genome	match_part	61683	62072	263	-	.	ID=scaffold170|size558746:hsp:38069:3.12.0.0;Parent=scaffold170|size558746:hit:20571:3.12.0.0;Target=jgi|Thaoce1|78350|rna28436 1 131 +;Gap=M390
scaffold170|size558746	protein2genome	protein_match	60720	60968	218	-	.	ID=scaffold170|size558746:hit:20572:3.12.0.0;Name=jgi|Thaoce1|80730|rna14441;score=218
scaffold170|size558746	protein2genome	match_part	60720	60968	218	-	.	ID=scaffold170|size558746:hsp:38070:3.12.0.0;Parent=scaffold170|size558746:hit:20572:3.12.0.0;Target=jgi|Thaoce1|80730|rna14441 15 97 +;Gap=M249
scaffold170|size558746	protein2genome	protein_match	53686	61937	790	-	.	ID=scaffold170|size558746:hit:20573:3.12.0.0;Name=jgi|Thaoce1|85351|rna15333;score=790
scaffold170|size558746	protein2genome	match_part	61530	61937	790	-	.	ID=scaffold170|size558746:hsp:38071:3.12.0.0;Parent=scaffold170|size558746:hit:20573:3.12.0.0;Target=jgi|Thaoce1|85351|rna15333 4 140 +;Gap=M408
scaffold170|size558746	protein2genome	match_part	54622	54945	790	-	.	ID=scaffold170|size558746:hsp:38072:3.12.0.0;Parent=scaffold170|size558746:hit:20573:3.12.0.0;Target=jgi|Thaoce1|85351|rna15333 141 248 +;Gap=M324
scaffold170|size558746	protein2genome	match_part	53686	54099	790	-	.	ID=scaffold170|size558746:hsp:38073:3.12.0.0;Parent=scaffold170|size558746:hit:20573:3.12.0.0;Target=jgi|Thaoce1|85351|rna15333 249 383 +;Gap=M414
scaffold170|size558746	protein2genome	protein_match	60594	61556	922	-	.	ID=scaffold170|size558746:hit:20574:3.12.0.0;Name=jgi|Thaoce1|103294|rna26631;score=922
scaffold170|size558746	protein2genome	match_part	60594	61556	922	-	.	ID=scaffold170|size558746:hsp:38074:3.12.0.0;Parent=scaffold170|size558746:hit:20574:3.12.0.0;Target=jgi|Thaoce1|103294|rna26631 1 316 +;Gap=M963
scaffold170|size558746	protein2genome	protein_match	53731	54972	708	-	.	ID=scaffold170|size558746:hit:20575:3.12.0.0;Name=jgi|Thaoce1|103294|rna26631;score=708
scaffold170|size558746	protein2genome	match_part	54622	54972	708	-	.	ID=scaffold170|size558746:hsp:38075:3.12.0.0;Parent=scaffold170|size558746:hit:20575:3.12.0.0;Target=jgi|Thaoce1|103294|rna26631 1 117 +;Gap=M351
scaffold170|size558746	protein2genome	match_part	53731	54099	708	-	.	ID=scaffold170|size558746:hsp:38076:3.12.0.0;Parent=scaffold170|size558746:hit:20575:3.12.0.0;Target=jgi|Thaoce1|103294|rna26631 118 240 +;Gap=M369
scaffold170|size558746	protein2genome	protein_match	61503	62342	549	-	.	ID=scaffold170|size558746:hit:20576:3.12.0.0;Name=jgi|Thaoce1|74192|rna7898;score=549
scaffold170|size558746	protein2genome	match_part	61503	62342	549	-	.	ID=scaffold170|size558746:hsp:38077:3.12.0.0;Parent=scaffold170|size558746:hit:20576:3.12.0.0;Target=jgi|Thaoce1|74192|rna7898 76 357 +;Gap=M840
scaffold170|size558746	protein2genome	protein_match	54991	62201	286	-	.	ID=scaffold170|size558746:hit:20577:3.12.0.0;Name=jgi|Thaoce1|81732|rna24766;score=286
scaffold170|size558746	protein2genome	match_part	61856	62201	286	-	.	ID=scaffold170|size558746:hsp:38078:3.12.0.0;Parent=scaffold170|size558746:hit:20577:3.12.0.0;Target=jgi|Thaoce1|81732|rna24766 47 162 +;Gap=M346
scaffold170|size558746	protein2genome	match_part	54991	55191	286	-	.	ID=scaffold170|size558746:hsp:38079:3.12.0.0;Parent=scaffold170|size558746:hit:20577:3.12.0.0;Target=jgi|Thaoce1|81732|rna24766 163 233 +;Gap=M201
scaffold170|size558746	protein2genome	protein_match	53842	54102	153	-	.	ID=scaffold170|size558746:hit:20578:3.12.0.0;Name=jgi|Thaoce1|77882|rna23268;score=153
scaffold170|size558746	protein2genome	match_part	53842	54102	153	-	.	ID=scaffold170|size558746:hsp:38080:3.12.0.0;Parent=scaffold170|size558746:hit:20578:3.12.0.0;Target=jgi|Thaoce1|77882|rna23268 1 84 +;Gap=M261
scaffold170|size558746	protein2genome	protein_match	60946	61194	132	-	.	ID=scaffold170|size558746:hit:20579:3.12.0.0;Name=jgi|Thaoce1|77882|rna23268;score=132
scaffold170|size558746	protein2genome	match_part	60946	61194	132	-	.	ID=scaffold170|size558746:hsp:38081:3.12.0.0;Parent=scaffold170|size558746:hit:20579:3.12.0.0;Target=jgi|Thaoce1|77882|rna23268 1 80 +;Gap=M249
scaffold170|size558746	protein2genome	protein_match	60744	60950	173	-	.	ID=scaffold170|size558746:hit:20580:3.12.0.0;Name=jgi|Thaoce1|73762|rna25162;score=173
scaffold170|size558746	protein2genome	match_part	60744	60950	173	-	.	ID=scaffold170|size558746:hsp:38082:3.12.0.0;Parent=scaffold170|size558746:hit:20580:3.12.0.0;Target=jgi|Thaoce1|73762|rna25162 1 69 +;Gap=M207
scaffold170|size558746	protein2genome	protein_match	53731	53958	174	-	.	ID=scaffold170|size558746:hit:20581:3.12.0.0;Name=jgi|Thaoce1|79852|rna18616;score=174
scaffold170|size558746	protein2genome	match_part	53731	53958	174	-	.	ID=scaffold170|size558746:hsp:38083:3.12.0.0;Parent=scaffold170|size558746:hit:20581:3.12.0.0;Target=jgi|Thaoce1|79852|rna18616 47 122 +;Gap=M228
scaffold170|size558746	protein2genome	protein_match	60807	61059	156	-	.	ID=scaffold170|size558746:hit:20582:3.12.0.0;Name=jgi|Thaoce1|79852|rna18616;score=156
scaffold170|size558746	protein2genome	match_part	60807	61059	156	-	.	ID=scaffold170|size558746:hsp:38084:3.12.0.0;Parent=scaffold170|size558746:hit:20582:3.12.0.0;Target=jgi|Thaoce1|79852|rna18616 44 127 +;Gap=M253
scaffold170|size558746	protein2genome	protein_match	82622	83494	529	-	.	ID=scaffold170|size558746:hit:20583:3.12.0.0;Name=jgi|Fracy1|188183|e_gw1.8.96.1;score=529
scaffold170|size558746	protein2genome	match_part	82622	83494	529	-	.	ID=scaffold170|size558746:hsp:38085:3.12.0.0;Parent=scaffold170|size558746:hit:20583:3.12.0.0;Target=jgi|Fracy1|188183|e_gw1.8.96.1 50 340 +;Gap=M873
scaffold170|size558746	protein2genome	protein_match	82418	83500	995	-	.	ID=scaffold170|size558746:hit:20584:3.12.0.0;Name=jgi|Thaoce1|73117|rna9116;score=995
scaffold170|size558746	protein2genome	match_part	82595	83500	995	-	.	ID=scaffold170|size558746:hsp:38086:3.12.0.0;Parent=scaffold170|size558746:hit:20584:3.12.0.0;Target=jgi|Thaoce1|73117|rna9116 107 407 +;Gap=M906
scaffold170|size558746	protein2genome	match_part	82418	82555	995	-	.	ID=scaffold170|size558746:hsp:38087:3.12.0.0;Parent=scaffold170|size558746:hit:20584:3.12.0.0;Target=jgi|Thaoce1|73117|rna9116 408 453 +;Gap=M138
scaffold170|size558746	protein2genome	protein_match	82613	83497	766	-	.	ID=scaffold170|size558746:hit:20585:3.12.0.0;Name=jgi|Phatr2|36358|fgenesh1_pg.C_chr_10000090;score=766
scaffold170|size558746	protein2genome	match_part	82613	83497	766	-	.	ID=scaffold170|size558746:hsp:38088:3.12.0.0;Parent=scaffold170|size558746:hit:20585:3.12.0.0;Target=jgi|Phatr2|36358|fgenesh1_pg.C_chr_10000090 1 297 +;Gap=M885
scaffold170|size558746	protein2genome	protein_match	82595	83497	1147	-	.	ID=scaffold170|size558746:hit:20586:3.12.0.0;Name=jgi|Thaps3|7330|fgenesh1_pg.C_chr_7000713;score=1147
scaffold170|size558746	protein2genome	match_part	82595	83497	1147	-	.	ID=scaffold170|size558746:hsp:38089:3.12.0.0;Parent=scaffold170|size558746:hit:20586:3.12.0.0;Target=jgi|Thaps3|7330|fgenesh1_pg.C_chr_7000713 1 306 +;Gap=M903
scaffold170|size558746	blastx	protein_match	96770	97041	98	-	.	ID=scaffold170|size558746:hit:20587:3.12.0.0;Name=jgi|Fracy1|239015|fgenesh2_pg.6_%2523_417;score=98
scaffold170|size558746	blastx	match_part	96940	97041	98	-	.	ID=scaffold170|size558746:hsp:38090:3.12.0.0;Parent=scaffold170|size558746:hit:20587:3.12.0.0;Target=jgi|Fracy1|239015|fgenesh2_pg.6_%252523_417 20 53 +;Gap=M102
scaffold170|size558746	blastx	match_part	96770	96940	98	-	.	ID=scaffold170|size558746:hsp:38091:3.12.0.0;Parent=scaffold170|size558746:hit:20587:3.12.0.0;Target=jgi|Fracy1|239015|fgenesh2_pg.6_%252523_417 46 111 +;Gap=M171
scaffold170|size558746	blastx	protein_match	96770	97041	98	-	.	ID=scaffold170|size558746:hit:20588:3.12.0.0;Name=jgi|Fracy1|239015|fgenesh2_pg.6_%2523_417;score=98
scaffold170|size558746	blastx	match_part	96940	97041	98	-	.	ID=scaffold170|size558746:hsp:38092:3.12.0.0;Parent=scaffold170|size558746:hit:20588:3.12.0.0;Target=jgi|Fracy1|239015|fgenesh2_pg.6_%252523_417 20 53 +;Gap=M102
scaffold170|size558746	blastx	match_part	96770	96940	98	-	.	ID=scaffold170|size558746:hsp:38093:3.12.0.0;Parent=scaffold170|size558746:hit:20588:3.12.0.0;Target=jgi|Fracy1|239015|fgenesh2_pg.6_%252523_417 46 111 +;Gap=M171
scaffold170|size558746	blastx	protein_match	96770	97041	98	-	.	ID=scaffold170|size558746:hit:20589:3.12.0.0;Name=jgi|Fracy1|239015|fgenesh2_pg.6_%2523_417;score=98
scaffold170|size558746	blastx	match_part	96940	97041	98	-	.	ID=scaffold170|size558746:hsp:38094:3.12.0.0;Parent=scaffold170|size558746:hit:20589:3.12.0.0;Target=jgi|Fracy1|239015|fgenesh2_pg.6_%252523_417 20 53 +;Gap=M102
scaffold170|size558746	blastx	match_part	96770	96940	98	-	.	ID=scaffold170|size558746:hsp:38095:3.12.0.0;Parent=scaffold170|size558746:hit:20589:3.12.0.0;Target=jgi|Fracy1|239015|fgenesh2_pg.6_%252523_417 46 111 +;Gap=M171
scaffold170|size558746	blastn	expressed_sequence_match	1473	3324	1771	+	.	ID=scaffold170|size558746:hit:20590:3.12.0.0;Name=TRINITY_DN2016_c0_g2_i1;score=1771
scaffold170|size558746	blastn	match_part	1473	3324	1771	+	.	ID=scaffold170|size558746:hsp:38096:3.12.0.0;Parent=scaffold170|size558746:hit:20590:3.12.0.0;Target=TRINITY_DN2016_c0_g2_i1 4 1858 +;Gap=M1852
scaffold170|size558746	blastn	expressed_sequence_match	8265	9080	816	-	.	ID=scaffold170|size558746:hit:20591:3.12.0.0;Name=TRINITY_DN10970_c0_g1_i1;score=816
scaffold170|size558746	blastn	match_part	8265	9080	816	-	.	ID=scaffold170|size558746:hsp:38097:3.12.0.0;Parent=scaffold170|size558746:hit:20591:3.12.0.0;Target=TRINITY_DN10970_c0_g1_i1 137 952 +;Gap=M816
scaffold170|size558746	blastn	expressed_sequence_match	29319	29553	193	+	.	ID=scaffold170|size558746:hit:20592:3.12.0.0;Name=TRINITY_DN17830_c0_g1_i2;score=193
scaffold170|size558746	blastn	match_part	29319	29553	193	+	.	ID=scaffold170|size558746:hsp:38098:3.12.0.0;Parent=scaffold170|size558746:hit:20592:3.12.0.0;Target=TRINITY_DN17830_c0_g1_i2 1 235 +;Gap=M235
scaffold170|size558746	blastn	expressed_sequence_match	28219	29699	936	+	.	ID=scaffold170|size558746:hit:20593:3.12.0.0;Name=TRINITY_DN17830_c0_g1_i3;score=936
scaffold170|size558746	blastn	match_part	28219	29699	936	+	.	ID=scaffold170|size558746:hsp:38099:3.12.0.0;Parent=scaffold170|size558746:hit:20593:3.12.0.0;Target=TRINITY_DN17830_c0_g1_i3 1 1476 +;Gap=M1481
scaffold170|size558746	blastn	expressed_sequence_match	28190	29518	874	+	.	ID=scaffold170|size558746:hit:20594:3.12.0.0;Name=TRINITY_DN9885_c1_g1_i1;score=874
scaffold170|size558746	blastn	match_part	28190	29518	874	+	.	ID=scaffold170|size558746:hsp:38100:3.12.0.0;Parent=scaffold170|size558746:hit:20594:3.12.0.0;Target=TRINITY_DN9885_c1_g1_i1 6 1329 +;Gap=M1329
scaffold170|size558746	blastn	expressed_sequence_match	28532	29518	658	+	.	ID=scaffold170|size558746:hit:20595:3.12.0.0;Name=TRINITY_DN9885_c1_g1_i2;score=658
scaffold170|size558746	blastn	match_part	28532	29518	658	+	.	ID=scaffold170|size558746:hsp:38101:3.12.0.0;Parent=scaffold170|size558746:hit:20595:3.12.0.0;Target=TRINITY_DN9885_c1_g1_i2 1 982 +;Gap=M987
scaffold170|size558746	blastn	expressed_sequence_match	28190	28642	321	+	.	ID=scaffold170|size558746:hit:20596:3.12.0.0;Name=TRINITY_DN9885_c1_g1_i3;score=321
scaffold170|size558746	blastn	match_part	28190	28642	321	+	.	ID=scaffold170|size558746:hsp:38102:3.12.0.0;Parent=scaffold170|size558746:hit:20596:3.12.0.0;Target=TRINITY_DN9885_c1_g1_i3 6 458 +;Gap=M453
scaffold170|size558746	blastn	expressed_sequence_match	28190	28778	391	+	.	ID=scaffold170|size558746:hit:20597:3.12.0.0;Name=TRINITY_DN9885_c1_g1_i4;score=391
scaffold170|size558746	blastn	match_part	28190	28778	391	+	.	ID=scaffold170|size558746:hsp:38103:3.12.0.0;Parent=scaffold170|size558746:hit:20597:3.12.0.0;Target=TRINITY_DN9885_c1_g1_i4 6 594 +;Gap=M589
scaffold170|size558746	blastn	expressed_sequence_match	28190	28435	150	+	.	ID=scaffold170|size558746:hit:20598:3.12.0.0;Name=TRINITY_DN9885_c1_g4_i1;score=150
scaffold170|size558746	blastn	match_part	28190	28435	150	+	.	ID=scaffold170|size558746:hsp:38104:3.12.0.0;Parent=scaffold170|size558746:hit:20598:3.12.0.0;Target=TRINITY_DN9885_c1_g4_i1 6 251 +;Gap=M246
scaffold170|size558746	blastn	expressed_sequence_match	28920	29213	175	+	.	ID=scaffold170|size558746:hit:20599:3.12.0.0;Name=TRINITY_DN9885_c1_g7_i1;score=175
scaffold170|size558746	blastn	match_part	28920	29213	175	+	.	ID=scaffold170|size558746:hsp:38105:3.12.0.0;Parent=scaffold170|size558746:hit:20599:3.12.0.0;Target=TRINITY_DN9885_c1_g7_i1 3 291 +;Gap=M294
scaffold170|size558746	blastn	expressed_sequence_match	29494	30816	855	-	.	ID=scaffold170|size558746:hit:20600:3.12.0.0;Name=TRINITY_DN9885_c1_g8_i1;score=855
scaffold170|size558746	blastn	match_part	29494	30816	855	-	.	ID=scaffold170|size558746:hsp:38106:3.12.0.0;Parent=scaffold170|size558746:hit:20600:3.12.0.0;Target=TRINITY_DN9885_c1_g8_i1 1 1323 +;Gap=M1323
scaffold170|size558746	blastn	expressed_sequence_match	31748	31971	119	+	.	ID=scaffold170|size558746:hit:20601:3.12.0.0;Name=TRINITY_DN17992_c0_g1_i1;score=119
scaffold170|size558746	blastn	match_part	31748	31971	119	+	.	ID=scaffold170|size558746:hsp:38107:3.12.0.0;Parent=scaffold170|size558746:hit:20601:3.12.0.0;Target=TRINITY_DN17992_c0_g1_i1 1 226 +;Gap=M224
scaffold170|size558746	blastn	expressed_sequence_match	28104	33488	52	+	.	ID=scaffold170|size558746:hit:20602:3.12.0.0;Name=TRINITY_DN17992_c0_g1_i2;score=52
scaffold170|size558746	blastn	match_part	28104	28179	52	+	.	ID=scaffold170|size558746:hsp:38108:3.12.0.0;Parent=scaffold170|size558746:hit:20602:3.12.0.0;Target=TRINITY_DN17992_c0_g1_i2 3745 3820 +;Gap=M76
scaffold170|size558746	blastn	match_part	29707	33318	2466	+	.	ID=scaffold170|size558746:hsp:38109:3.12.0.0;Parent=scaffold170|size558746:hit:20602:3.12.0.0;Target=TRINITY_DN17992_c0_g1_i2 14 3625 +;Gap=M3612
scaffold170|size558746	blastn	match_part	33409	33488	56	+	.	ID=scaffold170|size558746:hsp:38110:3.12.0.0;Parent=scaffold170|size558746:hit:20602:3.12.0.0;Target=TRINITY_DN17992_c0_g1_i2 3745 3824 +;Gap=M80
scaffold170|size558746	blastn	expressed_sequence_match	28104	33488	52	+	.	ID=scaffold170|size558746:hit:20603:3.12.0.0;Name=TRINITY_DN17992_c0_g1_i3;score=52
scaffold170|size558746	blastn	match_part	28104	28179	52	+	.	ID=scaffold170|size558746:hsp:38111:3.12.0.0;Parent=scaffold170|size558746:hit:20603:3.12.0.0;Target=TRINITY_DN17992_c0_g1_i3 3797 3872 +;Gap=M76
scaffold170|size558746	blastn	match_part	29707	33318	2472	+	.	ID=scaffold170|size558746:hsp:38112:3.12.0.0;Parent=scaffold170|size558746:hit:20603:3.12.0.0;Target=TRINITY_DN17992_c0_g1_i3 14 3625 +;Gap=M3612
scaffold170|size558746	blastn	match_part	33318	33356	33	+	.	ID=scaffold170|size558746:hsp:38113:3.12.0.0;Parent=scaffold170|size558746:hit:20603:3.12.0.0;Target=TRINITY_DN17992_c0_g1_i3 3644 3682 +;Gap=M39
scaffold170|size558746	blastn	match_part	33318	33356	33	+	.	ID=scaffold170|size558746:hsp:38114:3.12.0.0;Parent=scaffold170|size558746:hit:20603:3.12.0.0;Target=TRINITY_DN17992_c0_g1_i3 3708 3746 +;Gap=M39
scaffold170|size558746	blastn	match_part	33409	33488	56	+	.	ID=scaffold170|size558746:hsp:38115:3.12.0.0;Parent=scaffold170|size558746:hit:20603:3.12.0.0;Target=TRINITY_DN17992_c0_g1_i3 3797 3876 +;Gap=M80
scaffold170|size558746	blastn	expressed_sequence_match	28219	28816	418	+	.	ID=scaffold170|size558746:hit:20604:3.12.0.0;Name=TRINITY_DN17830_c0_g1_i1;score=418
scaffold170|size558746	blastn	match_part	28219	28816	418	+	.	ID=scaffold170|size558746:hsp:38116:3.12.0.0;Parent=scaffold170|size558746:hit:20604:3.12.0.0;Target=TRINITY_DN17830_c0_g1_i1 1 598 +;Gap=M598
scaffold170|size558746	blastn	expressed_sequence_match	41114	41213	36	+	.	ID=scaffold170|size558746:hit:20605:3.12.0.0;Name=TRINITY_DN22285_c0_g1_i1;score=36
scaffold170|size558746	blastn	match_part	41114	41213	36	+	.	ID=scaffold170|size558746:hsp:38117:3.12.0.0;Parent=scaffold170|size558746:hit:20605:3.12.0.0;Target=TRINITY_DN22285_c0_g1_i1 9 109 +;Gap=M100
scaffold170|size558746	blastn	expressed_sequence_match	79666	81880	1214	+	.	ID=scaffold170|size558746:hit:20606:3.12.0.0;Name=TRINITY_DN5103_c0_g1_i1;score=1214
scaffold170|size558746	blastn	match_part	79666	80879	1214	+	.	ID=scaffold170|size558746:hsp:38118:3.12.0.0;Parent=scaffold170|size558746:hit:20606:3.12.0.0;Target=TRINITY_DN5103_c0_g1_i1 2 1215 +;Gap=M1214
scaffold170|size558746	blastn	match_part	80958	81181	224	+	.	ID=scaffold170|size558746:hsp:38119:3.12.0.0;Parent=scaffold170|size558746:hit:20606:3.12.0.0;Target=TRINITY_DN5103_c0_g1_i1 1214 1437 +;Gap=M224
scaffold170|size558746	blastn	match_part	81262	81376	115	+	.	ID=scaffold170|size558746:hsp:38120:3.12.0.0;Parent=scaffold170|size558746:hit:20606:3.12.0.0;Target=TRINITY_DN5103_c0_g1_i1 1437 1551 +;Gap=M115
scaffold170|size558746	blastn	match_part	81469	81771	303	+	.	ID=scaffold170|size558746:hsp:38121:3.12.0.0;Parent=scaffold170|size558746:hit:20606:3.12.0.0;Target=TRINITY_DN5103_c0_g1_i1 1552 1854 +;Gap=M303
scaffold170|size558746	blastn	match_part	81749	81880	122	+	.	ID=scaffold170|size558746:hsp:38122:3.12.0.0;Parent=scaffold170|size558746:hit:20606:3.12.0.0;Target=TRINITY_DN5103_c0_g1_i1 1699 1831 +;Gap=M132
scaffold170|size558746	blastn	expressed_sequence_match	71097	71626	524	-	.	ID=scaffold170|size558746:hit:20607:3.12.0.0;Name=TRINITY_DN11344_c0_g1_i1;score=524
scaffold170|size558746	blastn	match_part	71097	71626	524	-	.	ID=scaffold170|size558746:hsp:38123:3.12.0.0;Parent=scaffold170|size558746:hit:20607:3.12.0.0;Target=TRINITY_DN11344_c0_g1_i1 1 530 +;Gap=M530
scaffold170|size558746	blastn	expressed_sequence_match	81616	81880	255	+	.	ID=scaffold170|size558746:hit:20608:3.12.0.0;Name=TRINITY_DN5103_c0_g2_i1;score=255
scaffold170|size558746	blastn	match_part	81616	81880	255	+	.	ID=scaffold170|size558746:hsp:38124:3.12.0.0;Parent=scaffold170|size558746:hit:20608:3.12.0.0;Target=TRINITY_DN5103_c0_g2_i1 1 266 +;Gap=M265
scaffold170|size558746	blastn	match_part	81616	81771	156	+	.	ID=scaffold170|size558746:hsp:38125:3.12.0.0;Parent=scaffold170|size558746:hit:20608:3.12.0.0;Target=TRINITY_DN5103_c0_g2_i1 134 289 +;Gap=M156
scaffold170|size558746	blastn	match_part	81749	81880	122	+	.	ID=scaffold170|size558746:hsp:38126:3.12.0.0;Parent=scaffold170|size558746:hit:20608:3.12.0.0;Target=TRINITY_DN5103_c0_g2_i1 1 133 +;Gap=M132
scaffold170|size558746	blastn	expressed_sequence_match	71924	72183	248	-	.	ID=scaffold170|size558746:hit:20609:3.12.0.0;Name=TRINITY_DN4936_c0_g1_i1;score=248
scaffold170|size558746	blastn	match_part	71924	72183	248	-	.	ID=scaffold170|size558746:hsp:38127:3.12.0.0;Parent=scaffold170|size558746:hit:20609:3.12.0.0;Target=TRINITY_DN4936_c0_g1_i1 117 376 +;Gap=M260
scaffold170|size558746	blastn	expressed_sequence_match	79694	81880	1186	+	.	ID=scaffold170|size558746:hit:20610:3.12.0.0;Name=TRINITY_DN17367_c1_g2_i2;score=1186
scaffold170|size558746	blastn	match_part	79694	80879	1186	+	.	ID=scaffold170|size558746:hsp:38128:3.12.0.0;Parent=scaffold170|size558746:hit:20610:3.12.0.0;Target=TRINITY_DN17367_c1_g2_i2 1 1186 +;Gap=M1186
scaffold170|size558746	blastn	match_part	80958	81181	224	+	.	ID=scaffold170|size558746:hsp:38129:3.12.0.0;Parent=scaffold170|size558746:hit:20610:3.12.0.0;Target=TRINITY_DN17367_c1_g2_i2 1185 1408 +;Gap=M224
scaffold170|size558746	blastn	match_part	81262	81771	510	+	.	ID=scaffold170|size558746:hsp:38130:3.12.0.0;Parent=scaffold170|size558746:hit:20610:3.12.0.0;Target=TRINITY_DN17367_c1_g2_i2 1408 1917 +;Gap=M510
scaffold170|size558746	blastn	match_part	81749	81880	122	+	.	ID=scaffold170|size558746:hsp:38131:3.12.0.0;Parent=scaffold170|size558746:hit:20610:3.12.0.0;Target=TRINITY_DN17367_c1_g2_i2 1762 1894 +;Gap=M132
scaffold170|size558746	blastn	expressed_sequence_match	72502	72697	166	-	.	ID=scaffold170|size558746:hit:20611:3.12.0.0;Name=TRINITY_DN21024_c0_g1_i1;score=166
scaffold170|size558746	blastn	match_part	72502	72697	166	-	.	ID=scaffold170|size558746:hsp:38132:3.12.0.0;Parent=scaffold170|size558746:hit:20611:3.12.0.0;Target=TRINITY_DN21024_c0_g1_i1 1 196 +;Gap=M196
scaffold170|size558746	blastn	expressed_sequence_match	71235	71968	704	+	.	ID=scaffold170|size558746:hit:20612:3.12.0.0;Name=TRINITY_DN18013_c1_g1_i2;score=704
scaffold170|size558746	blastn	match_part	71235	71968	704	+	.	ID=scaffold170|size558746:hsp:38133:3.12.0.0;Parent=scaffold170|size558746:hit:20612:3.12.0.0;Target=TRINITY_DN18013_c1_g1_i2 129 862 +;Gap=M734
scaffold170|size558746	blastn	expressed_sequence_match	71235	79806	160	+	.	ID=scaffold170|size558746:hit:20613:3.12.0.0;Name=TRINITY_DN9906_c0_g1_i1;score=160
scaffold170|size558746	blastn	match_part	71235	71424	160	+	.	ID=scaffold170|size558746:hsp:38134:3.12.0.0;Parent=scaffold170|size558746:hit:20613:3.12.0.0;Target=TRINITY_DN9906_c0_g1_i1 174 363 +;Gap=M190
scaffold170|size558746	blastn	match_part	71464	71968	415	+	.	ID=scaffold170|size558746:hsp:38135:3.12.0.0;Parent=scaffold170|size558746:hit:20613:3.12.0.0;Target=TRINITY_DN9906_c0_g1_i1 393 897 +;Gap=M505
scaffold170|size558746	blastn	match_part	72061	72605	509	+	.	ID=scaffold170|size558746:hsp:38136:3.12.0.0;Parent=scaffold170|size558746:hit:20613:3.12.0.0;Target=TRINITY_DN9906_c0_g1_i1 894 1438 +;Gap=M545
scaffold170|size558746	blastn	match_part	72696	72793	80	+	.	ID=scaffold170|size558746:hsp:38137:3.12.0.0;Parent=scaffold170|size558746:hit:20613:3.12.0.0;Target=TRINITY_DN9906_c0_g1_i1 1438 1535 +;Gap=M98
scaffold170|size558746	blastn	match_part	72894	73040	123	+	.	ID=scaffold170|size558746:hsp:38138:3.12.0.0;Parent=scaffold170|size558746:hit:20613:3.12.0.0;Target=TRINITY_DN9906_c0_g1_i1 1536 1682 +;Gap=M147
scaffold170|size558746	blastn	match_part	73133	73617	393	+	.	ID=scaffold170|size558746:hsp:38139:3.12.0.0;Parent=scaffold170|size558746:hit:20613:3.12.0.0;Target=TRINITY_DN9906_c0_g1_i1 1681 2168 +;Gap=M485
scaffold170|size558746	blastn	match_part	73693	74023	295	+	.	ID=scaffold170|size558746:hsp:38140:3.12.0.0;Parent=scaffold170|size558746:hit:20613:3.12.0.0;Target=TRINITY_DN9906_c0_g1_i1 2173 2503 +;Gap=M331
scaffold170|size558746	blastn	match_part	74106	74434	269	+	.	ID=scaffold170|size558746:hsp:38141:3.12.0.0;Parent=scaffold170|size558746:hit:20613:3.12.0.0;Target=TRINITY_DN9906_c0_g1_i1 2504 2832 +;Gap=M329
scaffold170|size558746	blastn	match_part	74500	74602	85	+	.	ID=scaffold170|size558746:hsp:38142:3.12.0.0;Parent=scaffold170|size558746:hit:20613:3.12.0.0;Target=TRINITY_DN9906_c0_g1_i1 2831 2933 +;Gap=M103
scaffold170|size558746	blastn	match_part	74707	75319	451	+	.	ID=scaffold170|size558746:hsp:38143:3.12.0.0;Parent=scaffold170|size558746:hit:20613:3.12.0.0;Target=TRINITY_DN9906_c0_g1_i1 2930 3542 +;Gap=M613
scaffold170|size558746	blastn	match_part	75403	75664	220	+	.	ID=scaffold170|size558746:hsp:38144:3.12.0.0;Parent=scaffold170|size558746:hit:20613:3.12.0.0;Target=TRINITY_DN9906_c0_g1_i1 3542 3803 +;Gap=M262
scaffold170|size558746	blastn	match_part	75761	76306	428	+	.	ID=scaffold170|size558746:hsp:38145:3.12.0.0;Parent=scaffold170|size558746:hit:20613:3.12.0.0;Target=TRINITY_DN9906_c0_g1_i1 3806 4352 +;Gap=M546
scaffold170|size558746	blastn	match_part	76344	77889	1330	+	.	ID=scaffold170|size558746:hsp:38146:3.12.0.0;Parent=scaffold170|size558746:hit:20613:3.12.0.0;Target=TRINITY_DN9906_c0_g1_i1 4381 5926 +;Gap=M1546
scaffold170|size558746	blastn	match_part	77971	78105	117	+	.	ID=scaffold170|size558746:hsp:38147:3.12.0.0;Parent=scaffold170|size558746:hit:20613:3.12.0.0;Target=TRINITY_DN9906_c0_g1_i1 5927 6061 +;Gap=M135
scaffold170|size558746	blastn	match_part	78213	78717	415	+	.	ID=scaffold170|size558746:hsp:38148:3.12.0.0;Parent=scaffold170|size558746:hit:20613:3.12.0.0;Target=TRINITY_DN9906_c0_g1_i1 6062 6566 +;Gap=M505
scaffold170|size558746	blastn	match_part	78788	79053	212	+	.	ID=scaffold170|size558746:hsp:38149:3.12.0.0;Parent=scaffold170|size558746:hit:20613:3.12.0.0;Target=TRINITY_DN9906_c0_g1_i1 6566 6831 +;Gap=M266
scaffold170|size558746	blastn	match_part	79138	79202	59	+	.	ID=scaffold170|size558746:hsp:38150:3.12.0.0;Parent=scaffold170|size558746:hit:20613:3.12.0.0;Target=TRINITY_DN9906_c0_g1_i1 6835 6899 +;Gap=M65
scaffold170|size558746	blastn	match_part	79293	79459	143	+	.	ID=scaffold170|size558746:hsp:38151:3.12.0.0;Parent=scaffold170|size558746:hit:20613:3.12.0.0;Target=TRINITY_DN9906_c0_g1_i1 6898 7064 +;Gap=M167
scaffold170|size558746	blastn	match_part	79666	79806	75	+	.	ID=scaffold170|size558746:hsp:38152:3.12.0.0;Parent=scaffold170|size558746:hit:20613:3.12.0.0;Target=TRINITY_DN9906_c0_g1_i1 7095 7235 +;Gap=M141
scaffold170|size558746	blastn	expressed_sequence_match	72369	75778	225	+	.	ID=scaffold170|size558746:hit:20614:3.12.0.0;Name=TRINITY_DN18013_c2_g1_i2;score=225
scaffold170|size558746	blastn	match_part	72369	72605	225	+	.	ID=scaffold170|size558746:hsp:38153:3.12.0.0;Parent=scaffold170|size558746:hit:20614:3.12.0.0;Target=TRINITY_DN18013_c2_g1_i2 1 237 +;Gap=M237
scaffold170|size558746	blastn	match_part	72696	72793	98	+	.	ID=scaffold170|size558746:hsp:38154:3.12.0.0;Parent=scaffold170|size558746:hit:20614:3.12.0.0;Target=TRINITY_DN18013_c2_g1_i2 237 334 +;Gap=M98
scaffold170|size558746	blastn	match_part	72894	73040	135	+	.	ID=scaffold170|size558746:hsp:38155:3.12.0.0;Parent=scaffold170|size558746:hit:20614:3.12.0.0;Target=TRINITY_DN18013_c2_g1_i2 335 481 +;Gap=M147
scaffold170|size558746	blastn	match_part	73133	73617	393	+	.	ID=scaffold170|size558746:hsp:38156:3.12.0.0;Parent=scaffold170|size558746:hit:20614:3.12.0.0;Target=TRINITY_DN18013_c2_g1_i2 480 967 +;Gap=M485
scaffold170|size558746	blastn	match_part	73693	74023	295	+	.	ID=scaffold170|size558746:hsp:38157:3.12.0.0;Parent=scaffold170|size558746:hit:20614:3.12.0.0;Target=TRINITY_DN18013_c2_g1_i2 972 1302 +;Gap=M331
scaffold170|size558746	blastn	match_part	74106	74434	269	+	.	ID=scaffold170|size558746:hsp:38158:3.12.0.0;Parent=scaffold170|size558746:hit:20614:3.12.0.0;Target=TRINITY_DN18013_c2_g1_i2 1303 1631 +;Gap=M329
scaffold170|size558746	blastn	match_part	74500	74602	85	+	.	ID=scaffold170|size558746:hsp:38159:3.12.0.0;Parent=scaffold170|size558746:hit:20614:3.12.0.0;Target=TRINITY_DN18013_c2_g1_i2 1630 1732 +;Gap=M103
scaffold170|size558746	blastn	match_part	74707	75319	451	+	.	ID=scaffold170|size558746:hsp:38160:3.12.0.0;Parent=scaffold170|size558746:hit:20614:3.12.0.0;Target=TRINITY_DN18013_c2_g1_i2 1729 2341 +;Gap=M613
scaffold170|size558746	blastn	match_part	75403	75683	239	+	.	ID=scaffold170|size558746:hsp:38161:3.12.0.0;Parent=scaffold170|size558746:hit:20614:3.12.0.0;Target=TRINITY_DN18013_c2_g1_i2 2341 2621 +;Gap=M281
scaffold170|size558746	blastn	match_part	75709	75778	58	+	.	ID=scaffold170|size558746:hsp:38162:3.12.0.0;Parent=scaffold170|size558746:hit:20614:3.12.0.0;Target=TRINITY_DN18013_c2_g1_i2 2630 2699 +;Gap=M70
scaffold170|size558746	blastn	expressed_sequence_match	72369	79779	395	+	.	ID=scaffold170|size558746:hit:20615:3.12.0.0;Name=TRINITY_DN18013_c2_g1_i3;score=395
scaffold170|size558746	blastn	match_part	72369	72793	395	+	.	ID=scaffold170|size558746:hsp:38163:3.12.0.0;Parent=scaffold170|size558746:hit:20615:3.12.0.0;Target=TRINITY_DN18013_c2_g1_i3 1 425 +;Gap=M425
scaffold170|size558746	blastn	match_part	72894	73040	123	+	.	ID=scaffold170|size558746:hsp:38164:3.12.0.0;Parent=scaffold170|size558746:hit:20615:3.12.0.0;Target=TRINITY_DN18013_c2_g1_i3 426 572 +;Gap=M147
scaffold170|size558746	blastn	match_part	73133	73617	393	+	.	ID=scaffold170|size558746:hsp:38165:3.12.0.0;Parent=scaffold170|size558746:hit:20615:3.12.0.0;Target=TRINITY_DN18013_c2_g1_i3 571 1058 +;Gap=M485
scaffold170|size558746	blastn	match_part	73693	74023	295	+	.	ID=scaffold170|size558746:hsp:38166:3.12.0.0;Parent=scaffold170|size558746:hit:20615:3.12.0.0;Target=TRINITY_DN18013_c2_g1_i3 1063 1393 +;Gap=M331
scaffold170|size558746	blastn	match_part	74106	74434	269	+	.	ID=scaffold170|size558746:hsp:38167:3.12.0.0;Parent=scaffold170|size558746:hit:20615:3.12.0.0;Target=TRINITY_DN18013_c2_g1_i3 1394 1722 +;Gap=M329
scaffold170|size558746	blastn	match_part	74500	74602	85	+	.	ID=scaffold170|size558746:hsp:38168:3.12.0.0;Parent=scaffold170|size558746:hit:20615:3.12.0.0;Target=TRINITY_DN18013_c2_g1_i3 1721 1823 +;Gap=M103
scaffold170|size558746	blastn	match_part	74707	75319	451	+	.	ID=scaffold170|size558746:hsp:38169:3.12.0.0;Parent=scaffold170|size558746:hit:20615:3.12.0.0;Target=TRINITY_DN18013_c2_g1_i3 1820 2432 +;Gap=M613
scaffold170|size558746	blastn	match_part	75403	75664	220	+	.	ID=scaffold170|size558746:hsp:38170:3.12.0.0;Parent=scaffold170|size558746:hit:20615:3.12.0.0;Target=TRINITY_DN18013_c2_g1_i3 2432 2693 +;Gap=M262
scaffold170|size558746	blastn	match_part	75761	75834	68	+	.	ID=scaffold170|size558746:hsp:38171:3.12.0.0;Parent=scaffold170|size558746:hit:20615:3.12.0.0;Target=TRINITY_DN18013_c2_g1_i3 2696 2769 +;Gap=M74
scaffold170|size558746	blastn	match_part	75925	76306	274	+	.	ID=scaffold170|size558746:hsp:38172:3.12.0.0;Parent=scaffold170|size558746:hit:20615:3.12.0.0;Target=TRINITY_DN18013_c2_g1_i3 2768 3149 +;Gap=M382
scaffold170|size558746	blastn	match_part	76344	77889	1330	+	.	ID=scaffold170|size558746:hsp:38173:3.12.0.0;Parent=scaffold170|size558746:hit:20615:3.12.0.0;Target=TRINITY_DN18013_c2_g1_i3 3178 4723 +;Gap=M1546
scaffold170|size558746	blastn	match_part	77971	78105	117	+	.	ID=scaffold170|size558746:hsp:38174:3.12.0.0;Parent=scaffold170|size558746:hit:20615:3.12.0.0;Target=TRINITY_DN18013_c2_g1_i3 4724 4858 +;Gap=M135
scaffold170|size558746	blastn	match_part	78213	78717	415	+	.	ID=scaffold170|size558746:hsp:38175:3.12.0.0;Parent=scaffold170|size558746:hit:20615:3.12.0.0;Target=TRINITY_DN18013_c2_g1_i3 4859 5363 +;Gap=M505
scaffold170|size558746	blastn	match_part	78788	79053	212	+	.	ID=scaffold170|size558746:hsp:38176:3.12.0.0;Parent=scaffold170|size558746:hit:20615:3.12.0.0;Target=TRINITY_DN18013_c2_g1_i3 5363 5628 +;Gap=M266
scaffold170|size558746	blastn	match_part	79138	79202	65	+	.	ID=scaffold170|size558746:hsp:38177:3.12.0.0;Parent=scaffold170|size558746:hit:20615:3.12.0.0;Target=TRINITY_DN18013_c2_g1_i3 5632 5696 +;Gap=M65
scaffold170|size558746	blastn	match_part	79293	79459	143	+	.	ID=scaffold170|size558746:hsp:38178:3.12.0.0;Parent=scaffold170|size558746:hit:20615:3.12.0.0;Target=TRINITY_DN18013_c2_g1_i3 5695 5861 +;Gap=M167
scaffold170|size558746	blastn	match_part	79666	79779	114	+	.	ID=scaffold170|size558746:hsp:38179:3.12.0.0;Parent=scaffold170|size558746:hit:20615:3.12.0.0;Target=TRINITY_DN18013_c2_g1_i3 5892 6005 +;Gap=M114
scaffold170|size558746	blastn	expressed_sequence_match	70872	79806	541	+	.	ID=scaffold170|size558746:hit:20616:3.12.0.0;Name=TRINITY_DN9906_c0_g1_i2;score=541
scaffold170|size558746	blastn	match_part	70872	71424	541	+	.	ID=scaffold170|size558746:hsp:38180:3.12.0.0;Parent=scaffold170|size558746:hit:20616:3.12.0.0;Target=TRINITY_DN9906_c0_g1_i2 1 553 +;Gap=M553
scaffold170|size558746	blastn	match_part	71464	72605	1022	+	.	ID=scaffold170|size558746:hsp:38181:3.12.0.0;Parent=scaffold170|size558746:hit:20616:3.12.0.0;Target=TRINITY_DN9906_c0_g1_i2 583 1724 +;Gap=M1142
scaffold170|size558746	blastn	match_part	72696	72793	80	+	.	ID=scaffold170|size558746:hsp:38182:3.12.0.0;Parent=scaffold170|size558746:hit:20616:3.12.0.0;Target=TRINITY_DN9906_c0_g1_i2 1724 1821 +;Gap=M98
scaffold170|size558746	blastn	match_part	72894	73040	123	+	.	ID=scaffold170|size558746:hsp:38183:3.12.0.0;Parent=scaffold170|size558746:hit:20616:3.12.0.0;Target=TRINITY_DN9906_c0_g1_i2 1822 1968 +;Gap=M147
scaffold170|size558746	blastn	match_part	73133	73617	393	+	.	ID=scaffold170|size558746:hsp:38184:3.12.0.0;Parent=scaffold170|size558746:hit:20616:3.12.0.0;Target=TRINITY_DN9906_c0_g1_i2 1967 2454 +;Gap=M485
scaffold170|size558746	blastn	match_part	73693	74023	295	+	.	ID=scaffold170|size558746:hsp:38185:3.12.0.0;Parent=scaffold170|size558746:hit:20616:3.12.0.0;Target=TRINITY_DN9906_c0_g1_i2 2459 2789 +;Gap=M331
scaffold170|size558746	blastn	match_part	74106	74434	269	+	.	ID=scaffold170|size558746:hsp:38186:3.12.0.0;Parent=scaffold170|size558746:hit:20616:3.12.0.0;Target=TRINITY_DN9906_c0_g1_i2 2790 3118 +;Gap=M329
scaffold170|size558746	blastn	match_part	74500	74602	85	+	.	ID=scaffold170|size558746:hsp:38187:3.12.0.0;Parent=scaffold170|size558746:hit:20616:3.12.0.0;Target=TRINITY_DN9906_c0_g1_i2 3117 3219 +;Gap=M103
scaffold170|size558746	blastn	match_part	74707	75319	451	+	.	ID=scaffold170|size558746:hsp:38188:3.12.0.0;Parent=scaffold170|size558746:hit:20616:3.12.0.0;Target=TRINITY_DN9906_c0_g1_i2 3216 3828 +;Gap=M613
scaffold170|size558746	blastn	match_part	75403	75664	220	+	.	ID=scaffold170|size558746:hsp:38189:3.12.0.0;Parent=scaffold170|size558746:hit:20616:3.12.0.0;Target=TRINITY_DN9906_c0_g1_i2 3828 4089 +;Gap=M262
scaffold170|size558746	blastn	match_part	75761	75834	68	+	.	ID=scaffold170|size558746:hsp:38190:3.12.0.0;Parent=scaffold170|size558746:hit:20616:3.12.0.0;Target=TRINITY_DN9906_c0_g1_i2 4092 4165 +;Gap=M74
scaffold170|size558746	blastn	match_part	75925	76306	274	+	.	ID=scaffold170|size558746:hsp:38191:3.12.0.0;Parent=scaffold170|size558746:hit:20616:3.12.0.0;Target=TRINITY_DN9906_c0_g1_i2 4164 4545 +;Gap=M382
scaffold170|size558746	blastn	match_part	76344	77889	1330	+	.	ID=scaffold170|size558746:hsp:38192:3.12.0.0;Parent=scaffold170|size558746:hit:20616:3.12.0.0;Target=TRINITY_DN9906_c0_g1_i2 4574 6119 +;Gap=M1546
scaffold170|size558746	blastn	match_part	77971	78105	117	+	.	ID=scaffold170|size558746:hsp:38193:3.12.0.0;Parent=scaffold170|size558746:hit:20616:3.12.0.0;Target=TRINITY_DN9906_c0_g1_i2 6120 6254 +;Gap=M135
scaffold170|size558746	blastn	match_part	78213	78717	415	+	.	ID=scaffold170|size558746:hsp:38194:3.12.0.0;Parent=scaffold170|size558746:hit:20616:3.12.0.0;Target=TRINITY_DN9906_c0_g1_i2 6255 6759 +;Gap=M505
scaffold170|size558746	blastn	match_part	78788	79053	212	+	.	ID=scaffold170|size558746:hsp:38195:3.12.0.0;Parent=scaffold170|size558746:hit:20616:3.12.0.0;Target=TRINITY_DN9906_c0_g1_i2 6759 7024 +;Gap=M266
scaffold170|size558746	blastn	match_part	79138	79202	59	+	.	ID=scaffold170|size558746:hsp:38196:3.12.0.0;Parent=scaffold170|size558746:hit:20616:3.12.0.0;Target=TRINITY_DN9906_c0_g1_i2 7028 7092 +;Gap=M65
scaffold170|size558746	blastn	match_part	79293	79459	143	+	.	ID=scaffold170|size558746:hsp:38197:3.12.0.0;Parent=scaffold170|size558746:hit:20616:3.12.0.0;Target=TRINITY_DN9906_c0_g1_i2 7091 7257 +;Gap=M167
scaffold170|size558746	blastn	match_part	79666	79806	75	+	.	ID=scaffold170|size558746:hsp:38198:3.12.0.0;Parent=scaffold170|size558746:hit:20616:3.12.0.0;Target=TRINITY_DN9906_c0_g1_i2 7288 7428 +;Gap=M141
scaffold170|size558746	blastn	expressed_sequence_match	72993	73304	312	+	.	ID=scaffold170|size558746:hit:20617:3.12.0.0;Name=TRINITY_DN9426_c0_g1_i1;score=312
scaffold170|size558746	blastn	match_part	72993	73304	312	+	.	ID=scaffold170|size558746:hsp:38199:3.12.0.0;Parent=scaffold170|size558746:hit:20617:3.12.0.0;Target=TRINITY_DN9426_c0_g1_i1 1 312 +;Gap=M312
scaffold170|size558746	blastn	expressed_sequence_match	72709	72928	142	+	.	ID=scaffold170|size558746:hit:20618:3.12.0.0;Name=TRINITY_DN1653_c0_g1_i1;score=142
scaffold170|size558746	blastn	match_part	72709	72928	142	+	.	ID=scaffold170|size558746:hsp:38200:3.12.0.0;Parent=scaffold170|size558746:hit:20618:3.12.0.0;Target=TRINITY_DN1653_c0_g1_i1 1 220 +;Gap=M220
scaffold170|size558746	blastn	expressed_sequence_match	70872	79806	541	+	.	ID=scaffold170|size558746:hit:20619:3.12.0.0;Name=TRINITY_DN9906_c0_g1_i4;score=541
scaffold170|size558746	blastn	match_part	70872	71424	541	+	.	ID=scaffold170|size558746:hsp:38201:3.12.0.0;Parent=scaffold170|size558746:hit:20619:3.12.0.0;Target=TRINITY_DN9906_c0_g1_i4 1 553 +;Gap=M553
scaffold170|size558746	blastn	match_part	71464	71968	415	+	.	ID=scaffold170|size558746:hsp:38202:3.12.0.0;Parent=scaffold170|size558746:hit:20619:3.12.0.0;Target=TRINITY_DN9906_c0_g1_i4 583 1087 +;Gap=M505
scaffold170|size558746	blastn	match_part	72061	72605	509	+	.	ID=scaffold170|size558746:hsp:38203:3.12.0.0;Parent=scaffold170|size558746:hit:20619:3.12.0.0;Target=TRINITY_DN9906_c0_g1_i4 1084 1628 +;Gap=M545
scaffold170|size558746	blastn	match_part	72696	72793	80	+	.	ID=scaffold170|size558746:hsp:38204:3.12.0.0;Parent=scaffold170|size558746:hit:20619:3.12.0.0;Target=TRINITY_DN9906_c0_g1_i4 1628 1725 +;Gap=M98
scaffold170|size558746	blastn	match_part	72894	73040	123	+	.	ID=scaffold170|size558746:hsp:38205:3.12.0.0;Parent=scaffold170|size558746:hit:20619:3.12.0.0;Target=TRINITY_DN9906_c0_g1_i4 1726 1872 +;Gap=M147
scaffold170|size558746	blastn	match_part	73133	73617	393	+	.	ID=scaffold170|size558746:hsp:38206:3.12.0.0;Parent=scaffold170|size558746:hit:20619:3.12.0.0;Target=TRINITY_DN9906_c0_g1_i4 1871 2358 +;Gap=M485
scaffold170|size558746	blastn	match_part	73693	74023	295	+	.	ID=scaffold170|size558746:hsp:38207:3.12.0.0;Parent=scaffold170|size558746:hit:20619:3.12.0.0;Target=TRINITY_DN9906_c0_g1_i4 2363 2693 +;Gap=M331
scaffold170|size558746	blastn	match_part	74106	74434	269	+	.	ID=scaffold170|size558746:hsp:38208:3.12.0.0;Parent=scaffold170|size558746:hit:20619:3.12.0.0;Target=TRINITY_DN9906_c0_g1_i4 2694 3022 +;Gap=M329
scaffold170|size558746	blastn	match_part	74500	74602	85	+	.	ID=scaffold170|size558746:hsp:38209:3.12.0.0;Parent=scaffold170|size558746:hit:20619:3.12.0.0;Target=TRINITY_DN9906_c0_g1_i4 3021 3123 +;Gap=M103
scaffold170|size558746	blastn	match_part	74707	75319	451	+	.	ID=scaffold170|size558746:hsp:38210:3.12.0.0;Parent=scaffold170|size558746:hit:20619:3.12.0.0;Target=TRINITY_DN9906_c0_g1_i4 3120 3732 +;Gap=M613
scaffold170|size558746	blastn	match_part	75403	75664	220	+	.	ID=scaffold170|size558746:hsp:38211:3.12.0.0;Parent=scaffold170|size558746:hit:20619:3.12.0.0;Target=TRINITY_DN9906_c0_g1_i4 3732 3993 +;Gap=M262
scaffold170|size558746	blastn	match_part	75761	75834	68	+	.	ID=scaffold170|size558746:hsp:38212:3.12.0.0;Parent=scaffold170|size558746:hit:20619:3.12.0.0;Target=TRINITY_DN9906_c0_g1_i4 3996 4069 +;Gap=M74
scaffold170|size558746	blastn	match_part	75925	76306	274	+	.	ID=scaffold170|size558746:hsp:38213:3.12.0.0;Parent=scaffold170|size558746:hit:20619:3.12.0.0;Target=TRINITY_DN9906_c0_g1_i4 4068 4449 +;Gap=M382
scaffold170|size558746	blastn	match_part	76344	77889	1342	+	.	ID=scaffold170|size558746:hsp:38214:3.12.0.0;Parent=scaffold170|size558746:hit:20619:3.12.0.0;Target=TRINITY_DN9906_c0_g1_i4 4478 6023 +;Gap=M1546
scaffold170|size558746	blastn	match_part	77971	78105	117	+	.	ID=scaffold170|size558746:hsp:38215:3.12.0.0;Parent=scaffold170|size558746:hit:20619:3.12.0.0;Target=TRINITY_DN9906_c0_g1_i4 6024 6158 +;Gap=M135
scaffold170|size558746	blastn	match_part	78213	78717	415	+	.	ID=scaffold170|size558746:hsp:38216:3.12.0.0;Parent=scaffold170|size558746:hit:20619:3.12.0.0;Target=TRINITY_DN9906_c0_g1_i4 6159 6663 +;Gap=M505
scaffold170|size558746	blastn	match_part	78788	79053	212	+	.	ID=scaffold170|size558746:hsp:38217:3.12.0.0;Parent=scaffold170|size558746:hit:20619:3.12.0.0;Target=TRINITY_DN9906_c0_g1_i4 6663 6928 +;Gap=M266
scaffold170|size558746	blastn	match_part	79138	79202	59	+	.	ID=scaffold170|size558746:hsp:38218:3.12.0.0;Parent=scaffold170|size558746:hit:20619:3.12.0.0;Target=TRINITY_DN9906_c0_g1_i4 6932 6996 +;Gap=M65
scaffold170|size558746	blastn	match_part	79293	79459	143	+	.	ID=scaffold170|size558746:hsp:38219:3.12.0.0;Parent=scaffold170|size558746:hit:20619:3.12.0.0;Target=TRINITY_DN9906_c0_g1_i4 6995 7161 +;Gap=M167
scaffold170|size558746	blastn	match_part	79666	79806	75	+	.	ID=scaffold170|size558746:hsp:38220:3.12.0.0;Parent=scaffold170|size558746:hit:20619:3.12.0.0;Target=TRINITY_DN9906_c0_g1_i4 7192 7332 +;Gap=M141
scaffold170|size558746	blastn	expressed_sequence_match	72993	73304	48	+	.	ID=scaffold170|size558746:hit:20620:3.12.0.0;Name=TRINITY_DN9426_c0_g2_i1;score=48
scaffold170|size558746	blastn	match_part	72993	73040	48	+	.	ID=scaffold170|size558746:hsp:38221:3.12.0.0;Parent=scaffold170|size558746:hit:20620:3.12.0.0;Target=TRINITY_DN9426_c0_g2_i1 1 48 +;Gap=M48
scaffold170|size558746	blastn	match_part	73133	73304	172	+	.	ID=scaffold170|size558746:hsp:38222:3.12.0.0;Parent=scaffold170|size558746:hit:20620:3.12.0.0;Target=TRINITY_DN9426_c0_g2_i1 47 218 +;Gap=M172
scaffold170|size558746	blastn	expressed_sequence_match	70872	76020	541	+	.	ID=scaffold170|size558746:hit:20621:3.12.0.0;Name=TRINITY_DN9906_c0_g1_i5;score=541
scaffold170|size558746	blastn	match_part	70872	71424	541	+	.	ID=scaffold170|size558746:hsp:38223:3.12.0.0;Parent=scaffold170|size558746:hit:20621:3.12.0.0;Target=TRINITY_DN9906_c0_g1_i5 1 553 +;Gap=M553
scaffold170|size558746	blastn	match_part	71464	71968	415	+	.	ID=scaffold170|size558746:hsp:38224:3.12.0.0;Parent=scaffold170|size558746:hit:20621:3.12.0.0;Target=TRINITY_DN9906_c0_g1_i5 583 1087 +;Gap=M505
scaffold170|size558746	blastn	match_part	72061	72605	509	+	.	ID=scaffold170|size558746:hsp:38225:3.12.0.0;Parent=scaffold170|size558746:hit:20621:3.12.0.0;Target=TRINITY_DN9906_c0_g1_i5 1084 1628 +;Gap=M545
scaffold170|size558746	blastn	match_part	72696	72793	80	+	.	ID=scaffold170|size558746:hsp:38226:3.12.0.0;Parent=scaffold170|size558746:hit:20621:3.12.0.0;Target=TRINITY_DN9906_c0_g1_i5 1628 1725 +;Gap=M98
scaffold170|size558746	blastn	match_part	72894	73040	123	+	.	ID=scaffold170|size558746:hsp:38227:3.12.0.0;Parent=scaffold170|size558746:hit:20621:3.12.0.0;Target=TRINITY_DN9906_c0_g1_i5 1726 1872 +;Gap=M147
scaffold170|size558746	blastn	match_part	73133	73617	393	+	.	ID=scaffold170|size558746:hsp:38228:3.12.0.0;Parent=scaffold170|size558746:hit:20621:3.12.0.0;Target=TRINITY_DN9906_c0_g1_i5 1871 2358 +;Gap=M485
scaffold170|size558746	blastn	match_part	73693	74023	295	+	.	ID=scaffold170|size558746:hsp:38229:3.12.0.0;Parent=scaffold170|size558746:hit:20621:3.12.0.0;Target=TRINITY_DN9906_c0_g1_i5 2363 2693 +;Gap=M331
scaffold170|size558746	blastn	match_part	74106	74434	269	+	.	ID=scaffold170|size558746:hsp:38230:3.12.0.0;Parent=scaffold170|size558746:hit:20621:3.12.0.0;Target=TRINITY_DN9906_c0_g1_i5 2694 3022 +;Gap=M329
scaffold170|size558746	blastn	match_part	74500	74602	85	+	.	ID=scaffold170|size558746:hsp:38231:3.12.0.0;Parent=scaffold170|size558746:hit:20621:3.12.0.0;Target=TRINITY_DN9906_c0_g1_i5 3021 3123 +;Gap=M103
scaffold170|size558746	blastn	match_part	74707	75319	451	+	.	ID=scaffold170|size558746:hsp:38232:3.12.0.0;Parent=scaffold170|size558746:hit:20621:3.12.0.0;Target=TRINITY_DN9906_c0_g1_i5 3120 3732 +;Gap=M613
scaffold170|size558746	blastn	match_part	75403	75664	262	+	.	ID=scaffold170|size558746:hsp:38233:3.12.0.0;Parent=scaffold170|size558746:hit:20621:3.12.0.0;Target=TRINITY_DN9906_c0_g1_i5 3732 3993 +;Gap=M262
scaffold170|size558746	blastn	match_part	75761	76020	254	+	.	ID=scaffold170|size558746:hsp:38234:3.12.0.0;Parent=scaffold170|size558746:hit:20621:3.12.0.0;Target=TRINITY_DN9906_c0_g1_i5 3996 4255 +;Gap=M260
scaffold170|size558746	blastn	expressed_sequence_match	82047	83891	1835	+	.	ID=scaffold170|size558746:hit:20622:3.12.0.0;Name=TRINITY_DN73_c0_g1_i1;score=1835
scaffold170|size558746	blastn	match_part	82047	83891	1835	+	.	ID=scaffold170|size558746:hsp:38235:3.12.0.0;Parent=scaffold170|size558746:hit:20622:3.12.0.0;Target=TRINITY_DN73_c0_g1_i1 3 1848 +;Gap=M1845
scaffold170|size558746	est2genome	expressed_sequence_match	1473	3324	9150	-	.	ID=scaffold170|size558746:hit:20623:3.12.0.0;Name=TRINITY_DN2016_c0_g2_i1;score=9150
scaffold170|size558746	est2genome	match_part	1473	3324	9150	-	.	ID=scaffold170|size558746:hsp:38236:3.12.0.0;Parent=scaffold170|size558746:hit:20623:3.12.0.0;Target=TRINITY_DN2016_c0_g2_i1 4 1858 -;Gap=M1852
scaffold170|size558746	est2genome	expressed_sequence_match	8265	9216	4742	+	.	ID=scaffold170|size558746:hit:20624:3.12.0.0;Name=TRINITY_DN10970_c0_g1_i1;score=4742
scaffold170|size558746	est2genome	match_part	8265	9216	4742	+	.	ID=scaffold170|size558746:hsp:38237:3.12.0.0;Parent=scaffold170|size558746:hit:20624:3.12.0.0;Target=TRINITY_DN10970_c0_g1_i1 1 952 -;Gap=M952
scaffold170|size558746	est2genome	expressed_sequence_match	29319	29559	1133	+	.	ID=scaffold170|size558746:hit:20625:3.12.0.0;Name=TRINITY_DN17830_c0_g1_i2;score=1133
scaffold170|size558746	est2genome	match_part	29319	29559	1133	+	.	ID=scaffold170|size558746:hsp:38238:3.12.0.0;Parent=scaffold170|size558746:hit:20625:3.12.0.0;Target=TRINITY_DN17830_c0_g1_i2 1 241 +;Gap=M241
scaffold170|size558746	est2genome	expressed_sequence_match	28219	29705	6608	+	.	ID=scaffold170|size558746:hit:20626:3.12.0.0;Name=TRINITY_DN17830_c0_g1_i3;score=6608
scaffold170|size558746	est2genome	match_part	28219	29705	6608	+	.	ID=scaffold170|size558746:hsp:38239:3.12.0.0;Parent=scaffold170|size558746:hit:20626:3.12.0.0;Target=TRINITY_DN17830_c0_g1_i3 1 1482 +;Gap=M1487
scaffold170|size558746	est2genome	expressed_sequence_match	28186	29518	5964	+	.	ID=scaffold170|size558746:hit:20627:3.12.0.0;Name=TRINITY_DN9885_c1_g1_i1;score=5964
scaffold170|size558746	est2genome	match_part	28186	29518	5964	+	.	ID=scaffold170|size558746:hsp:38240:3.12.0.0;Parent=scaffold170|size558746:hit:20627:3.12.0.0;Target=TRINITY_DN9885_c1_g1_i1 2 1329 +;Gap=M1333
scaffold170|size558746	est2genome	expressed_sequence_match	28532	29518	4441	+	.	ID=scaffold170|size558746:hit:20628:3.12.0.0;Name=TRINITY_DN9885_c1_g1_i2;score=4441
scaffold170|size558746	est2genome	match_part	28532	29518	4441	+	.	ID=scaffold170|size558746:hsp:38241:3.12.0.0;Parent=scaffold170|size558746:hit:20628:3.12.0.0;Target=TRINITY_DN9885_c1_g1_i2 1 982 +;Gap=M987
scaffold170|size558746	est2genome	expressed_sequence_match	28186	28642	2069	+	.	ID=scaffold170|size558746:hit:20629:3.12.0.0;Name=TRINITY_DN9885_c1_g1_i3;score=2069
scaffold170|size558746	est2genome	match_part	28186	28642	2069	+	.	ID=scaffold170|size558746:hsp:38242:3.12.0.0;Parent=scaffold170|size558746:hit:20629:3.12.0.0;Target=TRINITY_DN9885_c1_g1_i3 2 458 +;Gap=M457
scaffold170|size558746	est2genome	expressed_sequence_match	28186	28778	2650	+	.	ID=scaffold170|size558746:hit:20630:3.12.0.0;Name=TRINITY_DN9885_c1_g1_i4;score=2650
scaffold170|size558746	est2genome	match_part	28186	28778	2650	+	.	ID=scaffold170|size558746:hsp:38243:3.12.0.0;Parent=scaffold170|size558746:hit:20630:3.12.0.0;Target=TRINITY_DN9885_c1_g1_i4 2 594 +;Gap=M593
scaffold170|size558746	est2genome	expressed_sequence_match	28186	28435	1088	+	.	ID=scaffold170|size558746:hit:20631:3.12.0.0;Name=TRINITY_DN9885_c1_g4_i1;score=1088
scaffold170|size558746	est2genome	match_part	28186	28435	1088	+	.	ID=scaffold170|size558746:hsp:38244:3.12.0.0;Parent=scaffold170|size558746:hit:20631:3.12.0.0;Target=TRINITY_DN9885_c1_g4_i1 2 251 +;Gap=M250
scaffold170|size558746	est2genome	expressed_sequence_match	28918	29213	1292	+	.	ID=scaffold170|size558746:hit:20632:3.12.0.0;Name=TRINITY_DN9885_c1_g7_i1;score=1292
scaffold170|size558746	est2genome	match_part	28918	29213	1292	+	.	ID=scaffold170|size558746:hsp:38245:3.12.0.0;Parent=scaffold170|size558746:hit:20632:3.12.0.0;Target=TRINITY_DN9885_c1_g7_i1 1 291 +;Gap=M296
scaffold170|size558746	est2genome	expressed_sequence_match	29494	30816	5913	+	.	ID=scaffold170|size558746:hit:20633:3.12.0.0;Name=TRINITY_DN9885_c1_g8_i1;score=5913
scaffold170|size558746	est2genome	match_part	29494	30816	5913	+	.	ID=scaffold170|size558746:hsp:38246:3.12.0.0;Parent=scaffold170|size558746:hit:20633:3.12.0.0;Target=TRINITY_DN9885_c1_g8_i1 1 1323 -;Gap=M1323
scaffold170|size558746	est2genome	expressed_sequence_match	31748	31971	969	+	.	ID=scaffold170|size558746:hit:20634:3.12.0.0;Name=TRINITY_DN17992_c0_g1_i1;score=969
scaffold170|size558746	est2genome	match_part	31748	31971	969	+	.	ID=scaffold170|size558746:hsp:38247:3.12.0.0;Parent=scaffold170|size558746:hit:20634:3.12.0.0;Target=TRINITY_DN17992_c0_g1_i1 1 226 +;Gap=M224
scaffold170|size558746	est2genome	expressed_sequence_match	29694	33466	16508	+	.	ID=scaffold170|size558746:hit:20635:3.12.0.0;Name=TRINITY_DN17992_c0_g1_i2;score=16508
scaffold170|size558746	est2genome	match_part	29694	33355	16508	+	.	ID=scaffold170|size558746:hsp:38248:3.12.0.0;Parent=scaffold170|size558746:hit:20635:3.12.0.0;Target=TRINITY_DN17992_c0_g1_i2 1 3662 +;Gap=M3662
scaffold170|size558746	est2genome	match_part	33379	33466	16508	+	.	ID=scaffold170|size558746:hsp:38249:3.12.0.0;Parent=scaffold170|size558746:hit:20635:3.12.0.0;Target=TRINITY_DN17992_c0_g1_i2 3663 3755 +;Gap=M88
scaffold170|size558746	est2genome	expressed_sequence_match	29694	33490	16508	+	.	ID=scaffold170|size558746:hit:20636:3.12.0.0;Name=TRINITY_DN17992_c0_g1_i3;score=16508
scaffold170|size558746	est2genome	match_part	29694	33355	16508	+	.	ID=scaffold170|size558746:hsp:38250:3.12.0.0;Parent=scaffold170|size558746:hit:20636:3.12.0.0;Target=TRINITY_DN17992_c0_g1_i3 1 3662 +;Gap=M3662
scaffold170|size558746	est2genome	match_part	33379	33490	16508	+	.	ID=scaffold170|size558746:hsp:38251:3.12.0.0;Parent=scaffold170|size558746:hit:20636:3.12.0.0;Target=TRINITY_DN17992_c0_g1_i3 3663 3771 +;Gap=M112
scaffold170|size558746	est2genome	expressed_sequence_match	28219	28819	2726	+	.	ID=scaffold170|size558746:hit:20637:3.12.0.0;Name=TRINITY_DN17830_c0_g1_i1;score=2726
scaffold170|size558746	est2genome	match_part	28219	28819	2726	+	.	ID=scaffold170|size558746:hsp:38252:3.12.0.0;Parent=scaffold170|size558746:hit:20637:3.12.0.0;Target=TRINITY_DN17830_c0_g1_i1 1 601 +;Gap=M601
scaffold170|size558746	est2genome	expressed_sequence_match	41106	41313	776	+	.	ID=scaffold170|size558746:hit:20638:3.12.0.0;Name=TRINITY_DN22285_c0_g1_i1;score=776
scaffold170|size558746	est2genome	match_part	41106	41313	776	+	.	ID=scaffold170|size558746:hsp:38253:3.12.0.0;Parent=scaffold170|size558746:hit:20638:3.12.0.0;Target=TRINITY_DN22285_c0_g1_i1 1 209 +;Gap=M208
scaffold170|size558746	est2genome	expressed_sequence_match	79666	81771	9219	+	.	ID=scaffold170|size558746:hit:20639:3.12.0.0;Name=TRINITY_DN5103_c0_g1_i1;score=9219
scaffold170|size558746	est2genome	match_part	79666	80879	9219	+	.	ID=scaffold170|size558746:hsp:38254:3.12.0.0;Parent=scaffold170|size558746:hit:20639:3.12.0.0;Target=TRINITY_DN5103_c0_g1_i1 2 1215 +;Gap=M1214
scaffold170|size558746	est2genome	match_part	80960	81181	9219	+	.	ID=scaffold170|size558746:hsp:38255:3.12.0.0;Parent=scaffold170|size558746:hit:20639:3.12.0.0;Target=TRINITY_DN5103_c0_g1_i1 1216 1437 +;Gap=M222
scaffold170|size558746	est2genome	match_part	81263	81376	9219	+	.	ID=scaffold170|size558746:hsp:38256:3.12.0.0;Parent=scaffold170|size558746:hit:20639:3.12.0.0;Target=TRINITY_DN5103_c0_g1_i1 1438 1551 +;Gap=M114
scaffold170|size558746	est2genome	match_part	81469	81771	9219	+	.	ID=scaffold170|size558746:hsp:38257:3.12.0.0;Parent=scaffold170|size558746:hit:20639:3.12.0.0;Target=TRINITY_DN5103_c0_g1_i1 1552 1854 +;Gap=M303
scaffold170|size558746	est2genome	expressed_sequence_match	71097	71626	2641	+	.	ID=scaffold170|size558746:hit:20640:3.12.0.0;Name=TRINITY_DN11344_c0_g1_i1;score=2641
scaffold170|size558746	est2genome	match_part	71097	71626	2641	+	.	ID=scaffold170|size558746:hsp:38258:3.12.0.0;Parent=scaffold170|size558746:hit:20640:3.12.0.0;Target=TRINITY_DN11344_c0_g1_i1 1 530 -;Gap=M530
scaffold170|size558746	est2genome	expressed_sequence_match	81616	81898	1334	-	.	ID=scaffold170|size558746:hit:20641:3.12.0.0;Name=TRINITY_DN5103_c0_g2_i1;score=1334
scaffold170|size558746	est2genome	match_part	81616	81898	1334	-	.	ID=scaffold170|size558746:hsp:38259:3.12.0.0;Parent=scaffold170|size558746:hit:20641:3.12.0.0;Target=TRINITY_DN5103_c0_g2_i1 1 285 -;Gap=M283
scaffold170|size558746	est2genome	expressed_sequence_match	71924	72299	1646	+	.	ID=scaffold170|size558746:hit:20642:3.12.0.0;Name=TRINITY_DN4936_c0_g1_i1;score=1646
scaffold170|size558746	est2genome	match_part	71924	72299	1646	+	.	ID=scaffold170|size558746:hsp:38260:3.12.0.0;Parent=scaffold170|size558746:hit:20642:3.12.0.0;Target=TRINITY_DN4936_c0_g1_i1 1 376 -;Gap=M376
scaffold170|size558746	est2genome	expressed_sequence_match	79694	81771	9557	+	.	ID=scaffold170|size558746:hit:20643:3.12.0.0;Name=TRINITY_DN17367_c1_g2_i2;score=9557
scaffold170|size558746	est2genome	match_part	79694	80879	9557	+	.	ID=scaffold170|size558746:hsp:38261:3.12.0.0;Parent=scaffold170|size558746:hit:20643:3.12.0.0;Target=TRINITY_DN17367_c1_g2_i2 1 1186 +;Gap=M1186
scaffold170|size558746	est2genome	match_part	80960	81181	9557	+	.	ID=scaffold170|size558746:hsp:38262:3.12.0.0;Parent=scaffold170|size558746:hit:20643:3.12.0.0;Target=TRINITY_DN17367_c1_g2_i2 1187 1408 +;Gap=M222
scaffold170|size558746	est2genome	match_part	81263	81771	9557	+	.	ID=scaffold170|size558746:hsp:38263:3.12.0.0;Parent=scaffold170|size558746:hit:20643:3.12.0.0;Target=TRINITY_DN17367_c1_g2_i2 1409 1917 +;Gap=M509
scaffold170|size558746	est2genome	expressed_sequence_match	72500	72697	936	+	.	ID=scaffold170|size558746:hit:20644:3.12.0.0;Name=TRINITY_DN21024_c0_g1_i1;score=936
scaffold170|size558746	est2genome	match_part	72500	72697	936	+	.	ID=scaffold170|size558746:hsp:38264:3.12.0.0;Parent=scaffold170|size558746:hit:20644:3.12.0.0;Target=TRINITY_DN21024_c0_g1_i1 1 198 -;Gap=M198
scaffold170|size558746	est2genome	expressed_sequence_match	71148	71968	3837	+	.	ID=scaffold170|size558746:hit:20645:3.12.0.0;Name=TRINITY_DN18013_c1_g1_i2;score=3837
scaffold170|size558746	est2genome	match_part	71148	71968	3837	+	.	ID=scaffold170|size558746:hsp:38265:3.12.0.0;Parent=scaffold170|size558746:hit:20645:3.12.0.0;Target=TRINITY_DN18013_c1_g1_i2 48 862 +;Gap=M821
scaffold170|size558746	est2genome	expressed_sequence_match	71148	80202	33898	+	.	ID=scaffold170|size558746:hit:20646:3.12.0.0;Name=TRINITY_DN9906_c0_g1_i1;score=33898
scaffold170|size558746	est2genome	match_part	71148	71967	33898	+	.	ID=scaffold170|size558746:hsp:38266:3.12.0.0;Parent=scaffold170|size558746:hit:20646:3.12.0.0;Target=TRINITY_DN9906_c0_g1_i1 93 896 +;Gap=M820
scaffold170|size558746	est2genome	match_part	72064	72605	33898	+	.	ID=scaffold170|size558746:hsp:38267:3.12.0.0;Parent=scaffold170|size558746:hit:20646:3.12.0.0;Target=TRINITY_DN9906_c0_g1_i1 897 1438 +;Gap=M542
scaffold170|size558746	est2genome	match_part	72697	72793	33898	+	.	ID=scaffold170|size558746:hsp:38268:3.12.0.0;Parent=scaffold170|size558746:hit:20646:3.12.0.0;Target=TRINITY_DN9906_c0_g1_i1 1439 1535 +;Gap=M97
scaffold170|size558746	est2genome	match_part	72894	73040	33898	+	.	ID=scaffold170|size558746:hsp:38269:3.12.0.0;Parent=scaffold170|size558746:hit:20646:3.12.0.0;Target=TRINITY_DN9906_c0_g1_i1 1536 1682 +;Gap=M147
scaffold170|size558746	est2genome	match_part	73135	73622	33898	+	.	ID=scaffold170|size558746:hsp:38270:3.12.0.0;Parent=scaffold170|size558746:hit:20646:3.12.0.0;Target=TRINITY_DN9906_c0_g1_i1 1683 2173 +;Gap=M488
scaffold170|size558746	est2genome	match_part	73694	74023	33898	+	.	ID=scaffold170|size558746:hsp:38271:3.12.0.0;Parent=scaffold170|size558746:hit:20646:3.12.0.0;Target=TRINITY_DN9906_c0_g1_i1 2174 2503 +;Gap=M330
scaffold170|size558746	est2genome	match_part	74106	74434	33898	+	.	ID=scaffold170|size558746:hsp:38272:3.12.0.0;Parent=scaffold170|size558746:hit:20646:3.12.0.0;Target=TRINITY_DN9906_c0_g1_i1 2504 2832 +;Gap=M329
scaffold170|size558746	est2genome	match_part	74502	74601	33898	+	.	ID=scaffold170|size558746:hsp:38273:3.12.0.0;Parent=scaffold170|size558746:hit:20646:3.12.0.0;Target=TRINITY_DN9906_c0_g1_i1 2833 2932 +;Gap=M100
scaffold170|size558746	est2genome	match_part	74710	75319	33898	+	.	ID=scaffold170|size558746:hsp:38274:3.12.0.0;Parent=scaffold170|size558746:hit:20646:3.12.0.0;Target=TRINITY_DN9906_c0_g1_i1 2933 3542 +;Gap=M610
scaffold170|size558746	est2genome	match_part	75404	75663	33898	+	.	ID=scaffold170|size558746:hsp:38275:3.12.0.0;Parent=scaffold170|size558746:hit:20646:3.12.0.0;Target=TRINITY_DN9906_c0_g1_i1 3543 3802 +;Gap=M260
scaffold170|size558746	est2genome	match_part	75758	77889	33898	+	.	ID=scaffold170|size558746:hsp:38276:3.12.0.0;Parent=scaffold170|size558746:hit:20646:3.12.0.0;Target=TRINITY_DN9906_c0_g1_i1 3803 5926 +;Gap=M2132
scaffold170|size558746	est2genome	match_part	77971	78105	33898	+	.	ID=scaffold170|size558746:hsp:38277:3.12.0.0;Parent=scaffold170|size558746:hit:20646:3.12.0.0;Target=TRINITY_DN9906_c0_g1_i1 5927 6061 +;Gap=M135
scaffold170|size558746	est2genome	match_part	78213	78716	33898	+	.	ID=scaffold170|size558746:hsp:38278:3.12.0.0;Parent=scaffold170|size558746:hit:20646:3.12.0.0;Target=TRINITY_DN9906_c0_g1_i1 6062 6565 +;Gap=M504
scaffold170|size558746	est2genome	match_part	78788	79053	33898	+	.	ID=scaffold170|size558746:hsp:38279:3.12.0.0;Parent=scaffold170|size558746:hit:20646:3.12.0.0;Target=TRINITY_DN9906_c0_g1_i1 6566 6831 +;Gap=M266
scaffold170|size558746	est2genome	match_part	79135	79201	33898	+	.	ID=scaffold170|size558746:hsp:38280:3.12.0.0;Parent=scaffold170|size558746:hit:20646:3.12.0.0;Target=TRINITY_DN9906_c0_g1_i1 6832 6898 +;Gap=M67
scaffold170|size558746	est2genome	match_part	79294	79458	33898	+	.	ID=scaffold170|size558746:hsp:38281:3.12.0.0;Parent=scaffold170|size558746:hit:20646:3.12.0.0;Target=TRINITY_DN9906_c0_g1_i1 6899 7063 +;Gap=M165
scaffold170|size558746	est2genome	match_part	79561	79591	33898	+	.	ID=scaffold170|size558746:hsp:38282:3.12.0.0;Parent=scaffold170|size558746:hit:20646:3.12.0.0;Target=TRINITY_DN9906_c0_g1_i1 7064 7094 +;Gap=M31
scaffold170|size558746	est2genome	match_part	79666	80027	33898	+	.	ID=scaffold170|size558746:hsp:38283:3.12.0.0;Parent=scaffold170|size558746:hit:20646:3.12.0.0;Target=TRINITY_DN9906_c0_g1_i1 7095 7456 +;Gap=M362
scaffold170|size558746	est2genome	match_part	80106	80202	33898	+	.	ID=scaffold170|size558746:hsp:38284:3.12.0.0;Parent=scaffold170|size558746:hit:20646:3.12.0.0;Target=TRINITY_DN9906_c0_g1_i1 7457 7557 +;Gap=M97
scaffold170|size558746	est2genome	expressed_sequence_match	72369	75695	12327	+	.	ID=scaffold170|size558746:hit:20647:3.12.0.0;Name=TRINITY_DN18013_c2_g1_i2;score=12327
scaffold170|size558746	est2genome	match_part	72369	72605	12327	+	.	ID=scaffold170|size558746:hsp:38285:3.12.0.0;Parent=scaffold170|size558746:hit:20647:3.12.0.0;Target=TRINITY_DN18013_c2_g1_i2 1 237 +;Gap=M237
scaffold170|size558746	est2genome	match_part	72697	72793	12327	+	.	ID=scaffold170|size558746:hsp:38286:3.12.0.0;Parent=scaffold170|size558746:hit:20647:3.12.0.0;Target=TRINITY_DN18013_c2_g1_i2 238 334 +;Gap=M97
scaffold170|size558746	est2genome	match_part	72894	73040	12327	+	.	ID=scaffold170|size558746:hsp:38287:3.12.0.0;Parent=scaffold170|size558746:hit:20647:3.12.0.0;Target=TRINITY_DN18013_c2_g1_i2 335 481 +;Gap=M147
scaffold170|size558746	est2genome	match_part	73135	73622	12327	+	.	ID=scaffold170|size558746:hsp:38288:3.12.0.0;Parent=scaffold170|size558746:hit:20647:3.12.0.0;Target=TRINITY_DN18013_c2_g1_i2 482 972 +;Gap=M488
scaffold170|size558746	est2genome	match_part	73694	74023	12327	+	.	ID=scaffold170|size558746:hsp:38289:3.12.0.0;Parent=scaffold170|size558746:hit:20647:3.12.0.0;Target=TRINITY_DN18013_c2_g1_i2 973 1302 +;Gap=M330
scaffold170|size558746	est2genome	match_part	74106	74434	12327	+	.	ID=scaffold170|size558746:hsp:38290:3.12.0.0;Parent=scaffold170|size558746:hit:20647:3.12.0.0;Target=TRINITY_DN18013_c2_g1_i2 1303 1631 +;Gap=M329
scaffold170|size558746	est2genome	match_part	74502	74601	12327	+	.	ID=scaffold170|size558746:hsp:38291:3.12.0.0;Parent=scaffold170|size558746:hit:20647:3.12.0.0;Target=TRINITY_DN18013_c2_g1_i2 1632 1731 +;Gap=M100
scaffold170|size558746	est2genome	match_part	74710	75319	12327	+	.	ID=scaffold170|size558746:hsp:38292:3.12.0.0;Parent=scaffold170|size558746:hit:20647:3.12.0.0;Target=TRINITY_DN18013_c2_g1_i2 1732 2341 +;Gap=M610
scaffold170|size558746	est2genome	match_part	75404	75695	12327	+	.	ID=scaffold170|size558746:hsp:38293:3.12.0.0;Parent=scaffold170|size558746:hit:20647:3.12.0.0;Target=TRINITY_DN18013_c2_g1_i2 2342 2633 +;Gap=M292
scaffold170|size558746	est2genome	expressed_sequence_match	72369	79779	28057	+	.	ID=scaffold170|size558746:hit:20648:3.12.0.0;Name=TRINITY_DN18013_c2_g1_i3;score=28057
scaffold170|size558746	est2genome	match_part	72369	72793	28057	+	.	ID=scaffold170|size558746:hsp:38294:3.12.0.0;Parent=scaffold170|size558746:hit:20648:3.12.0.0;Target=TRINITY_DN18013_c2_g1_i3 1 425 +;Gap=M425
scaffold170|size558746	est2genome	match_part	72894	73040	28057	+	.	ID=scaffold170|size558746:hsp:38295:3.12.0.0;Parent=scaffold170|size558746:hit:20648:3.12.0.0;Target=TRINITY_DN18013_c2_g1_i3 426 572 +;Gap=M147
scaffold170|size558746	est2genome	match_part	73135	73622	28057	+	.	ID=scaffold170|size558746:hsp:38296:3.12.0.0;Parent=scaffold170|size558746:hit:20648:3.12.0.0;Target=TRINITY_DN18013_c2_g1_i3 573 1063 +;Gap=M488
scaffold170|size558746	est2genome	match_part	73694	74023	28057	+	.	ID=scaffold170|size558746:hsp:38297:3.12.0.0;Parent=scaffold170|size558746:hit:20648:3.12.0.0;Target=TRINITY_DN18013_c2_g1_i3 1064 1393 +;Gap=M330
scaffold170|size558746	est2genome	match_part	74106	74434	28057	+	.	ID=scaffold170|size558746:hsp:38298:3.12.0.0;Parent=scaffold170|size558746:hit:20648:3.12.0.0;Target=TRINITY_DN18013_c2_g1_i3 1394 1722 +;Gap=M329
scaffold170|size558746	est2genome	match_part	74502	74601	28057	+	.	ID=scaffold170|size558746:hsp:38299:3.12.0.0;Parent=scaffold170|size558746:hit:20648:3.12.0.0;Target=TRINITY_DN18013_c2_g1_i3 1723 1822 +;Gap=M100
scaffold170|size558746	est2genome	match_part	74710	75319	28057	+	.	ID=scaffold170|size558746:hsp:38300:3.12.0.0;Parent=scaffold170|size558746:hit:20648:3.12.0.0;Target=TRINITY_DN18013_c2_g1_i3 1823 2432 +;Gap=M610
scaffold170|size558746	est2genome	match_part	75404	75663	28057	+	.	ID=scaffold170|size558746:hsp:38301:3.12.0.0;Parent=scaffold170|size558746:hit:20648:3.12.0.0;Target=TRINITY_DN18013_c2_g1_i3 2433 2692 +;Gap=M260
scaffold170|size558746	est2genome	match_part	75758	75833	28057	+	.	ID=scaffold170|size558746:hsp:38302:3.12.0.0;Parent=scaffold170|size558746:hit:20648:3.12.0.0;Target=TRINITY_DN18013_c2_g1_i3 2693 2768 +;Gap=M76
scaffold170|size558746	est2genome	match_part	75926	77889	28057	+	.	ID=scaffold170|size558746:hsp:38303:3.12.0.0;Parent=scaffold170|size558746:hit:20648:3.12.0.0;Target=TRINITY_DN18013_c2_g1_i3 2769 4723 +;Gap=M1964
scaffold170|size558746	est2genome	match_part	77971	78105	28057	+	.	ID=scaffold170|size558746:hsp:38304:3.12.0.0;Parent=scaffold170|size558746:hit:20648:3.12.0.0;Target=TRINITY_DN18013_c2_g1_i3 4724 4858 +;Gap=M135
scaffold170|size558746	est2genome	match_part	78213	78716	28057	+	.	ID=scaffold170|size558746:hsp:38305:3.12.0.0;Parent=scaffold170|size558746:hit:20648:3.12.0.0;Target=TRINITY_DN18013_c2_g1_i3 4859 5362 +;Gap=M504
scaffold170|size558746	est2genome	match_part	78788	79053	28057	+	.	ID=scaffold170|size558746:hsp:38306:3.12.0.0;Parent=scaffold170|size558746:hit:20648:3.12.0.0;Target=TRINITY_DN18013_c2_g1_i3 5363 5628 +;Gap=M266
scaffold170|size558746	est2genome	match_part	79135	79201	28057	+	.	ID=scaffold170|size558746:hsp:38307:3.12.0.0;Parent=scaffold170|size558746:hit:20648:3.12.0.0;Target=TRINITY_DN18013_c2_g1_i3 5629 5695 +;Gap=M67
scaffold170|size558746	est2genome	match_part	79294	79458	28057	+	.	ID=scaffold170|size558746:hsp:38308:3.12.0.0;Parent=scaffold170|size558746:hit:20648:3.12.0.0;Target=TRINITY_DN18013_c2_g1_i3 5696 5860 +;Gap=M165
scaffold170|size558746	est2genome	match_part	79561	79591	28057	+	.	ID=scaffold170|size558746:hsp:38309:3.12.0.0;Parent=scaffold170|size558746:hit:20648:3.12.0.0;Target=TRINITY_DN18013_c2_g1_i3 5861 5891 +;Gap=M31
scaffold170|size558746	est2genome	match_part	79666	79779	28057	+	.	ID=scaffold170|size558746:hsp:38310:3.12.0.0;Parent=scaffold170|size558746:hit:20648:3.12.0.0;Target=TRINITY_DN18013_c2_g1_i3 5892 6005 +;Gap=M114
scaffold170|size558746	est2genome	expressed_sequence_match	70872	80202	35573	+	.	ID=scaffold170|size558746:hit:20649:3.12.0.0;Name=TRINITY_DN9906_c0_g1_i2;score=35573
scaffold170|size558746	est2genome	match_part	70872	72605	35573	+	.	ID=scaffold170|size558746:hsp:38311:3.12.0.0;Parent=scaffold170|size558746:hit:20649:3.12.0.0;Target=TRINITY_DN9906_c0_g1_i2 1 1724 +;Gap=M1734
scaffold170|size558746	est2genome	match_part	72697	72793	35573	+	.	ID=scaffold170|size558746:hsp:38312:3.12.0.0;Parent=scaffold170|size558746:hit:20649:3.12.0.0;Target=TRINITY_DN9906_c0_g1_i2 1725 1821 +;Gap=M97
scaffold170|size558746	est2genome	match_part	72894	73040	35573	+	.	ID=scaffold170|size558746:hsp:38313:3.12.0.0;Parent=scaffold170|size558746:hit:20649:3.12.0.0;Target=TRINITY_DN9906_c0_g1_i2 1822 1968 +;Gap=M147
scaffold170|size558746	est2genome	match_part	73135	73622	35573	+	.	ID=scaffold170|size558746:hsp:38314:3.12.0.0;Parent=scaffold170|size558746:hit:20649:3.12.0.0;Target=TRINITY_DN9906_c0_g1_i2 1969 2459 +;Gap=M488
scaffold170|size558746	est2genome	match_part	73694	74023	35573	+	.	ID=scaffold170|size558746:hsp:38315:3.12.0.0;Parent=scaffold170|size558746:hit:20649:3.12.0.0;Target=TRINITY_DN9906_c0_g1_i2 2460 2789 +;Gap=M330
scaffold170|size558746	est2genome	match_part	74106	74434	35573	+	.	ID=scaffold170|size558746:hsp:38316:3.12.0.0;Parent=scaffold170|size558746:hit:20649:3.12.0.0;Target=TRINITY_DN9906_c0_g1_i2 2790 3118 +;Gap=M329
scaffold170|size558746	est2genome	match_part	74502	74601	35573	+	.	ID=scaffold170|size558746:hsp:38317:3.12.0.0;Parent=scaffold170|size558746:hit:20649:3.12.0.0;Target=TRINITY_DN9906_c0_g1_i2 3119 3218 +;Gap=M100
scaffold170|size558746	est2genome	match_part	74710	75319	35573	+	.	ID=scaffold170|size558746:hsp:38318:3.12.0.0;Parent=scaffold170|size558746:hit:20649:3.12.0.0;Target=TRINITY_DN9906_c0_g1_i2 3219 3828 +;Gap=M610
scaffold170|size558746	est2genome	match_part	75404	75663	35573	+	.	ID=scaffold170|size558746:hsp:38319:3.12.0.0;Parent=scaffold170|size558746:hit:20649:3.12.0.0;Target=TRINITY_DN9906_c0_g1_i2 3829 4088 +;Gap=M260
scaffold170|size558746	est2genome	match_part	75758	75833	35573	+	.	ID=scaffold170|size558746:hsp:38320:3.12.0.0;Parent=scaffold170|size558746:hit:20649:3.12.0.0;Target=TRINITY_DN9906_c0_g1_i2 4089 4164 +;Gap=M76
scaffold170|size558746	est2genome	match_part	75926	77889	35573	+	.	ID=scaffold170|size558746:hsp:38321:3.12.0.0;Parent=scaffold170|size558746:hit:20649:3.12.0.0;Target=TRINITY_DN9906_c0_g1_i2 4165 6119 +;Gap=M1964
scaffold170|size558746	est2genome	match_part	77971	78105	35573	+	.	ID=scaffold170|size558746:hsp:38322:3.12.0.0;Parent=scaffold170|size558746:hit:20649:3.12.0.0;Target=TRINITY_DN9906_c0_g1_i2 6120 6254 +;Gap=M135
scaffold170|size558746	est2genome	match_part	78213	78716	35573	+	.	ID=scaffold170|size558746:hsp:38323:3.12.0.0;Parent=scaffold170|size558746:hit:20649:3.12.0.0;Target=TRINITY_DN9906_c0_g1_i2 6255 6758 +;Gap=M504
scaffold170|size558746	est2genome	match_part	78788	79053	35573	+	.	ID=scaffold170|size558746:hsp:38324:3.12.0.0;Parent=scaffold170|size558746:hit:20649:3.12.0.0;Target=TRINITY_DN9906_c0_g1_i2 6759 7024 +;Gap=M266
scaffold170|size558746	est2genome	match_part	79135	79201	35573	+	.	ID=scaffold170|size558746:hsp:38325:3.12.0.0;Parent=scaffold170|size558746:hit:20649:3.12.0.0;Target=TRINITY_DN9906_c0_g1_i2 7025 7091 +;Gap=M67
scaffold170|size558746	est2genome	match_part	79294	79458	35573	+	.	ID=scaffold170|size558746:hsp:38326:3.12.0.0;Parent=scaffold170|size558746:hit:20649:3.12.0.0;Target=TRINITY_DN9906_c0_g1_i2 7092 7256 +;Gap=M165
scaffold170|size558746	est2genome	match_part	79561	79591	35573	+	.	ID=scaffold170|size558746:hsp:38327:3.12.0.0;Parent=scaffold170|size558746:hit:20649:3.12.0.0;Target=TRINITY_DN9906_c0_g1_i2 7257 7287 +;Gap=M31
scaffold170|size558746	est2genome	match_part	79666	80027	35573	+	.	ID=scaffold170|size558746:hsp:38328:3.12.0.0;Parent=scaffold170|size558746:hit:20649:3.12.0.0;Target=TRINITY_DN9906_c0_g1_i2 7288 7649 +;Gap=M362
scaffold170|size558746	est2genome	match_part	80106	80202	35573	+	.	ID=scaffold170|size558746:hsp:38329:3.12.0.0;Parent=scaffold170|size558746:hit:20649:3.12.0.0;Target=TRINITY_DN9906_c0_g1_i2 7650 7750 +;Gap=M97
scaffold170|size558746	est2genome	expressed_sequence_match	72993	73304	1560	+	.	ID=scaffold170|size558746:hit:20650:3.12.0.0;Name=TRINITY_DN9426_c0_g1_i1;score=1560
scaffold170|size558746	est2genome	match_part	72993	73304	1560	+	.	ID=scaffold170|size558746:hsp:38330:3.12.0.0;Parent=scaffold170|size558746:hit:20650:3.12.0.0;Target=TRINITY_DN9426_c0_g1_i1 1 312 +;Gap=M312
scaffold170|size558746	est2genome	expressed_sequence_match	72709	72928	983	-	.	ID=scaffold170|size558746:hit:20651:3.12.0.0;Name=TRINITY_DN1653_c0_g1_i1;score=983
scaffold170|size558746	est2genome	match_part	72709	72928	983	-	.	ID=scaffold170|size558746:hsp:38331:3.12.0.0;Parent=scaffold170|size558746:hit:20651:3.12.0.0;Target=TRINITY_DN1653_c0_g1_i1 1 220 -;Gap=M220
scaffold170|size558746	est2genome	expressed_sequence_match	70872	80202	35080	+	.	ID=scaffold170|size558746:hit:20652:3.12.0.0;Name=TRINITY_DN9906_c0_g1_i4;score=35080
scaffold170|size558746	est2genome	match_part	70872	71967	35080	+	.	ID=scaffold170|size558746:hsp:38332:3.12.0.0;Parent=scaffold170|size558746:hit:20652:3.12.0.0;Target=TRINITY_DN9906_c0_g1_i4 1 1086 +;Gap=M1096
scaffold170|size558746	est2genome	match_part	72064	72605	35080	+	.	ID=scaffold170|size558746:hsp:38333:3.12.0.0;Parent=scaffold170|size558746:hit:20652:3.12.0.0;Target=TRINITY_DN9906_c0_g1_i4 1087 1628 +;Gap=M542
scaffold170|size558746	est2genome	match_part	72697	72793	35080	+	.	ID=scaffold170|size558746:hsp:38334:3.12.0.0;Parent=scaffold170|size558746:hit:20652:3.12.0.0;Target=TRINITY_DN9906_c0_g1_i4 1629 1725 +;Gap=M97
scaffold170|size558746	est2genome	match_part	72894	73040	35080	+	.	ID=scaffold170|size558746:hsp:38335:3.12.0.0;Parent=scaffold170|size558746:hit:20652:3.12.0.0;Target=TRINITY_DN9906_c0_g1_i4 1726 1872 +;Gap=M147
scaffold170|size558746	est2genome	match_part	73135	73622	35080	+	.	ID=scaffold170|size558746:hsp:38336:3.12.0.0;Parent=scaffold170|size558746:hit:20652:3.12.0.0;Target=TRINITY_DN9906_c0_g1_i4 1873 2363 +;Gap=M488
scaffold170|size558746	est2genome	match_part	73694	74023	35080	+	.	ID=scaffold170|size558746:hsp:38337:3.12.0.0;Parent=scaffold170|size558746:hit:20652:3.12.0.0;Target=TRINITY_DN9906_c0_g1_i4 2364 2693 +;Gap=M330
scaffold170|size558746	est2genome	match_part	74106	74434	35080	+	.	ID=scaffold170|size558746:hsp:38338:3.12.0.0;Parent=scaffold170|size558746:hit:20652:3.12.0.0;Target=TRINITY_DN9906_c0_g1_i4 2694 3022 +;Gap=M329
scaffold170|size558746	est2genome	match_part	74502	74601	35080	+	.	ID=scaffold170|size558746:hsp:38339:3.12.0.0;Parent=scaffold170|size558746:hit:20652:3.12.0.0;Target=TRINITY_DN9906_c0_g1_i4 3023 3122 +;Gap=M100
scaffold170|size558746	est2genome	match_part	74710	75319	35080	+	.	ID=scaffold170|size558746:hsp:38340:3.12.0.0;Parent=scaffold170|size558746:hit:20652:3.12.0.0;Target=TRINITY_DN9906_c0_g1_i4 3123 3732 +;Gap=M610
scaffold170|size558746	est2genome	match_part	75404	75663	35080	+	.	ID=scaffold170|size558746:hsp:38341:3.12.0.0;Parent=scaffold170|size558746:hit:20652:3.12.0.0;Target=TRINITY_DN9906_c0_g1_i4 3733 3992 +;Gap=M260
scaffold170|size558746	est2genome	match_part	75758	75833	35080	+	.	ID=scaffold170|size558746:hsp:38342:3.12.0.0;Parent=scaffold170|size558746:hit:20652:3.12.0.0;Target=TRINITY_DN9906_c0_g1_i4 3993 4068 +;Gap=M76
scaffold170|size558746	est2genome	match_part	75926	77889	35080	+	.	ID=scaffold170|size558746:hsp:38343:3.12.0.0;Parent=scaffold170|size558746:hit:20652:3.12.0.0;Target=TRINITY_DN9906_c0_g1_i4 4069 6023 +;Gap=M1964
scaffold170|size558746	est2genome	match_part	77971	78105	35080	+	.	ID=scaffold170|size558746:hsp:38344:3.12.0.0;Parent=scaffold170|size558746:hit:20652:3.12.0.0;Target=TRINITY_DN9906_c0_g1_i4 6024 6158 +;Gap=M135
scaffold170|size558746	est2genome	match_part	78213	78716	35080	+	.	ID=scaffold170|size558746:hsp:38345:3.12.0.0;Parent=scaffold170|size558746:hit:20652:3.12.0.0;Target=TRINITY_DN9906_c0_g1_i4 6159 6662 +;Gap=M504
scaffold170|size558746	est2genome	match_part	78788	79053	35080	+	.	ID=scaffold170|size558746:hsp:38346:3.12.0.0;Parent=scaffold170|size558746:hit:20652:3.12.0.0;Target=TRINITY_DN9906_c0_g1_i4 6663 6928 +;Gap=M266
scaffold170|size558746	est2genome	match_part	79135	79201	35080	+	.	ID=scaffold170|size558746:hsp:38347:3.12.0.0;Parent=scaffold170|size558746:hit:20652:3.12.0.0;Target=TRINITY_DN9906_c0_g1_i4 6929 6995 +;Gap=M67
scaffold170|size558746	est2genome	match_part	79294	79458	35080	+	.	ID=scaffold170|size558746:hsp:38348:3.12.0.0;Parent=scaffold170|size558746:hit:20652:3.12.0.0;Target=TRINITY_DN9906_c0_g1_i4 6996 7160 +;Gap=M165
scaffold170|size558746	est2genome	match_part	79561	79591	35080	+	.	ID=scaffold170|size558746:hsp:38349:3.12.0.0;Parent=scaffold170|size558746:hit:20652:3.12.0.0;Target=TRINITY_DN9906_c0_g1_i4 7161 7191 +;Gap=M31
scaffold170|size558746	est2genome	match_part	79666	80027	35080	+	.	ID=scaffold170|size558746:hsp:38350:3.12.0.0;Parent=scaffold170|size558746:hit:20652:3.12.0.0;Target=TRINITY_DN9906_c0_g1_i4 7192 7553 +;Gap=M362
scaffold170|size558746	est2genome	match_part	80106	80202	35080	+	.	ID=scaffold170|size558746:hsp:38351:3.12.0.0;Parent=scaffold170|size558746:hit:20652:3.12.0.0;Target=TRINITY_DN9906_c0_g1_i4 7554 7654 +;Gap=M97
scaffold170|size558746	est2genome	expressed_sequence_match	72993	73304	1072	+	.	ID=scaffold170|size558746:hit:20653:3.12.0.0;Name=TRINITY_DN9426_c0_g2_i1;score=1072
scaffold170|size558746	est2genome	match_part	72993	73040	1072	+	.	ID=scaffold170|size558746:hsp:38352:3.12.0.0;Parent=scaffold170|size558746:hit:20653:3.12.0.0;Target=TRINITY_DN9426_c0_g2_i1 1 48 +;Gap=M48
scaffold170|size558746	est2genome	match_part	73135	73304	1072	+	.	ID=scaffold170|size558746:hsp:38353:3.12.0.0;Parent=scaffold170|size558746:hit:20653:3.12.0.0;Target=TRINITY_DN9426_c0_g2_i1 49 218 +;Gap=M170
scaffold170|size558746	est2genome	expressed_sequence_match	70872	76020	20132	+	.	ID=scaffold170|size558746:hit:20654:3.12.0.0;Name=TRINITY_DN9906_c0_g1_i5;score=20132
scaffold170|size558746	est2genome	match_part	70872	71967	20132	+	.	ID=scaffold170|size558746:hsp:38354:3.12.0.0;Parent=scaffold170|size558746:hit:20654:3.12.0.0;Target=TRINITY_DN9906_c0_g1_i5 1 1086 +;Gap=M1096
scaffold170|size558746	est2genome	match_part	72064	72605	20132	+	.	ID=scaffold170|size558746:hsp:38355:3.12.0.0;Parent=scaffold170|size558746:hit:20654:3.12.0.0;Target=TRINITY_DN9906_c0_g1_i5 1087 1628 +;Gap=M542
scaffold170|size558746	est2genome	match_part	72697	72793	20132	+	.	ID=scaffold170|size558746:hsp:38356:3.12.0.0;Parent=scaffold170|size558746:hit:20654:3.12.0.0;Target=TRINITY_DN9906_c0_g1_i5 1629 1725 +;Gap=M97
scaffold170|size558746	est2genome	match_part	72894	73040	20132	+	.	ID=scaffold170|size558746:hsp:38357:3.12.0.0;Parent=scaffold170|size558746:hit:20654:3.12.0.0;Target=TRINITY_DN9906_c0_g1_i5 1726 1872 +;Gap=M147
scaffold170|size558746	est2genome	match_part	73135	73622	20132	+	.	ID=scaffold170|size558746:hsp:38358:3.12.0.0;Parent=scaffold170|size558746:hit:20654:3.12.0.0;Target=TRINITY_DN9906_c0_g1_i5 1873 2363 +;Gap=M488
scaffold170|size558746	est2genome	match_part	73694	74023	20132	+	.	ID=scaffold170|size558746:hsp:38359:3.12.0.0;Parent=scaffold170|size558746:hit:20654:3.12.0.0;Target=TRINITY_DN9906_c0_g1_i5 2364 2693 +;Gap=M330
scaffold170|size558746	est2genome	match_part	74106	74434	20132	+	.	ID=scaffold170|size558746:hsp:38360:3.12.0.0;Parent=scaffold170|size558746:hit:20654:3.12.0.0;Target=TRINITY_DN9906_c0_g1_i5 2694 3022 +;Gap=M329
scaffold170|size558746	est2genome	match_part	74502	74601	20132	+	.	ID=scaffold170|size558746:hsp:38361:3.12.0.0;Parent=scaffold170|size558746:hit:20654:3.12.0.0;Target=TRINITY_DN9906_c0_g1_i5 3023 3122 +;Gap=M100
scaffold170|size558746	est2genome	match_part	74710	75319	20132	+	.	ID=scaffold170|size558746:hsp:38362:3.12.0.0;Parent=scaffold170|size558746:hit:20654:3.12.0.0;Target=TRINITY_DN9906_c0_g1_i5 3123 3732 +;Gap=M610
scaffold170|size558746	est2genome	match_part	75404	75663	20132	+	.	ID=scaffold170|size558746:hsp:38363:3.12.0.0;Parent=scaffold170|size558746:hit:20654:3.12.0.0;Target=TRINITY_DN9906_c0_g1_i5 3733 3992 +;Gap=M260
scaffold170|size558746	est2genome	match_part	75758	76020	20132	+	.	ID=scaffold170|size558746:hsp:38364:3.12.0.0;Parent=scaffold170|size558746:hit:20654:3.12.0.0;Target=TRINITY_DN9906_c0_g1_i5 3993 4255 +;Gap=M263
scaffold170|size558746	est2genome	expressed_sequence_match	82047	83891	9213	-	.	ID=scaffold170|size558746:hit:20655:3.12.0.0;Name=TRINITY_DN73_c0_g1_i1;score=9213
scaffold170|size558746	est2genome	match_part	82047	83891	9213	-	.	ID=scaffold170|size558746:hsp:38365:3.12.0.0;Parent=scaffold170|size558746:hit:20655:3.12.0.0;Target=TRINITY_DN73_c0_g1_i1 3 1848 -;Gap=M1845
###
scaffold170|size558746	blastx	protein_match	104254	112722	302	-	.	ID=scaffold170|size558746:hit:20656:3.12.0.1;Name=jgi|Thaps3|6715|fgenesh1_pg.C_chr_7000098;score=302
scaffold170|size558746	blastx	match_part	112459	112722	167	-	.	ID=scaffold170|size558746:hsp:38366:3.12.0.1;Parent=scaffold170|size558746:hit:20656:3.12.0.1;Target=jgi|Thaps3|6715|fgenesh1_pg.C_chr_7000098 1 89 +;Gap=M264
scaffold170|size558746	blastx	match_part	108894	109076	148	-	.	ID=scaffold170|size558746:hsp:38367:3.12.0.1;Parent=scaffold170|size558746:hit:20656:3.12.0.1;Target=jgi|Thaps3|6715|fgenesh1_pg.C_chr_7000098 117 173 +;Gap=M183
scaffold170|size558746	blastx	match_part	108514	108807	268	-	.	ID=scaffold170|size558746:hsp:38368:3.12.0.1;Parent=scaffold170|size558746:hit:20656:3.12.0.1;Target=jgi|Thaps3|6715|fgenesh1_pg.C_chr_7000098 174 264 +;Gap=M294
scaffold170|size558746	blastx	match_part	108398	108475	98	-	.	ID=scaffold170|size558746:hsp:38369:3.12.0.1;Parent=scaffold170|size558746:hit:20656:3.12.0.1;Target=jgi|Thaps3|6715|fgenesh1_pg.C_chr_7000098 252 279 +;Gap=M78
scaffold170|size558746	blastx	match_part	106356	108296	1788	-	.	ID=scaffold170|size558746:hsp:38370:3.12.0.1;Parent=scaffold170|size558746:hit:20656:3.12.0.1;Target=jgi|Thaps3|6715|fgenesh1_pg.C_chr_7000098 284 920 +;Gap=M1941
scaffold170|size558746	blastx	match_part	105509	106270	385	-	.	ID=scaffold170|size558746:hsp:38371:3.12.0.1;Parent=scaffold170|size558746:hit:20656:3.12.0.1;Target=jgi|Thaps3|6715|fgenesh1_pg.C_chr_7000098 922 1134 +;Gap=M762
scaffold170|size558746	blastx	match_part	105183	105479	341	-	.	ID=scaffold170|size558746:hsp:38372:3.12.0.1;Parent=scaffold170|size558746:hit:20656:3.12.0.1;Target=jgi|Thaps3|6715|fgenesh1_pg.C_chr_7000098 1121 1219 +;Gap=M297
scaffold170|size558746	blastx	match_part	105035	105106	72	-	.	ID=scaffold170|size558746:hsp:38373:3.12.0.1;Parent=scaffold170|size558746:hit:20656:3.12.0.1;Target=jgi|Thaps3|6715|fgenesh1_pg.C_chr_7000098 1218 1241 +;Gap=M72
scaffold170|size558746	blastx	match_part	104781	104948	252	-	.	ID=scaffold170|size558746:hsp:38374:3.12.0.1;Parent=scaffold170|size558746:hit:20656:3.12.0.1;Target=jgi|Thaps3|6715|fgenesh1_pg.C_chr_7000098 1240 1295 +;Gap=M168
scaffold170|size558746	blastx	match_part	104254	104580	302	-	.	ID=scaffold170|size558746:hsp:38375:3.12.0.1;Parent=scaffold170|size558746:hit:20656:3.12.0.1;Target=jgi|Thaps3|6715|fgenesh1_pg.C_chr_7000098 1307 1414 +;Gap=M327
scaffold170|size558746	blastx	protein_match	104266	110662	217	-	.	ID=scaffold170|size558746:hit:20657:3.12.0.1;Name=jgi|Thaoce1|83488|rna2169;score=217
scaffold170|size558746	blastx	match_part	110570	110662	90	-	.	ID=scaffold170|size558746:hsp:38376:3.12.0.1;Parent=scaffold170|size558746:hit:20657:3.12.0.1;Target=jgi|Thaoce1|83488|rna2169 5 35 +;Gap=M93
scaffold170|size558746	blastx	match_part	110169	110501	345	-	.	ID=scaffold170|size558746:hsp:38377:3.12.0.1;Parent=scaffold170|size558746:hit:20657:3.12.0.1;Target=jgi|Thaoce1|83488|rna2169 35 145 +;Gap=M333
scaffold170|size558746	blastx	match_part	109748	110086	452	-	.	ID=scaffold170|size558746:hsp:38378:3.12.0.1;Parent=scaffold170|size558746:hit:20657:3.12.0.1;Target=jgi|Thaoce1|83488|rna2169 146 261 +;Gap=M339
scaffold170|size558746	blastx	match_part	109564	109674	127	-	.	ID=scaffold170|size558746:hsp:38379:3.12.0.1;Parent=scaffold170|size558746:hit:20657:3.12.0.1;Target=jgi|Thaoce1|83488|rna2169 264 300 +;Gap=M111
scaffold170|size558746	blastx	match_part	108894	109508	349	-	.	ID=scaffold170|size558746:hsp:38380:3.12.0.1;Parent=scaffold170|size558746:hit:20657:3.12.0.1;Target=jgi|Thaoce1|83488|rna2169 291 487 +;Gap=M615
scaffold170|size558746	blastx	match_part	108529	108810	236	-	.	ID=scaffold170|size558746:hsp:38381:3.12.0.1;Parent=scaffold170|size558746:hit:20657:3.12.0.1;Target=jgi|Thaoce1|83488|rna2169 488 582 +;Gap=M282
scaffold170|size558746	blastx	match_part	108401	108475	101	-	.	ID=scaffold170|size558746:hsp:38382:3.12.0.1;Parent=scaffold170|size558746:hit:20657:3.12.0.1;Target=jgi|Thaoce1|83488|rna2169 575 599 +;Gap=M75
scaffold170|size558746	blastx	match_part	106356	108299	1468	-	.	ID=scaffold170|size558746:hsp:38383:3.12.0.1;Parent=scaffold170|size558746:hit:20657:3.12.0.1;Target=jgi|Thaoce1|83488|rna2169 604 1249 +;Gap=M1944
scaffold170|size558746	blastx	match_part	105509	106258	465	-	.	ID=scaffold170|size558746:hsp:38384:3.12.0.1;Parent=scaffold170|size558746:hit:20657:3.12.0.1;Target=jgi|Thaoce1|83488|rna2169 1256 1477 +;Gap=M750
scaffold170|size558746	blastx	match_part	105186	105482	265	-	.	ID=scaffold170|size558746:hsp:38385:3.12.0.1;Parent=scaffold170|size558746:hit:20657:3.12.0.1;Target=jgi|Thaoce1|83488|rna2169 1463 1561 +;Gap=M297
scaffold170|size558746	blastx	match_part	105032	105106	68	-	.	ID=scaffold170|size558746:hsp:38386:3.12.0.1;Parent=scaffold170|size558746:hit:20657:3.12.0.1;Target=jgi|Thaoce1|83488|rna2169 1561 1587 +;Gap=M75
scaffold170|size558746	blastx	match_part	104784	104954	226	-	.	ID=scaffold170|size558746:hsp:38387:3.12.0.1;Parent=scaffold170|size558746:hit:20657:3.12.0.1;Target=jgi|Thaoce1|83488|rna2169 1581 1637 +;Gap=M171
scaffold170|size558746	blastx	match_part	104266	104574	217	-	.	ID=scaffold170|size558746:hsp:38388:3.12.0.1;Parent=scaffold170|size558746:hit:20657:3.12.0.1;Target=jgi|Thaoce1|83488|rna2169 1652 1755 +;Gap=M309
scaffold170|size558746	blastx	protein_match	105183	112060	211	-	.	ID=scaffold170|size558746:hit:20658:3.12.0.1;Name=jgi|Fracy1|248557|fgenesh2_pg.24_%2523_37;score=211
scaffold170|size558746	blastx	match_part	111665	112060	147	-	.	ID=scaffold170|size558746:hsp:38389:3.12.0.1;Parent=scaffold170|size558746:hit:20658:3.12.0.1;Target=jgi|Fracy1|248557|fgenesh2_pg.24_%252523_37 299 413 +;Gap=M396
scaffold170|size558746	blastx	match_part	110172	110501	161	-	.	ID=scaffold170|size558746:hsp:38390:3.12.0.1;Parent=scaffold170|size558746:hit:20658:3.12.0.1;Target=jgi|Fracy1|248557|fgenesh2_pg.24_%252523_37 494 610 +;Gap=M330
scaffold170|size558746	blastx	match_part	109748	110086	181	-	.	ID=scaffold170|size558746:hsp:38391:3.12.0.1;Parent=scaffold170|size558746:hit:20658:3.12.0.1;Target=jgi|Fracy1|248557|fgenesh2_pg.24_%252523_37 612 725 +;Gap=M339
scaffold170|size558746	blastx	match_part	109588	109737	135	-	.	ID=scaffold170|size558746:hsp:38392:3.12.0.1;Parent=scaffold170|size558746:hit:20658:3.12.0.1;Target=jgi|Fracy1|248557|fgenesh2_pg.24_%252523_37 711 763 +;Gap=M150
scaffold170|size558746	blastx	match_part	106365	108290	623	-	.	ID=scaffold170|size558746:hsp:38393:3.12.0.1;Parent=scaffold170|size558746:hit:20658:3.12.0.1;Target=jgi|Fracy1|248557|fgenesh2_pg.24_%252523_37 872 1481 +;Gap=M1926
scaffold170|size558746	blastx	match_part	105551	106252	209	-	.	ID=scaffold170|size558746:hsp:38394:3.12.0.1;Parent=scaffold170|size558746:hit:20658:3.12.0.1;Target=jgi|Fracy1|248557|fgenesh2_pg.24_%252523_37 1494 1702 +;Gap=M702
scaffold170|size558746	blastx	match_part	105183	105458	211	-	.	ID=scaffold170|size558746:hsp:38395:3.12.0.1;Parent=scaffold170|size558746:hit:20658:3.12.0.1;Target=jgi|Fracy1|248557|fgenesh2_pg.24_%252523_37 1718 1809 +;Gap=M276
scaffold170|size558746	blastx	protein_match	105183	112060	211	-	.	ID=scaffold170|size558746:hit:20659:3.12.0.1;Name=jgi|Fracy1|248557|fgenesh2_pg.24_%2523_37;score=211
scaffold170|size558746	blastx	match_part	111665	112060	147	-	.	ID=scaffold170|size558746:hsp:38396:3.12.0.1;Parent=scaffold170|size558746:hit:20659:3.12.0.1;Target=jgi|Fracy1|248557|fgenesh2_pg.24_%252523_37 299 413 +;Gap=M396
scaffold170|size558746	blastx	match_part	110172	110501	161	-	.	ID=scaffold170|size558746:hsp:38397:3.12.0.1;Parent=scaffold170|size558746:hit:20659:3.12.0.1;Target=jgi|Fracy1|248557|fgenesh2_pg.24_%252523_37 494 610 +;Gap=M330
scaffold170|size558746	blastx	match_part	109748	110086	181	-	.	ID=scaffold170|size558746:hsp:38398:3.12.0.1;Parent=scaffold170|size558746:hit:20659:3.12.0.1;Target=jgi|Fracy1|248557|fgenesh2_pg.24_%252523_37 612 725 +;Gap=M339
scaffold170|size558746	blastx	match_part	109588	109737	135	-	.	ID=scaffold170|size558746:hsp:38399:3.12.0.1;Parent=scaffold170|size558746:hit:20659:3.12.0.1;Target=jgi|Fracy1|248557|fgenesh2_pg.24_%252523_37 711 763 +;Gap=M150
scaffold170|size558746	blastx	match_part	106365	108290	623	-	.	ID=scaffold170|size558746:hsp:38400:3.12.0.1;Parent=scaffold170|size558746:hit:20659:3.12.0.1;Target=jgi|Fracy1|248557|fgenesh2_pg.24_%252523_37 872 1481 +;Gap=M1926
scaffold170|size558746	blastx	match_part	105551	106252	209	-	.	ID=scaffold170|size558746:hsp:38401:3.12.0.1;Parent=scaffold170|size558746:hit:20659:3.12.0.1;Target=jgi|Fracy1|248557|fgenesh2_pg.24_%252523_37 1494 1702 +;Gap=M702
scaffold170|size558746	blastx	match_part	105183	105458	211	-	.	ID=scaffold170|size558746:hsp:38402:3.12.0.1;Parent=scaffold170|size558746:hit:20659:3.12.0.1;Target=jgi|Fracy1|248557|fgenesh2_pg.24_%252523_37 1718 1809 +;Gap=M276
scaffold170|size558746	blastx	protein_match	105183	112060	211	-	.	ID=scaffold170|size558746:hit:20660:3.12.0.1;Name=jgi|Fracy1|248557|fgenesh2_pg.24_%2523_37;score=211
scaffold170|size558746	blastx	match_part	111665	112060	147	-	.	ID=scaffold170|size558746:hsp:38403:3.12.0.1;Parent=scaffold170|size558746:hit:20660:3.12.0.1;Target=jgi|Fracy1|248557|fgenesh2_pg.24_%252523_37 299 413 +;Gap=M396
scaffold170|size558746	blastx	match_part	110172	110501	161	-	.	ID=scaffold170|size558746:hsp:38404:3.12.0.1;Parent=scaffold170|size558746:hit:20660:3.12.0.1;Target=jgi|Fracy1|248557|fgenesh2_pg.24_%252523_37 494 610 +;Gap=M330
scaffold170|size558746	blastx	match_part	109748	110086	181	-	.	ID=scaffold170|size558746:hsp:38405:3.12.0.1;Parent=scaffold170|size558746:hit:20660:3.12.0.1;Target=jgi|Fracy1|248557|fgenesh2_pg.24_%252523_37 612 725 +;Gap=M339
scaffold170|size558746	blastx	match_part	109588	109737	135	-	.	ID=scaffold170|size558746:hsp:38406:3.12.0.1;Parent=scaffold170|size558746:hit:20660:3.12.0.1;Target=jgi|Fracy1|248557|fgenesh2_pg.24_%252523_37 711 763 +;Gap=M150
scaffold170|size558746	blastx	match_part	106365	108290	623	-	.	ID=scaffold170|size558746:hsp:38407:3.12.0.1;Parent=scaffold170|size558746:hit:20660:3.12.0.1;Target=jgi|Fracy1|248557|fgenesh2_pg.24_%252523_37 872 1481 +;Gap=M1926
scaffold170|size558746	blastx	match_part	105551	106252	209	-	.	ID=scaffold170|size558746:hsp:38408:3.12.0.1;Parent=scaffold170|size558746:hit:20660:3.12.0.1;Target=jgi|Fracy1|248557|fgenesh2_pg.24_%252523_37 1494 1702 +;Gap=M702
scaffold170|size558746	blastx	match_part	105183	105458	211	-	.	ID=scaffold170|size558746:hsp:38409:3.12.0.1;Parent=scaffold170|size558746:hit:20660:3.12.0.1;Target=jgi|Fracy1|248557|fgenesh2_pg.24_%252523_37 1718 1809 +;Gap=M276
scaffold170|size558746	blastx	protein_match	105360	107456	105	-	.	ID=scaffold170|size558746:hit:20661:3.12.0.1;Name=jgi|Thaoce1|99053|rna14053;score=105
scaffold170|size558746	blastx	match_part	106365	107456	474	-	.	ID=scaffold170|size558746:hsp:38410:3.12.0.1;Parent=scaffold170|size558746:hit:20661:3.12.0.1;Target=jgi|Thaoce1|99053|rna14053 303 678 +;Gap=M1092
scaffold170|size558746	blastx	match_part	105596	106030	140	-	.	ID=scaffold170|size558746:hsp:38411:3.12.0.1;Parent=scaffold170|size558746:hit:20661:3.12.0.1;Target=jgi|Thaoce1|99053|rna14053 732 878 +;Gap=M435
scaffold170|size558746	blastx	match_part	105360	105482	105	-	.	ID=scaffold170|size558746:hsp:38412:3.12.0.1;Parent=scaffold170|size558746:hit:20661:3.12.0.1;Target=jgi|Thaoce1|99053|rna14053 897 937 +;Gap=M123
scaffold170|size558746	blastx	protein_match	105183	112060	211	-	.	ID=scaffold170|size558746:hit:20662:3.12.0.1;Name=jgi|Fracy1|249923|fgenesh2_pg.28_%2523_257;score=211
scaffold170|size558746	blastx	match_part	111665	112060	139	-	.	ID=scaffold170|size558746:hsp:38413:3.12.0.1;Parent=scaffold170|size558746:hit:20662:3.12.0.1;Target=jgi|Fracy1|249923|fgenesh2_pg.28_%252523_257 392 506 +;Gap=M396
scaffold170|size558746	blastx	match_part	110172	110501	163	-	.	ID=scaffold170|size558746:hsp:38414:3.12.0.1;Parent=scaffold170|size558746:hit:20662:3.12.0.1;Target=jgi|Fracy1|249923|fgenesh2_pg.28_%252523_257 680 796 +;Gap=M330
scaffold170|size558746	blastx	match_part	109745	110086	195	-	.	ID=scaffold170|size558746:hsp:38415:3.12.0.1;Parent=scaffold170|size558746:hit:20662:3.12.0.1;Target=jgi|Fracy1|249923|fgenesh2_pg.28_%252523_257 798 912 +;Gap=M342
scaffold170|size558746	blastx	match_part	109588	109692	133	-	.	ID=scaffold170|size558746:hsp:38416:3.12.0.1;Parent=scaffold170|size558746:hit:20662:3.12.0.1;Target=jgi|Fracy1|249923|fgenesh2_pg.28_%252523_257 908 942 +;Gap=M105
scaffold170|size558746	blastx	match_part	106365	108290	628	-	.	ID=scaffold170|size558746:hsp:38417:3.12.0.1;Parent=scaffold170|size558746:hit:20662:3.12.0.1;Target=jgi|Fracy1|249923|fgenesh2_pg.28_%252523_257 1051 1660 +;Gap=M1926
scaffold170|size558746	blastx	match_part	105551	106252	213	-	.	ID=scaffold170|size558746:hsp:38418:3.12.0.1;Parent=scaffold170|size558746:hit:20662:3.12.0.1;Target=jgi|Fracy1|249923|fgenesh2_pg.28_%252523_257 1673 1881 +;Gap=M702
scaffold170|size558746	blastx	match_part	105183	105458	211	-	.	ID=scaffold170|size558746:hsp:38419:3.12.0.1;Parent=scaffold170|size558746:hit:20662:3.12.0.1;Target=jgi|Fracy1|249923|fgenesh2_pg.28_%252523_257 1897 1988 +;Gap=M276
scaffold170|size558746	blastx	protein_match	105183	112060	211	-	.	ID=scaffold170|size558746:hit:20663:3.12.0.1;Name=jgi|Fracy1|249923|fgenesh2_pg.28_%2523_257;score=211
scaffold170|size558746	blastx	match_part	111665	112060	139	-	.	ID=scaffold170|size558746:hsp:38420:3.12.0.1;Parent=scaffold170|size558746:hit:20663:3.12.0.1;Target=jgi|Fracy1|249923|fgenesh2_pg.28_%252523_257 392 506 +;Gap=M396
scaffold170|size558746	blastx	match_part	110172	110501	163	-	.	ID=scaffold170|size558746:hsp:38421:3.12.0.1;Parent=scaffold170|size558746:hit:20663:3.12.0.1;Target=jgi|Fracy1|249923|fgenesh2_pg.28_%252523_257 680 796 +;Gap=M330
scaffold170|size558746	blastx	match_part	109745	110086	195	-	.	ID=scaffold170|size558746:hsp:38422:3.12.0.1;Parent=scaffold170|size558746:hit:20663:3.12.0.1;Target=jgi|Fracy1|249923|fgenesh2_pg.28_%252523_257 798 912 +;Gap=M342
scaffold170|size558746	blastx	match_part	109588	109692	133	-	.	ID=scaffold170|size558746:hsp:38423:3.12.0.1;Parent=scaffold170|size558746:hit:20663:3.12.0.1;Target=jgi|Fracy1|249923|fgenesh2_pg.28_%252523_257 908 942 +;Gap=M105
scaffold170|size558746	blastx	match_part	106365	108290	628	-	.	ID=scaffold170|size558746:hsp:38424:3.12.0.1;Parent=scaffold170|size558746:hit:20663:3.12.0.1;Target=jgi|Fracy1|249923|fgenesh2_pg.28_%252523_257 1051 1660 +;Gap=M1926
scaffold170|size558746	blastx	match_part	105551	106252	213	-	.	ID=scaffold170|size558746:hsp:38425:3.12.0.1;Parent=scaffold170|size558746:hit:20663:3.12.0.1;Target=jgi|Fracy1|249923|fgenesh2_pg.28_%252523_257 1673 1881 +;Gap=M702
scaffold170|size558746	blastx	match_part	105183	105458	211	-	.	ID=scaffold170|size558746:hsp:38426:3.12.0.1;Parent=scaffold170|size558746:hit:20663:3.12.0.1;Target=jgi|Fracy1|249923|fgenesh2_pg.28_%252523_257 1897 1988 +;Gap=M276
scaffold170|size558746	blastx	protein_match	104233	112608	161	-	.	ID=scaffold170|size558746:hit:20664:3.12.0.1;Name=jgi|Thaoce1|70724|rna32110;score=161
scaffold170|size558746	blastx	match_part	112057	112608	276	-	.	ID=scaffold170|size558746:hsp:38427:3.12.0.1;Parent=scaffold170|size558746:hit:20664:3.12.0.1;Target=jgi|Thaoce1|70724|rna32110 43 192 +;Gap=M552
scaffold170|size558746	blastx	match_part	111596	112105	387	-	.	ID=scaffold170|size558746:hsp:38428:3.12.0.1;Parent=scaffold170|size558746:hit:20664:3.12.0.1;Target=jgi|Thaoce1|70724|rna32110 174 346 +;Gap=M510
scaffold170|size558746	blastx	match_part	110573	111064	472	-	.	ID=scaffold170|size558746:hsp:38429:3.12.0.1;Parent=scaffold170|size558746:hit:20664:3.12.0.1;Target=jgi|Thaoce1|70724|rna32110 428 606 +;Gap=M492
scaffold170|size558746	blastx	match_part	110169	110381	230	-	.	ID=scaffold170|size558746:hsp:38430:3.12.0.1;Parent=scaffold170|size558746:hit:20664:3.12.0.1;Target=jgi|Thaoce1|70724|rna32110 618 688 +;Gap=M213
scaffold170|size558746	blastx	match_part	109748	110086	350	-	.	ID=scaffold170|size558746:hsp:38431:3.12.0.1;Parent=scaffold170|size558746:hit:20664:3.12.0.1;Target=jgi|Thaoce1|70724|rna32110 689 803 +;Gap=M339
scaffold170|size558746	blastx	match_part	109588	109674	132	-	.	ID=scaffold170|size558746:hsp:38432:3.12.0.1;Parent=scaffold170|size558746:hit:20664:3.12.0.1;Target=jgi|Thaoce1|70724|rna32110 806 834 +;Gap=M87
scaffold170|size558746	blastx	match_part	108894	109508	370	-	.	ID=scaffold170|size558746:hsp:38433:3.12.0.1;Parent=scaffold170|size558746:hit:20664:3.12.0.1;Target=jgi|Thaoce1|70724|rna32110 833 1033 +;Gap=M615
scaffold170|size558746	blastx	match_part	108529	108810	172	-	.	ID=scaffold170|size558746:hsp:38434:3.12.0.1;Parent=scaffold170|size558746:hit:20664:3.12.0.1;Target=jgi|Thaoce1|70724|rna32110 1034 1129 +;Gap=M282
scaffold170|size558746	blastx	match_part	106356	108302	1547	-	.	ID=scaffold170|size558746:hsp:38435:3.12.0.1;Parent=scaffold170|size558746:hit:20664:3.12.0.1;Target=jgi|Thaoce1|70724|rna32110 1141 1803 +;Gap=M1947
scaffold170|size558746	blastx	match_part	105533	106270	299	-	.	ID=scaffold170|size558746:hsp:38436:3.12.0.1;Parent=scaffold170|size558746:hit:20664:3.12.0.1;Target=jgi|Thaoce1|70724|rna32110 1805 2028 +;Gap=M738
scaffold170|size558746	blastx	match_part	105183	105458	203	-	.	ID=scaffold170|size558746:hsp:38437:3.12.0.1;Parent=scaffold170|size558746:hit:20664:3.12.0.1;Target=jgi|Thaoce1|70724|rna32110 2035 2149 +;Gap=M276
scaffold170|size558746	blastx	match_part	105035	105106	70	-	.	ID=scaffold170|size558746:hsp:38438:3.12.0.1;Parent=scaffold170|size558746:hit:20664:3.12.0.1;Target=jgi|Thaoce1|70724|rna32110 2148 2171 +;Gap=M72
scaffold170|size558746	blastx	match_part	104757	104948	193	-	.	ID=scaffold170|size558746:hsp:38439:3.12.0.1;Parent=scaffold170|size558746:hit:20664:3.12.0.1;Target=jgi|Thaoce1|70724|rna32110 2170 2239 +;Gap=M192
scaffold170|size558746	blastx	match_part	104233	104577	161	-	.	ID=scaffold170|size558746:hsp:38440:3.12.0.1;Parent=scaffold170|size558746:hit:20664:3.12.0.1;Target=jgi|Thaoce1|70724|rna32110 2238 2352 +;Gap=M345
scaffold170|size558746	blastx	protein_match	148980	149207	148	-	.	ID=scaffold170|size558746:hit:20665:3.12.0.1;Name=jgi|Thaoce1|87239|rna7135;score=148
scaffold170|size558746	blastx	match_part	148980	149207	148	-	.	ID=scaffold170|size558746:hsp:38441:3.12.0.1;Parent=scaffold170|size558746:hit:20665:3.12.0.1;Target=jgi|Thaoce1|87239|rna7135 1 84 +;Gap=M228
scaffold170|size558746	blastx	protein_match	151682	154178	155	+	.	ID=scaffold170|size558746:hit:20666:3.12.0.1;Name=jgi|Phatr2|11014|e_gw1.4.28.1;score=155
scaffold170|size558746	blastx	match_part	151682	151804	155	+	.	ID=scaffold170|size558746:hsp:38442:3.12.0.1;Parent=scaffold170|size558746:hit:20666:3.12.0.1;Target=jgi|Phatr2|11014|e_gw1.4.28.1 4 44 +;Gap=M123
scaffold170|size558746	blastx	match_part	152083	152736	936	+	.	ID=scaffold170|size558746:hsp:38443:3.12.0.1;Parent=scaffold170|size558746:hit:20666:3.12.0.1;Target=jgi|Phatr2|11014|e_gw1.4.28.1 44 259 +;Gap=M654
scaffold170|size558746	blastx	match_part	152825	153124	479	+	.	ID=scaffold170|size558746:hsp:38444:3.12.0.1;Parent=scaffold170|size558746:hit:20666:3.12.0.1;Target=jgi|Phatr2|11014|e_gw1.4.28.1 259 358 +;Gap=M300
scaffold170|size558746	blastx	match_part	153222	154178	1377	+	.	ID=scaffold170|size558746:hsp:38445:3.12.0.1;Parent=scaffold170|size558746:hit:20666:3.12.0.1;Target=jgi|Phatr2|11014|e_gw1.4.28.1 359 677 +;Gap=M957
scaffold170|size558746	blastx	protein_match	151625	154460	210	+	.	ID=scaffold170|size558746:hit:20667:3.12.0.1;Name=jgi|Thaps3|269316|estExt_thaps1_ua_kg.C_chr_70279;score=210
scaffold170|size558746	blastx	match_part	151625	151804	210	+	.	ID=scaffold170|size558746:hsp:38446:3.12.0.1;Parent=scaffold170|size558746:hit:20667:3.12.0.1;Target=jgi|Thaps3|269316|estExt_thaps1_ua_kg.C_chr_70279 16 77 +;Gap=M180
scaffold170|size558746	blastx	match_part	152083	152736	1008	+	.	ID=scaffold170|size558746:hsp:38447:3.12.0.1;Parent=scaffold170|size558746:hit:20667:3.12.0.1;Target=jgi|Thaps3|269316|estExt_thaps1_ua_kg.C_chr_70279 77 294 +;Gap=M654
scaffold170|size558746	blastx	match_part	152825	153127	511	+	.	ID=scaffold170|size558746:hsp:38448:3.12.0.1;Parent=scaffold170|size558746:hit:20667:3.12.0.1;Target=jgi|Thaps3|269316|estExt_thaps1_ua_kg.C_chr_70279 294 394 +;Gap=M303
scaffold170|size558746	blastx	match_part	153222	154460	2053	+	.	ID=scaffold170|size558746:hsp:38449:3.12.0.1;Parent=scaffold170|size558746:hit:20667:3.12.0.1;Target=jgi|Thaps3|269316|estExt_thaps1_ua_kg.C_chr_70279 394 806 +;Gap=M1239
scaffold170|size558746	blastx	protein_match	151658	154448	161	+	.	ID=scaffold170|size558746:hit:20668:3.12.0.1;Name=jgi|Fracy1|212170|estExt_Genewise1Plus.C_230180;score=161
scaffold170|size558746	blastx	match_part	151658	151804	161	+	.	ID=scaffold170|size558746:hsp:38450:3.12.0.1;Parent=scaffold170|size558746:hit:20668:3.12.0.1;Target=jgi|Fracy1|212170|estExt_Genewise1Plus.C_230180 3 50 +;Gap=M147
scaffold170|size558746	blastx	match_part	152083	152736	915	+	.	ID=scaffold170|size558746:hsp:38451:3.12.0.1;Parent=scaffold170|size558746:hit:20668:3.12.0.1;Target=jgi|Fracy1|212170|estExt_Genewise1Plus.C_230180 50 265 +;Gap=M654
scaffold170|size558746	blastx	match_part	152825	153127	468	+	.	ID=scaffold170|size558746:hsp:38452:3.12.0.1;Parent=scaffold170|size558746:hit:20668:3.12.0.1;Target=jgi|Fracy1|212170|estExt_Genewise1Plus.C_230180 265 365 +;Gap=M303
scaffold170|size558746	blastx	match_part	153222	154448	1670	+	.	ID=scaffold170|size558746:hsp:38453:3.12.0.1;Parent=scaffold170|size558746:hit:20668:3.12.0.1;Target=jgi|Fracy1|212170|estExt_Genewise1Plus.C_230180 365 773 +;Gap=M1227
scaffold170|size558746	blastx	protein_match	151658	154448	161	+	.	ID=scaffold170|size558746:hit:20669:3.12.0.1;Name=jgi|Fracy1|212170|estExt_Genewise1Plus.C_230180;score=161
scaffold170|size558746	blastx	match_part	151658	151804	161	+	.	ID=scaffold170|size558746:hsp:38454:3.12.0.1;Parent=scaffold170|size558746:hit:20669:3.12.0.1;Target=jgi|Fracy1|212170|estExt_Genewise1Plus.C_230180 3 50 +;Gap=M147
scaffold170|size558746	blastx	match_part	152083	152736	915	+	.	ID=scaffold170|size558746:hsp:38455:3.12.0.1;Parent=scaffold170|size558746:hit:20669:3.12.0.1;Target=jgi|Fracy1|212170|estExt_Genewise1Plus.C_230180 50 265 +;Gap=M654
scaffold170|size558746	blastx	match_part	152825	153127	468	+	.	ID=scaffold170|size558746:hsp:38456:3.12.0.1;Parent=scaffold170|size558746:hit:20669:3.12.0.1;Target=jgi|Fracy1|212170|estExt_Genewise1Plus.C_230180 265 365 +;Gap=M303
scaffold170|size558746	blastx	match_part	153222	154448	1670	+	.	ID=scaffold170|size558746:hsp:38457:3.12.0.1;Parent=scaffold170|size558746:hit:20669:3.12.0.1;Target=jgi|Fracy1|212170|estExt_Genewise1Plus.C_230180 365 773 +;Gap=M1227
scaffold170|size558746	blastx	protein_match	151658	154448	161	+	.	ID=scaffold170|size558746:hit:20670:3.12.0.1;Name=jgi|Fracy1|212170|estExt_Genewise1Plus.C_230180;score=161
scaffold170|size558746	blastx	match_part	151658	151804	161	+	.	ID=scaffold170|size558746:hsp:38458:3.12.0.1;Parent=scaffold170|size558746:hit:20670:3.12.0.1;Target=jgi|Fracy1|212170|estExt_Genewise1Plus.C_230180 3 50 +;Gap=M147
scaffold170|size558746	blastx	match_part	152083	152736	915	+	.	ID=scaffold170|size558746:hsp:38459:3.12.0.1;Parent=scaffold170|size558746:hit:20670:3.12.0.1;Target=jgi|Fracy1|212170|estExt_Genewise1Plus.C_230180 50 265 +;Gap=M654
scaffold170|size558746	blastx	match_part	152825	153127	468	+	.	ID=scaffold170|size558746:hsp:38460:3.12.0.1;Parent=scaffold170|size558746:hit:20670:3.12.0.1;Target=jgi|Fracy1|212170|estExt_Genewise1Plus.C_230180 265 365 +;Gap=M303
scaffold170|size558746	blastx	match_part	153222	154448	1670	+	.	ID=scaffold170|size558746:hsp:38461:3.12.0.1;Parent=scaffold170|size558746:hit:20670:3.12.0.1;Target=jgi|Fracy1|212170|estExt_Genewise1Plus.C_230180 365 773 +;Gap=M1227
scaffold170|size558746	blastx	protein_match	151682	152736	198	+	.	ID=scaffold170|size558746:hit:20671:3.12.0.1;Name=jgi|Thaoce1|97056|rna33051;score=198
scaffold170|size558746	blastx	match_part	151682	151804	198	+	.	ID=scaffold170|size558746:hsp:38462:3.12.0.1;Parent=scaffold170|size558746:hit:20671:3.12.0.1;Target=jgi|Thaoce1|97056|rna33051 39 79 +;Gap=M123
scaffold170|size558746	blastx	match_part	152083	152736	965	+	.	ID=scaffold170|size558746:hsp:38463:3.12.0.1;Parent=scaffold170|size558746:hit:20671:3.12.0.1;Target=jgi|Thaoce1|97056|rna33051 79 296 +;Gap=M654
scaffold170|size558746	blastx	protein_match	151679	152502	203	+	.	ID=scaffold170|size558746:hit:20672:3.12.0.1;Name=jgi|Thaoce1|103771|rna482;score=203
scaffold170|size558746	blastx	match_part	151679	151804	203	+	.	ID=scaffold170|size558746:hsp:38464:3.12.0.1;Parent=scaffold170|size558746:hit:20672:3.12.0.1;Target=jgi|Thaoce1|103771|rna482 32 73 +;Gap=M126
scaffold170|size558746	blastx	match_part	152083	152502	617	+	.	ID=scaffold170|size558746:hsp:38465:3.12.0.1;Parent=scaffold170|size558746:hit:20672:3.12.0.1;Target=jgi|Thaoce1|103771|rna482 73 212 +;Gap=M420
scaffold170|size558746	blastx	protein_match	151682	154448	158	+	.	ID=scaffold170|size558746:hit:20673:3.12.0.1;Name=jgi|Fracy1|214967|estExt_Genewise1Plus.C_760021;score=158
scaffold170|size558746	blastx	match_part	151682	151804	158	+	.	ID=scaffold170|size558746:hsp:38466:3.12.0.1;Parent=scaffold170|size558746:hit:20673:3.12.0.1;Target=jgi|Fracy1|214967|estExt_Genewise1Plus.C_760021 10 50 +;Gap=M123
scaffold170|size558746	blastx	match_part	152083	152736	915	+	.	ID=scaffold170|size558746:hsp:38467:3.12.0.1;Parent=scaffold170|size558746:hit:20673:3.12.0.1;Target=jgi|Fracy1|214967|estExt_Genewise1Plus.C_760021 50 265 +;Gap=M654
scaffold170|size558746	blastx	match_part	152825	153127	468	+	.	ID=scaffold170|size558746:hsp:38468:3.12.0.1;Parent=scaffold170|size558746:hit:20673:3.12.0.1;Target=jgi|Fracy1|214967|estExt_Genewise1Plus.C_760021 265 365 +;Gap=M303
scaffold170|size558746	blastx	match_part	153222	154448	1669	+	.	ID=scaffold170|size558746:hsp:38469:3.12.0.1;Parent=scaffold170|size558746:hit:20673:3.12.0.1;Target=jgi|Fracy1|214967|estExt_Genewise1Plus.C_760021 365 773 +;Gap=M1227
scaffold170|size558746	blastx	protein_match	171274	172615	105	+	.	ID=scaffold170|size558746:hit:20674:3.12.0.1;Name=jgi|Thaps3|268435|estExt_thaps1_ua_kg.C_chr_30076;score=105
scaffold170|size558746	blastx	match_part	171274	171588	105	+	.	ID=scaffold170|size558746:hsp:38470:3.12.0.1;Parent=scaffold170|size558746:hit:20674:3.12.0.1;Target=jgi|Thaps3|268435|estExt_thaps1_ua_kg.C_chr_30076 6 101 +;Gap=M315
scaffold170|size558746	blastx	match_part	171662	172615	1036	+	.	ID=scaffold170|size558746:hsp:38471:3.12.0.1;Parent=scaffold170|size558746:hit:20674:3.12.0.1;Target=jgi|Thaps3|268435|estExt_thaps1_ua_kg.C_chr_30076 95 413 +;Gap=M954
scaffold170|size558746	protein2genome	protein_match	148980	149171	131	-	.	ID=scaffold170|size558746:hit:20675:3.12.0.1;Name=jgi|Thaoce1|87239|rna7135;score=131
scaffold170|size558746	protein2genome	match_part	148980	149171	131	-	.	ID=scaffold170|size558746:hsp:38472:3.12.0.1;Parent=scaffold170|size558746:hit:20675:3.12.0.1;Target=jgi|Thaoce1|87239|rna7135 21 84 +;Gap=M192
scaffold170|size558746	protein2genome	protein_match	151682	154178	2844	+	.	ID=scaffold170|size558746:hit:20676:3.12.0.1;Name=jgi|Phatr2|11014|e_gw1.4.28.1;score=2844
scaffold170|size558746	protein2genome	match_part	151682	151802	2844	+	.	ID=scaffold170|size558746:hsp:38473:3.12.0.1;Parent=scaffold170|size558746:hit:20676:3.12.0.1;Target=jgi|Phatr2|11014|e_gw1.4.28.1 4 43 +;Gap=M121
scaffold170|size558746	protein2genome	match_part	152084	152735	2844	+	.	ID=scaffold170|size558746:hsp:38474:3.12.0.1;Parent=scaffold170|size558746:hit:20676:3.12.0.1;Target=jgi|Phatr2|11014|e_gw1.4.28.1 44 258 +;Gap=M652
scaffold170|size558746	protein2genome	match_part	152827	153125	2844	+	.	ID=scaffold170|size558746:hsp:38475:3.12.0.1;Parent=scaffold170|size558746:hit:20676:3.12.0.1;Target=jgi|Phatr2|11014|e_gw1.4.28.1 259 358 +;Gap=M299
scaffold170|size558746	protein2genome	match_part	153223	154178	2844	+	.	ID=scaffold170|size558746:hsp:38476:3.12.0.1;Parent=scaffold170|size558746:hit:20676:3.12.0.1;Target=jgi|Phatr2|11014|e_gw1.4.28.1 359 677 +;Gap=M956
scaffold170|size558746	protein2genome	protein_match	151682	154460	3687	+	.	ID=scaffold170|size558746:hit:20677:3.12.0.1;Name=jgi|Thaps3|269316|estExt_thaps1_ua_kg.C_chr_70279;score=3687
scaffold170|size558746	protein2genome	match_part	151682	151802	3687	+	.	ID=scaffold170|size558746:hsp:38477:3.12.0.1;Parent=scaffold170|size558746:hit:20677:3.12.0.1;Target=jgi|Thaps3|269316|estExt_thaps1_ua_kg.C_chr_70279 37 76 +;Gap=M121
scaffold170|size558746	protein2genome	match_part	152084	152735	3687	+	.	ID=scaffold170|size558746:hsp:38478:3.12.0.1;Parent=scaffold170|size558746:hit:20677:3.12.0.1;Target=jgi|Thaps3|269316|estExt_thaps1_ua_kg.C_chr_70279 77 293 +;Gap=M652
scaffold170|size558746	protein2genome	match_part	152827	153125	3687	+	.	ID=scaffold170|size558746:hsp:38479:3.12.0.1;Parent=scaffold170|size558746:hit:20677:3.12.0.1;Target=jgi|Thaps3|269316|estExt_thaps1_ua_kg.C_chr_70279 294 393 +;Gap=M299
scaffold170|size558746	protein2genome	match_part	153223	154460	3687	+	.	ID=scaffold170|size558746:hsp:38480:3.12.0.1;Parent=scaffold170|size558746:hit:20677:3.12.0.1;Target=jgi|Thaps3|269316|estExt_thaps1_ua_kg.C_chr_70279 394 806 +;Gap=M1238
scaffold170|size558746	protein2genome	protein_match	151682	154448	3053	+	.	ID=scaffold170|size558746:hit:20678:3.12.0.1;Name=jgi|Fracy1|212170|estExt_Genewise1Plus.C_230180;score=3053
scaffold170|size558746	protein2genome	match_part	151682	151802	3053	+	.	ID=scaffold170|size558746:hsp:38481:3.12.0.1;Parent=scaffold170|size558746:hit:20678:3.12.0.1;Target=jgi|Fracy1|212170|estExt_Genewise1Plus.C_230180 10 49 +;Gap=M121
scaffold170|size558746	protein2genome	match_part	152084	152735	3053	+	.	ID=scaffold170|size558746:hsp:38482:3.12.0.1;Parent=scaffold170|size558746:hit:20678:3.12.0.1;Target=jgi|Fracy1|212170|estExt_Genewise1Plus.C_230180 50 264 +;Gap=M652
scaffold170|size558746	protein2genome	match_part	152827	153125	3053	+	.	ID=scaffold170|size558746:hsp:38483:3.12.0.1;Parent=scaffold170|size558746:hit:20678:3.12.0.1;Target=jgi|Fracy1|212170|estExt_Genewise1Plus.C_230180 265 364 +;Gap=M299
scaffold170|size558746	protein2genome	match_part	153223	154448	3053	+	.	ID=scaffold170|size558746:hsp:38484:3.12.0.1;Parent=scaffold170|size558746:hit:20678:3.12.0.1;Target=jgi|Fracy1|212170|estExt_Genewise1Plus.C_230180 365 773 +;Gap=M1226
scaffold170|size558746	protein2genome	protein_match	151679	152736	1205	+	.	ID=scaffold170|size558746:hit:20679:3.12.0.1;Name=jgi|Thaoce1|97056|rna33051;score=1205
scaffold170|size558746	protein2genome	match_part	151679	151802	1205	+	.	ID=scaffold170|size558746:hsp:38485:3.12.0.1;Parent=scaffold170|size558746:hit:20679:3.12.0.1;Target=jgi|Thaoce1|97056|rna33051 38 78 +;Gap=M124
scaffold170|size558746	protein2genome	match_part	152084	152736	1205	+	.	ID=scaffold170|size558746:hsp:38486:3.12.0.1;Parent=scaffold170|size558746:hit:20679:3.12.0.1;Target=jgi|Thaoce1|97056|rna33051 79 296 +;Gap=M653
scaffold170|size558746	protein2genome	protein_match	151649	152499	789	+	.	ID=scaffold170|size558746:hit:20680:3.12.0.1;Name=jgi|Thaoce1|103771|rna482;score=789
scaffold170|size558746	protein2genome	match_part	151649	151802	789	+	.	ID=scaffold170|size558746:hsp:38487:3.12.0.1;Parent=scaffold170|size558746:hit:20680:3.12.0.1;Target=jgi|Thaoce1|103771|rna482 22 72 +;Gap=M154
scaffold170|size558746	protein2genome	match_part	152084	152499	789	+	.	ID=scaffold170|size558746:hsp:38488:3.12.0.1;Parent=scaffold170|size558746:hit:20680:3.12.0.1;Target=jgi|Thaoce1|103771|rna482 73 211 +;Gap=M416
scaffold170|size558746	protein2genome	protein_match	151682	154448	3053	+	.	ID=scaffold170|size558746:hit:20681:3.12.0.1;Name=jgi|Fracy1|214967|estExt_Genewise1Plus.C_760021;score=3053
scaffold170|size558746	protein2genome	match_part	151682	151802	3053	+	.	ID=scaffold170|size558746:hsp:38489:3.12.0.1;Parent=scaffold170|size558746:hit:20681:3.12.0.1;Target=jgi|Fracy1|214967|estExt_Genewise1Plus.C_760021 10 49 +;Gap=M121
scaffold170|size558746	protein2genome	match_part	152084	152735	3053	+	.	ID=scaffold170|size558746:hsp:38490:3.12.0.1;Parent=scaffold170|size558746:hit:20681:3.12.0.1;Target=jgi|Fracy1|214967|estExt_Genewise1Plus.C_760021 50 264 +;Gap=M652
scaffold170|size558746	protein2genome	match_part	152827	153125	3053	+	.	ID=scaffold170|size558746:hsp:38491:3.12.0.1;Parent=scaffold170|size558746:hit:20681:3.12.0.1;Target=jgi|Fracy1|214967|estExt_Genewise1Plus.C_760021 265 364 +;Gap=M299
scaffold170|size558746	protein2genome	match_part	153223	154448	3053	+	.	ID=scaffold170|size558746:hsp:38492:3.12.0.1;Parent=scaffold170|size558746:hit:20681:3.12.0.1;Target=jgi|Fracy1|214967|estExt_Genewise1Plus.C_760021 365 773 +;Gap=M1226
scaffold170|size558746	protein2genome	protein_match	171499	172615	1041	+	.	ID=scaffold170|size558746:hit:20682:3.12.0.1;Name=jgi|Thaps3|268435|estExt_thaps1_ua_kg.C_chr_30076;score=1041
scaffold170|size558746	protein2genome	match_part	171499	171567	1041	+	.	ID=scaffold170|size558746:hsp:38493:3.12.0.1;Parent=scaffold170|size558746:hit:20682:3.12.0.1;Target=jgi|Thaps3|268435|estExt_thaps1_ua_kg.C_chr_30076 75 97 +;Gap=M69
scaffold170|size558746	protein2genome	match_part	171671	172615	1041	+	.	ID=scaffold170|size558746:hsp:38494:3.12.0.1;Parent=scaffold170|size558746:hit:20682:3.12.0.1;Target=jgi|Thaps3|268435|estExt_thaps1_ua_kg.C_chr_30076 98 413 +;Gap=M945
scaffold170|size558746	blastx	protein_match	198045	198739	191	+	.	ID=scaffold170|size558746:hit:20683:3.12.0.1;Name=jgi|Fracy1|219690|fgenesh2_kg.14_%2523_19_%2523_0_0_CCUX1805.b1_CCUX_EXTA;score=191
scaffold170|size558746	blastx	match_part	198045	198269	191	+	.	ID=scaffold170|size558746:hsp:38495:3.12.0.1;Parent=scaffold170|size558746:hit:20683:3.12.0.1;Target=jgi|Fracy1|219690|fgenesh2_kg.14_%252523_19_%252523_0_0_CCUX1805.b1_CCUX_EXTA 24 99 +;Gap=M225
scaffold170|size558746	blastx	match_part	198511	198570	99	+	.	ID=scaffold170|size558746:hsp:38496:3.12.0.1;Parent=scaffold170|size558746:hit:20683:3.12.0.1;Target=jgi|Fracy1|219690|fgenesh2_kg.14_%252523_19_%252523_0_0_CCUX1805.b1_CCUX_EXTA 120 139 +;Gap=M60
scaffold170|size558746	blastx	match_part	198656	198739	68	+	.	ID=scaffold170|size558746:hsp:38497:3.12.0.1;Parent=scaffold170|size558746:hit:20683:3.12.0.1;Target=jgi|Fracy1|219690|fgenesh2_kg.14_%252523_19_%252523_0_0_CCUX1805.b1_CCUX_EXTA 140 167 +;Gap=M84
scaffold170|size558746	blastx	protein_match	198045	198739	191	+	.	ID=scaffold170|size558746:hit:20684:3.12.0.1;Name=jgi|Fracy1|219690|fgenesh2_kg.14_%2523_19_%2523_0_0_CCUX1805.b1_CCUX_EXTA;score=191
scaffold170|size558746	blastx	match_part	198045	198269	191	+	.	ID=scaffold170|size558746:hsp:38498:3.12.0.1;Parent=scaffold170|size558746:hit:20684:3.12.0.1;Target=jgi|Fracy1|219690|fgenesh2_kg.14_%252523_19_%252523_0_0_CCUX1805.b1_CCUX_EXTA 24 99 +;Gap=M225
scaffold170|size558746	blastx	match_part	198511	198570	99	+	.	ID=scaffold170|size558746:hsp:38499:3.12.0.1;Parent=scaffold170|size558746:hit:20684:3.12.0.1;Target=jgi|Fracy1|219690|fgenesh2_kg.14_%252523_19_%252523_0_0_CCUX1805.b1_CCUX_EXTA 120 139 +;Gap=M60
scaffold170|size558746	blastx	match_part	198656	198739	68	+	.	ID=scaffold170|size558746:hsp:38500:3.12.0.1;Parent=scaffold170|size558746:hit:20684:3.12.0.1;Target=jgi|Fracy1|219690|fgenesh2_kg.14_%252523_19_%252523_0_0_CCUX1805.b1_CCUX_EXTA 140 167 +;Gap=M84
scaffold170|size558746	blastx	protein_match	198045	198739	191	+	.	ID=scaffold170|size558746:hit:20685:3.12.0.1;Name=jgi|Fracy1|219690|fgenesh2_kg.14_%2523_19_%2523_0_0_CCUX1805.b1_CCUX_EXTA;score=191
scaffold170|size558746	blastx	match_part	198045	198269	191	+	.	ID=scaffold170|size558746:hsp:38501:3.12.0.1;Parent=scaffold170|size558746:hit:20685:3.12.0.1;Target=jgi|Fracy1|219690|fgenesh2_kg.14_%252523_19_%252523_0_0_CCUX1805.b1_CCUX_EXTA 24 99 +;Gap=M225
scaffold170|size558746	blastx	match_part	198511	198570	99	+	.	ID=scaffold170|size558746:hsp:38502:3.12.0.1;Parent=scaffold170|size558746:hit:20685:3.12.0.1;Target=jgi|Fracy1|219690|fgenesh2_kg.14_%252523_19_%252523_0_0_CCUX1805.b1_CCUX_EXTA 120 139 +;Gap=M60
scaffold170|size558746	blastx	match_part	198656	198739	68	+	.	ID=scaffold170|size558746:hsp:38503:3.12.0.1;Parent=scaffold170|size558746:hit:20685:3.12.0.1;Target=jgi|Fracy1|219690|fgenesh2_kg.14_%252523_19_%252523_0_0_CCUX1805.b1_CCUX_EXTA 140 167 +;Gap=M84
scaffold170|size558746	blastx	protein_match	198045	198775	191	+	.	ID=scaffold170|size558746:hit:20686:3.12.0.1;Name=jgi|Fracy1|219920|fgenesh2_kg.16_%2523_30_%2523_0_0_CCUX1805.b1_CCUX_EXTA;score=191
scaffold170|size558746	blastx	match_part	198045	198269	191	+	.	ID=scaffold170|size558746:hsp:38504:3.12.0.1;Parent=scaffold170|size558746:hit:20686:3.12.0.1;Target=jgi|Fracy1|219920|fgenesh2_kg.16_%252523_30_%252523_0_0_CCUX1805.b1_CCUX_EXTA 24 99 +;Gap=M225
scaffold170|size558746	blastx	match_part	198511	198570	99	+	.	ID=scaffold170|size558746:hsp:38505:3.12.0.1;Parent=scaffold170|size558746:hit:20686:3.12.0.1;Target=jgi|Fracy1|219920|fgenesh2_kg.16_%252523_30_%252523_0_0_CCUX1805.b1_CCUX_EXTA 120 139 +;Gap=M60
scaffold170|size558746	blastx	match_part	198656	198775	69	+	.	ID=scaffold170|size558746:hsp:38506:3.12.0.1;Parent=scaffold170|size558746:hit:20686:3.12.0.1;Target=jgi|Fracy1|219920|fgenesh2_kg.16_%252523_30_%252523_0_0_CCUX1805.b1_CCUX_EXTA 140 174 +;Gap=M120
scaffold170|size558746	blastx	protein_match	198045	198775	191	+	.	ID=scaffold170|size558746:hit:20687:3.12.0.1;Name=jgi|Fracy1|219920|fgenesh2_kg.16_%2523_30_%2523_0_0_CCUX1805.b1_CCUX_EXTA;score=191
scaffold170|size558746	blastx	match_part	198045	198269	191	+	.	ID=scaffold170|size558746:hsp:38507:3.12.0.1;Parent=scaffold170|size558746:hit:20687:3.12.0.1;Target=jgi|Fracy1|219920|fgenesh2_kg.16_%252523_30_%252523_0_0_CCUX1805.b1_CCUX_EXTA 24 99 +;Gap=M225
scaffold170|size558746	blastx	match_part	198511	198570	99	+	.	ID=scaffold170|size558746:hsp:38508:3.12.0.1;Parent=scaffold170|size558746:hit:20687:3.12.0.1;Target=jgi|Fracy1|219920|fgenesh2_kg.16_%252523_30_%252523_0_0_CCUX1805.b1_CCUX_EXTA 120 139 +;Gap=M60
scaffold170|size558746	blastx	match_part	198656	198775	69	+	.	ID=scaffold170|size558746:hsp:38509:3.12.0.1;Parent=scaffold170|size558746:hit:20687:3.12.0.1;Target=jgi|Fracy1|219920|fgenesh2_kg.16_%252523_30_%252523_0_0_CCUX1805.b1_CCUX_EXTA 140 174 +;Gap=M120
scaffold170|size558746	blastx	protein_match	197982	201633	966	+	.	ID=scaffold170|size558746:hit:20688:3.12.0.1;Name=jgi|Thaps3|25499|estExt_fgenesh1_pg.C_chr_19a_190192;score=966
scaffold170|size558746	blastx	match_part	197982	198299	301	+	.	ID=scaffold170|size558746:hsp:38510:3.12.0.1;Parent=scaffold170|size558746:hit:20688:3.12.0.1;Target=jgi|Thaps3|25499|estExt_fgenesh1_pg.C_chr_19a_190192 23 134 +;Gap=M318
scaffold170|size558746	blastx	match_part	198499	198570	115	+	.	ID=scaffold170|size558746:hsp:38511:3.12.0.1;Parent=scaffold170|size558746:hit:20688:3.12.0.1;Target=jgi|Thaps3|25499|estExt_fgenesh1_pg.C_chr_19a_190192 151 174 +;Gap=M72
scaffold170|size558746	blastx	match_part	198656	199708	966	+	.	ID=scaffold170|size558746:hsp:38512:3.12.0.1;Parent=scaffold170|size558746:hit:20688:3.12.0.1;Target=jgi|Thaps3|25499|estExt_fgenesh1_pg.C_chr_19a_190192 175 496 +;Gap=M1053
scaffold170|size558746	blastx	match_part	199779	200237	440	+	.	ID=scaffold170|size558746:hsp:38513:3.12.0.1;Parent=scaffold170|size558746:hit:20688:3.12.0.1;Target=jgi|Thaps3|25499|estExt_fgenesh1_pg.C_chr_19a_190192 493 642 +;Gap=M459
scaffold170|size558746	blastx	match_part	200249	200869	560	+	.	ID=scaffold170|size558746:hsp:38514:3.12.0.1;Parent=scaffold170|size558746:hit:20688:3.12.0.1;Target=jgi|Thaps3|25499|estExt_fgenesh1_pg.C_chr_19a_190192 622 797 +;Gap=M621
scaffold170|size558746	blastx	match_part	201003	201242	267	+	.	ID=scaffold170|size558746:hsp:38515:3.12.0.1;Parent=scaffold170|size558746:hit:20688:3.12.0.1;Target=jgi|Thaps3|25499|estExt_fgenesh1_pg.C_chr_19a_190192 803 880 +;Gap=M240
scaffold170|size558746	blastx	match_part	201358	201633	444	+	.	ID=scaffold170|size558746:hsp:38516:3.12.0.1;Parent=scaffold170|size558746:hit:20688:3.12.0.1;Target=jgi|Thaps3|25499|estExt_fgenesh1_pg.C_chr_19a_190192 894 985 +;Gap=M276
scaffold170|size558746	blastx	protein_match	198036	201633	483	+	.	ID=scaffold170|size558746:hit:20689:3.12.0.1;Name=jgi|Thaoce1|77301|rna9537;score=483
scaffold170|size558746	blastx	match_part	198036	198272	243	+	.	ID=scaffold170|size558746:hsp:38517:3.12.0.1;Parent=scaffold170|size558746:hit:20689:3.12.0.1;Target=jgi|Thaoce1|77301|rna9537 177 258 +;Gap=M237
scaffold170|size558746	blastx	match_part	198502	198570	99	+	.	ID=scaffold170|size558746:hsp:38518:3.12.0.1;Parent=scaffold170|size558746:hit:20689:3.12.0.1;Target=jgi|Thaoce1|77301|rna9537 278 300 +;Gap=M69
scaffold170|size558746	blastx	match_part	198656	199696	772	+	.	ID=scaffold170|size558746:hsp:38519:3.12.0.1;Parent=scaffold170|size558746:hit:20689:3.12.0.1;Target=jgi|Thaoce1|77301|rna9537 301 612 +;Gap=M1041
scaffold170|size558746	blastx	match_part	199821	200237	317	+	.	ID=scaffold170|size558746:hsp:38520:3.12.0.1;Parent=scaffold170|size558746:hit:20689:3.12.0.1;Target=jgi|Thaoce1|77301|rna9537 628 766 +;Gap=M417
scaffold170|size558746	blastx	match_part	200303	200941	483	+	.	ID=scaffold170|size558746:hsp:38521:3.12.0.1;Parent=scaffold170|size558746:hit:20689:3.12.0.1;Target=jgi|Thaoce1|77301|rna9537 760 933 +;Gap=M639
scaffold170|size558746	blastx	match_part	201045	201266	258	+	.	ID=scaffold170|size558746:hsp:38522:3.12.0.1;Parent=scaffold170|size558746:hit:20689:3.12.0.1;Target=jgi|Thaoce1|77301|rna9537 931 1003 +;Gap=M222
scaffold170|size558746	blastx	match_part	201337	201633	405	+	.	ID=scaffold170|size558746:hsp:38523:3.12.0.1;Parent=scaffold170|size558746:hit:20689:3.12.0.1;Target=jgi|Thaoce1|77301|rna9537 1002 1099 +;Gap=M297
scaffold170|size558746	blastx	protein_match	197964	201633	615	+	.	ID=scaffold170|size558746:hit:20690:3.12.0.1;Name=jgi|Phatr2|37916|fgenesh1_pg.C_chr_14000158;score=615
scaffold170|size558746	blastx	match_part	197964	198269	196	+	.	ID=scaffold170|size558746:hsp:38524:3.12.0.1;Parent=scaffold170|size558746:hit:20690:3.12.0.1;Target=jgi|Phatr2|37916|fgenesh1_pg.C_chr_14000158 84 178 +;Gap=M306
scaffold170|size558746	blastx	match_part	198454	198570	97	+	.	ID=scaffold170|size558746:hsp:38525:3.12.0.1;Parent=scaffold170|size558746:hit:20690:3.12.0.1;Target=jgi|Phatr2|37916|fgenesh1_pg.C_chr_14000158 185 220 +;Gap=M117
scaffold170|size558746	blastx	match_part	198656	199702	615	+	.	ID=scaffold170|size558746:hsp:38526:3.12.0.1;Parent=scaffold170|size558746:hit:20690:3.12.0.1;Target=jgi|Phatr2|37916|fgenesh1_pg.C_chr_14000158 221 515 +;Gap=M1047
scaffold170|size558746	blastx	match_part	199902	200276	203	+	.	ID=scaffold170|size558746:hsp:38527:3.12.0.1;Parent=scaffold170|size558746:hit:20690:3.12.0.1;Target=jgi|Phatr2|37916|fgenesh1_pg.C_chr_14000158 551 668 +;Gap=M375
scaffold170|size558746	blastx	match_part	200303	200869	296	+	.	ID=scaffold170|size558746:hsp:38528:3.12.0.1;Parent=scaffold170|size558746:hit:20690:3.12.0.1;Target=jgi|Phatr2|37916|fgenesh1_pg.C_chr_14000158 645 831 +;Gap=M567
scaffold170|size558746	blastx	match_part	201042	201242	163	+	.	ID=scaffold170|size558746:hsp:38529:3.12.0.1;Parent=scaffold170|size558746:hit:20690:3.12.0.1;Target=jgi|Phatr2|37916|fgenesh1_pg.C_chr_14000158 862 927 +;Gap=M201
scaffold170|size558746	blastx	match_part	201361	201633	347	+	.	ID=scaffold170|size558746:hsp:38530:3.12.0.1;Parent=scaffold170|size558746:hit:20690:3.12.0.1;Target=jgi|Phatr2|37916|fgenesh1_pg.C_chr_14000158 942 1039 +;Gap=M273
scaffold170|size558746	protein2genome	protein_match	198057	198739	289	+	.	ID=scaffold170|size558746:hit:20691:3.12.0.1;Name=jgi|Fracy1|219690|fgenesh2_kg.14_%2523_19_%2523_0_0_CCUX1805.b1_CCUX_EXTA;score=289
scaffold170|size558746	protein2genome	match_part	198057	198272	289	+	.	ID=scaffold170|size558746:hsp:38531:3.12.0.1;Parent=scaffold170|size558746:hit:20691:3.12.0.1;Target=jgi|Fracy1|219690|fgenesh2_kg.14_%252523_19_%252523_0_0_CCUX1805.b1_CCUX_EXTA 29 100 +;Gap=M216
scaffold170|size558746	protein2genome	match_part	198454	198569	289	+	.	ID=scaffold170|size558746:hsp:38532:3.12.0.1;Parent=scaffold170|size558746:hit:20691:3.12.0.1;Target=jgi|Fracy1|219690|fgenesh2_kg.14_%252523_19_%252523_0_0_CCUX1805.b1_CCUX_EXTA 101 138 +;Gap=M116
scaffold170|size558746	protein2genome	match_part	198655	198739	289	+	.	ID=scaffold170|size558746:hsp:38533:3.12.0.1;Parent=scaffold170|size558746:hit:20691:3.12.0.1;Target=jgi|Fracy1|219690|fgenesh2_kg.14_%252523_19_%252523_0_0_CCUX1805.b1_CCUX_EXTA 139 167 +;Gap=M85
scaffold170|size558746	protein2genome	protein_match	198057	198739	289	+	.	ID=scaffold170|size558746:hit:20692:3.12.0.1;Name=jgi|Fracy1|219920|fgenesh2_kg.16_%2523_30_%2523_0_0_CCUX1805.b1_CCUX_EXTA;score=289
scaffold170|size558746	protein2genome	match_part	198057	198272	289	+	.	ID=scaffold170|size558746:hsp:38534:3.12.0.1;Parent=scaffold170|size558746:hit:20692:3.12.0.1;Target=jgi|Fracy1|219920|fgenesh2_kg.16_%252523_30_%252523_0_0_CCUX1805.b1_CCUX_EXTA 29 100 +;Gap=M216
scaffold170|size558746	protein2genome	match_part	198454	198569	289	+	.	ID=scaffold170|size558746:hsp:38535:3.12.0.1;Parent=scaffold170|size558746:hit:20692:3.12.0.1;Target=jgi|Fracy1|219920|fgenesh2_kg.16_%252523_30_%252523_0_0_CCUX1805.b1_CCUX_EXTA 101 138 +;Gap=M116
scaffold170|size558746	protein2genome	match_part	198655	198739	289	+	.	ID=scaffold170|size558746:hsp:38536:3.12.0.1;Parent=scaffold170|size558746:hit:20692:3.12.0.1;Target=jgi|Fracy1|219920|fgenesh2_kg.16_%252523_30_%252523_0_0_CCUX1805.b1_CCUX_EXTA 139 167 +;Gap=M85
scaffold170|size558746	protein2genome	protein_match	197982	201633	2820	+	.	ID=scaffold170|size558746:hit:20693:3.12.0.1;Name=jgi|Thaps3|25499|estExt_fgenesh1_pg.C_chr_19a_190192;score=2820
scaffold170|size558746	protein2genome	match_part	197982	198272	2820	+	.	ID=scaffold170|size558746:hsp:38537:3.12.0.1;Parent=scaffold170|size558746:hit:20693:3.12.0.1;Target=jgi|Thaps3|25499|estExt_fgenesh1_pg.C_chr_19a_190192 23 125 +;Gap=M291
scaffold170|size558746	protein2genome	match_part	198424	198569	2820	+	.	ID=scaffold170|size558746:hsp:38538:3.12.0.1;Parent=scaffold170|size558746:hit:20693:3.12.0.1;Target=jgi|Thaps3|25499|estExt_fgenesh1_pg.C_chr_19a_190192 126 173 +;Gap=M146
scaffold170|size558746	protein2genome	match_part	198655	199151	2820	+	.	ID=scaffold170|size558746:hsp:38539:3.12.0.1;Parent=scaffold170|size558746:hit:20693:3.12.0.1;Target=jgi|Thaps3|25499|estExt_fgenesh1_pg.C_chr_19a_190192 174 336 +;Gap=M497
scaffold170|size558746	protein2genome	match_part	199230	199695	2820	+	.	ID=scaffold170|size558746:hsp:38540:3.12.0.1;Parent=scaffold170|size558746:hit:20693:3.12.0.1;Target=jgi|Thaps3|25499|estExt_fgenesh1_pg.C_chr_19a_190192 337 491 +;Gap=M466
scaffold170|size558746	protein2genome	match_part	199778	200234	2820	+	.	ID=scaffold170|size558746:hsp:38541:3.12.0.1;Parent=scaffold170|size558746:hit:20693:3.12.0.1;Target=jgi|Thaps3|25499|estExt_fgenesh1_pg.C_chr_19a_190192 492 641 +;Gap=M457
scaffold170|size558746	protein2genome	match_part	200321	200593	2820	+	.	ID=scaffold170|size558746:hsp:38542:3.12.0.1;Parent=scaffold170|size558746:hit:20693:3.12.0.1;Target=jgi|Thaps3|25499|estExt_fgenesh1_pg.C_chr_19a_190192 642 729 +;Gap=M273
scaffold170|size558746	protein2genome	match_part	200672	200869	2820	+	.	ID=scaffold170|size558746:hsp:38543:3.12.0.1;Parent=scaffold170|size558746:hit:20693:3.12.0.1;Target=jgi|Thaps3|25499|estExt_fgenesh1_pg.C_chr_19a_190192 730 797 +;Gap=M198
scaffold170|size558746	protein2genome	match_part	200988	201264	2820	+	.	ID=scaffold170|size558746:hsp:38544:3.12.0.1;Parent=scaffold170|size558746:hit:20693:3.12.0.1;Target=jgi|Thaps3|25499|estExt_fgenesh1_pg.C_chr_19a_190192 798 887 +;Gap=M277
scaffold170|size558746	protein2genome	match_part	201341	201633	2820	+	.	ID=scaffold170|size558746:hsp:38545:3.12.0.1;Parent=scaffold170|size558746:hit:20693:3.12.0.1;Target=jgi|Thaps3|25499|estExt_fgenesh1_pg.C_chr_19a_190192 888 985 +;Gap=M293
scaffold170|size558746	protein2genome	protein_match	198809	201633	1859	+	.	ID=scaffold170|size558746:hit:20694:3.12.0.1;Name=jgi|Thaoce1|77301|rna9537;score=1859
scaffold170|size558746	protein2genome	match_part	198809	199151	1859	+	.	ID=scaffold170|size558746:hsp:38546:3.12.0.1;Parent=scaffold170|size558746:hit:20694:3.12.0.1;Target=jgi|Thaoce1|77301|rna9537 346 457 +;Gap=M343
scaffold170|size558746	protein2genome	match_part	199230	199695	1859	+	.	ID=scaffold170|size558746:hsp:38547:3.12.0.1;Parent=scaffold170|size558746:hit:20694:3.12.0.1;Target=jgi|Thaoce1|77301|rna9537 458 611 +;Gap=M466
scaffold170|size558746	protein2genome	match_part	199778	200234	1859	+	.	ID=scaffold170|size558746:hsp:38548:3.12.0.1;Parent=scaffold170|size558746:hit:20694:3.12.0.1;Target=jgi|Thaoce1|77301|rna9537 612 765 +;Gap=M457
scaffold170|size558746	protein2genome	match_part	200321	200441	1859	+	.	ID=scaffold170|size558746:hsp:38549:3.12.0.1;Parent=scaffold170|size558746:hit:20694:3.12.0.1;Target=jgi|Thaoce1|77301|rna9537 766 805 +;Gap=M121
scaffold170|size558746	protein2genome	match_part	200478	200593	1859	+	.	ID=scaffold170|size558746:hsp:38550:3.12.0.1;Parent=scaffold170|size558746:hit:20694:3.12.0.1;Target=jgi|Thaoce1|77301|rna9537 806 844 +;Gap=M116
scaffold170|size558746	protein2genome	match_part	200672	200920	1859	+	.	ID=scaffold170|size558746:hsp:38551:3.12.0.1;Parent=scaffold170|size558746:hit:20694:3.12.0.1;Target=jgi|Thaoce1|77301|rna9537 845 929 +;Gap=M249
scaffold170|size558746	protein2genome	match_part	201042	201264	1859	+	.	ID=scaffold170|size558746:hsp:38552:3.12.0.1;Parent=scaffold170|size558746:hit:20694:3.12.0.1;Target=jgi|Thaoce1|77301|rna9537 930 1002 +;Gap=M223
scaffold170|size558746	protein2genome	match_part	201341	201633	1859	+	.	ID=scaffold170|size558746:hsp:38553:3.12.0.1;Parent=scaffold170|size558746:hit:20694:3.12.0.1;Target=jgi|Thaoce1|77301|rna9537 1003 1099 +;Gap=M293
scaffold170|size558746	blastn	expressed_sequence_match	112011	112269	243	+	.	ID=scaffold170|size558746:hit:20695:3.12.0.1;Name=TRINITY_DN4936_c0_g1_i1;score=243
scaffold170|size558746	blastn	match_part	112011	112269	243	+	.	ID=scaffold170|size558746:hsp:38554:3.12.0.1;Parent=scaffold170|size558746:hit:20695:3.12.0.1;Target=TRINITY_DN4936_c0_g1_i1 117 376 +;Gap=M259
scaffold170|size558746	blastn	expressed_sequence_match	112567	112948	91	+	.	ID=scaffold170|size558746:hit:20696:3.12.0.1;Name=TRINITY_DN11344_c0_g1_i1;score=91
scaffold170|size558746	blastn	match_part	112567	112729	91	+	.	ID=scaffold170|size558746:hsp:38555:3.12.0.1;Parent=scaffold170|size558746:hit:20696:3.12.0.1;Target=TRINITY_DN11344_c0_g1_i1 1 163 +;Gap=M163
scaffold170|size558746	blastn	match_part	112759	112948	166	+	.	ID=scaffold170|size558746:hsp:38556:3.12.0.1;Parent=scaffold170|size558746:hit:20696:3.12.0.1;Target=TRINITY_DN11344_c0_g1_i1 203 392 +;Gap=M190
scaffold170|size558746	blastn	expressed_sequence_match	112567	113176	91	+	.	ID=scaffold170|size558746:hit:20697:3.12.0.1;Name=TRINITY_DN11344_c0_g1_i2;score=91
scaffold170|size558746	blastn	match_part	112567	112729	91	+	.	ID=scaffold170|size558746:hsp:38557:3.12.0.1;Parent=scaffold170|size558746:hit:20697:3.12.0.1;Target=TRINITY_DN11344_c0_g1_i2 1 163 +;Gap=M163
scaffold170|size558746	blastn	match_part	112759	113176	412	+	.	ID=scaffold170|size558746:hsp:38558:3.12.0.1;Parent=scaffold170|size558746:hit:20697:3.12.0.1;Target=TRINITY_DN11344_c0_g1_i2 203 620 +;Gap=M418
scaffold170|size558746	blastn	expressed_sequence_match	111497	111692	196	+	.	ID=scaffold170|size558746:hit:20698:3.12.0.1;Name=TRINITY_DN21024_c0_g1_i1;score=196
scaffold170|size558746	blastn	match_part	111497	111692	196	+	.	ID=scaffold170|size558746:hsp:38559:3.12.0.1;Parent=scaffold170|size558746:hit:20698:3.12.0.1;Target=TRINITY_DN21024_c0_g1_i1 1 196 +;Gap=M196
scaffold170|size558746	blastn	expressed_sequence_match	112225	113076	312	-	.	ID=scaffold170|size558746:hit:20699:3.12.0.1;Name=TRINITY_DN18013_c1_g1_i2;score=312
scaffold170|size558746	blastn	match_part	112759	113076	312	-	.	ID=scaffold170|size558746:hsp:38560:3.12.0.1;Parent=scaffold170|size558746:hit:20699:3.12.0.1;Target=TRINITY_DN18013_c1_g1_i2 1 318 +;Gap=M318
scaffold170|size558746	blastn	match_part	112225	112729	421	-	.	ID=scaffold170|size558746:hsp:38561:3.12.0.1;Parent=scaffold170|size558746:hit:20699:3.12.0.1;Target=TRINITY_DN18013_c1_g1_i2 358 862 +;Gap=M505
scaffold170|size558746	blastn	expressed_sequence_match	110892	111196	227	-	.	ID=scaffold170|size558746:hit:20700:3.12.0.1;Name=TRINITY_DN9426_c0_g1_i1;score=227
scaffold170|size558746	blastn	match_part	110892	111196	227	-	.	ID=scaffold170|size558746:hsp:38562:3.12.0.1;Parent=scaffold170|size558746:hit:20700:3.12.0.1;Target=TRINITY_DN9426_c0_g1_i1 6 310 +;Gap=M305
scaffold170|size558746	blastn	expressed_sequence_match	111266	111485	220	-	.	ID=scaffold170|size558746:hit:20701:3.12.0.1;Name=TRINITY_DN1653_c0_g1_i1;score=220
scaffold170|size558746	blastn	match_part	111266	111485	220	-	.	ID=scaffold170|size558746:hsp:38563:3.12.0.1;Parent=scaffold170|size558746:hit:20701:3.12.0.1;Target=TRINITY_DN1653_c0_g1_i1 1 220 +;Gap=M220
scaffold170|size558746	blastn	expressed_sequence_match	110892	111196	43	-	.	ID=scaffold170|size558746:hit:20702:3.12.0.1;Name=TRINITY_DN9426_c0_g2_i1;score=43
scaffold170|size558746	blastn	match_part	111154	111196	43	-	.	ID=scaffold170|size558746:hsp:38564:3.12.0.1;Parent=scaffold170|size558746:hit:20702:3.12.0.1;Target=TRINITY_DN9426_c0_g2_i1 6 48 +;Gap=M43
scaffold170|size558746	blastn	match_part	110892	111061	134	-	.	ID=scaffold170|size558746:hsp:38565:3.12.0.1;Parent=scaffold170|size558746:hit:20702:3.12.0.1;Target=TRINITY_DN9426_c0_g2_i1 47 216 +;Gap=M170
scaffold170|size558746	blastn	expressed_sequence_match	104017	112948	706	-	.	ID=scaffold170|size558746:hit:20703:3.12.0.1;Name=TRINITY_DN9906_c0_g1_i4;score=706
scaffold170|size558746	blastn	match_part	112225	112948	706	-	.	ID=scaffold170|size558746:hsp:38566:3.12.0.1;Parent=scaffold170|size558746:hit:20703:3.12.0.1;Target=TRINITY_DN9906_c0_g1_i4 364 1087 +;Gap=M724
scaffold170|size558746	blastn	match_part	111589	112132	534	-	.	ID=scaffold170|size558746:hsp:38567:3.12.0.1;Parent=scaffold170|size558746:hit:20703:3.12.0.1;Target=TRINITY_DN9906_c0_g1_i4 1084 1628 +;Gap=M544
scaffold170|size558746	blastn	match_part	111401	111498	98	-	.	ID=scaffold170|size558746:hsp:38568:3.12.0.1;Parent=scaffold170|size558746:hit:20703:3.12.0.1;Target=TRINITY_DN9906_c0_g1_i4 1628 1725 +;Gap=M98
scaffold170|size558746	blastn	match_part	111154	111300	147	-	.	ID=scaffold170|size558746:hsp:38569:3.12.0.1;Parent=scaffold170|size558746:hit:20703:3.12.0.1;Target=TRINITY_DN9906_c0_g1_i4 1726 1872 +;Gap=M147
scaffold170|size558746	blastn	match_part	110569	111061	493	-	.	ID=scaffold170|size558746:hsp:38570:3.12.0.1;Parent=scaffold170|size558746:hit:20703:3.12.0.1;Target=TRINITY_DN9906_c0_g1_i4 1871 2363 +;Gap=M493
scaffold170|size558746	blastn	match_part	110168	110498	331	-	.	ID=scaffold170|size558746:hsp:38571:3.12.0.1;Parent=scaffold170|size558746:hit:20703:3.12.0.1;Target=TRINITY_DN9906_c0_g1_i4 2363 2693 +;Gap=M331
scaffold170|size558746	blastn	match_part	109757	110085	329	-	.	ID=scaffold170|size558746:hsp:38572:3.12.0.1;Parent=scaffold170|size558746:hit:20703:3.12.0.1;Target=TRINITY_DN9906_c0_g1_i4 2694 3022 +;Gap=M329
scaffold170|size558746	blastn	match_part	109589	109691	103	-	.	ID=scaffold170|size558746:hsp:38573:3.12.0.1;Parent=scaffold170|size558746:hit:20703:3.12.0.1;Target=TRINITY_DN9906_c0_g1_i4 3021 3123 +;Gap=M103
scaffold170|size558746	blastn	match_part	108895	109507	613	-	.	ID=scaffold170|size558746:hsp:38574:3.12.0.1;Parent=scaffold170|size558746:hit:20703:3.12.0.1;Target=TRINITY_DN9906_c0_g1_i4 3120 3732 +;Gap=M613
scaffold170|size558746	blastn	match_part	108551	108812	262	-	.	ID=scaffold170|size558746:hsp:38575:3.12.0.1;Parent=scaffold170|size558746:hit:20703:3.12.0.1;Target=TRINITY_DN9906_c0_g1_i4 3732 3993 +;Gap=M262
scaffold170|size558746	blastn	match_part	108398	108476	79	-	.	ID=scaffold170|size558746:hsp:38576:3.12.0.1;Parent=scaffold170|size558746:hit:20703:3.12.0.1;Target=TRINITY_DN9906_c0_g1_i4 3991 4069 +;Gap=M79
scaffold170|size558746	blastn	match_part	106355	108310	1944	-	.	ID=scaffold170|size558746:hsp:38577:3.12.0.1;Parent=scaffold170|size558746:hit:20703:3.12.0.1;Target=TRINITY_DN9906_c0_g1_i4 4068 6023 +;Gap=M1956
scaffold170|size558746	blastn	match_part	106138	106272	135	-	.	ID=scaffold170|size558746:hsp:38578:3.12.0.1;Parent=scaffold170|size558746:hit:20703:3.12.0.1;Target=TRINITY_DN9906_c0_g1_i4 6024 6158 +;Gap=M135
scaffold170|size558746	blastn	match_part	105525	106029	505	-	.	ID=scaffold170|size558746:hsp:38579:3.12.0.1;Parent=scaffold170|size558746:hit:20703:3.12.0.1;Target=TRINITY_DN9906_c0_g1_i4 6159 6663 +;Gap=M505
scaffold170|size558746	blastn	match_part	105189	105454	266	-	.	ID=scaffold170|size558746:hsp:38580:3.12.0.1;Parent=scaffold170|size558746:hit:20703:3.12.0.1;Target=TRINITY_DN9906_c0_g1_i4 6663 6928 +;Gap=M266
scaffold170|size558746	blastn	match_part	105039	105106	68	-	.	ID=scaffold170|size558746:hsp:38581:3.12.0.1;Parent=scaffold170|size558746:hit:20703:3.12.0.1;Target=TRINITY_DN9906_c0_g1_i4 6929 6996 +;Gap=M68
scaffold170|size558746	blastn	match_part	104782	104948	167	-	.	ID=scaffold170|size558746:hsp:38582:3.12.0.1;Parent=scaffold170|size558746:hit:20703:3.12.0.1;Target=TRINITY_DN9906_c0_g1_i4 6995 7161 +;Gap=M167
scaffold170|size558746	blastn	match_part	104657	104691	35	-	.	ID=scaffold170|size558746:hsp:38583:3.12.0.1;Parent=scaffold170|size558746:hit:20703:3.12.0.1;Target=TRINITY_DN9906_c0_g1_i4 7158 7192 +;Gap=M35
scaffold170|size558746	blastn	match_part	104017	104584	568	-	.	ID=scaffold170|size558746:hsp:38584:3.12.0.1;Parent=scaffold170|size558746:hit:20703:3.12.0.1;Target=TRINITY_DN9906_c0_g1_i4 7192 7759 +;Gap=M568
scaffold170|size558746	blastn	expressed_sequence_match	104500	111825	389	-	.	ID=scaffold170|size558746:hit:20704:3.12.0.1;Name=TRINITY_DN18013_c2_g1_i3;score=389
scaffold170|size558746	blastn	match_part	111401	111825	389	-	.	ID=scaffold170|size558746:hsp:38585:3.12.0.1;Parent=scaffold170|size558746:hit:20704:3.12.0.1;Target=TRINITY_DN18013_c2_g1_i3 1 425 +;Gap=M425
scaffold170|size558746	blastn	match_part	111154	111300	147	-	.	ID=scaffold170|size558746:hsp:38586:3.12.0.1;Parent=scaffold170|size558746:hit:20704:3.12.0.1;Target=TRINITY_DN18013_c2_g1_i3 426 572 +;Gap=M147
scaffold170|size558746	blastn	match_part	110569	111061	493	-	.	ID=scaffold170|size558746:hsp:38587:3.12.0.1;Parent=scaffold170|size558746:hit:20704:3.12.0.1;Target=TRINITY_DN18013_c2_g1_i3 571 1063 +;Gap=M493
scaffold170|size558746	blastn	match_part	110168	110498	331	-	.	ID=scaffold170|size558746:hsp:38588:3.12.0.1;Parent=scaffold170|size558746:hit:20704:3.12.0.1;Target=TRINITY_DN18013_c2_g1_i3 1063 1393 +;Gap=M331
scaffold170|size558746	blastn	match_part	109757	110085	329	-	.	ID=scaffold170|size558746:hsp:38589:3.12.0.1;Parent=scaffold170|size558746:hit:20704:3.12.0.1;Target=TRINITY_DN18013_c2_g1_i3 1394 1722 +;Gap=M329
scaffold170|size558746	blastn	match_part	109589	109691	103	-	.	ID=scaffold170|size558746:hsp:38590:3.12.0.1;Parent=scaffold170|size558746:hit:20704:3.12.0.1;Target=TRINITY_DN18013_c2_g1_i3 1721 1823 +;Gap=M103
scaffold170|size558746	blastn	match_part	108895	109507	613	-	.	ID=scaffold170|size558746:hsp:38591:3.12.0.1;Parent=scaffold170|size558746:hit:20704:3.12.0.1;Target=TRINITY_DN18013_c2_g1_i3 1820 2432 +;Gap=M613
scaffold170|size558746	blastn	match_part	108551	108812	262	-	.	ID=scaffold170|size558746:hsp:38592:3.12.0.1;Parent=scaffold170|size558746:hit:20704:3.12.0.1;Target=TRINITY_DN18013_c2_g1_i3 2432 2693 +;Gap=M262
scaffold170|size558746	blastn	match_part	108398	108476	79	-	.	ID=scaffold170|size558746:hsp:38593:3.12.0.1;Parent=scaffold170|size558746:hit:20704:3.12.0.1;Target=TRINITY_DN18013_c2_g1_i3 2691 2769 +;Gap=M79
scaffold170|size558746	blastn	match_part	106355	108310	1944	-	.	ID=scaffold170|size558746:hsp:38594:3.12.0.1;Parent=scaffold170|size558746:hit:20704:3.12.0.1;Target=TRINITY_DN18013_c2_g1_i3 2768 4723 +;Gap=M1956
scaffold170|size558746	blastn	match_part	106138	106272	135	-	.	ID=scaffold170|size558746:hsp:38595:3.12.0.1;Parent=scaffold170|size558746:hit:20704:3.12.0.1;Target=TRINITY_DN18013_c2_g1_i3 4724 4858 +;Gap=M135
scaffold170|size558746	blastn	match_part	105525	106029	505	-	.	ID=scaffold170|size558746:hsp:38596:3.12.0.1;Parent=scaffold170|size558746:hit:20704:3.12.0.1;Target=TRINITY_DN18013_c2_g1_i3 4859 5363 +;Gap=M505
scaffold170|size558746	blastn	match_part	105189	105454	266	-	.	ID=scaffold170|size558746:hsp:38597:3.12.0.1;Parent=scaffold170|size558746:hit:20704:3.12.0.1;Target=TRINITY_DN18013_c2_g1_i3 5363 5628 +;Gap=M266
scaffold170|size558746	blastn	match_part	105039	105106	62	-	.	ID=scaffold170|size558746:hsp:38598:3.12.0.1;Parent=scaffold170|size558746:hit:20704:3.12.0.1;Target=TRINITY_DN18013_c2_g1_i3 5629 5696 +;Gap=M68
scaffold170|size558746	blastn	match_part	104782	104948	167	-	.	ID=scaffold170|size558746:hsp:38599:3.12.0.1;Parent=scaffold170|size558746:hit:20704:3.12.0.1;Target=TRINITY_DN18013_c2_g1_i3 5695 5861 +;Gap=M167
scaffold170|size558746	blastn	match_part	104657	104691	35	-	.	ID=scaffold170|size558746:hsp:38600:3.12.0.1;Parent=scaffold170|size558746:hit:20704:3.12.0.1;Target=TRINITY_DN18013_c2_g1_i3 5858 5892 +;Gap=M35
scaffold170|size558746	blastn	match_part	104500	104584	67	-	.	ID=scaffold170|size558746:hsp:38601:3.12.0.1;Parent=scaffold170|size558746:hit:20704:3.12.0.1;Target=TRINITY_DN18013_c2_g1_i3 5892 5976 +;Gap=M85
scaffold170|size558746	blastn	expressed_sequence_match	108215	112948	706	-	.	ID=scaffold170|size558746:hit:20705:3.12.0.1;Name=TRINITY_DN9906_c0_g1_i5;score=706
scaffold170|size558746	blastn	match_part	112225	112948	706	-	.	ID=scaffold170|size558746:hsp:38602:3.12.0.1;Parent=scaffold170|size558746:hit:20705:3.12.0.1;Target=TRINITY_DN9906_c0_g1_i5 364 1087 +;Gap=M724
scaffold170|size558746	blastn	match_part	111589	112132	534	-	.	ID=scaffold170|size558746:hsp:38603:3.12.0.1;Parent=scaffold170|size558746:hit:20705:3.12.0.1;Target=TRINITY_DN9906_c0_g1_i5 1084 1628 +;Gap=M544
scaffold170|size558746	blastn	match_part	111401	111498	98	-	.	ID=scaffold170|size558746:hsp:38604:3.12.0.1;Parent=scaffold170|size558746:hit:20705:3.12.0.1;Target=TRINITY_DN9906_c0_g1_i5 1628 1725 +;Gap=M98
scaffold170|size558746	blastn	match_part	111154	111300	147	-	.	ID=scaffold170|size558746:hsp:38605:3.12.0.1;Parent=scaffold170|size558746:hit:20705:3.12.0.1;Target=TRINITY_DN9906_c0_g1_i5 1726 1872 +;Gap=M147
scaffold170|size558746	blastn	match_part	110569	111061	493	-	.	ID=scaffold170|size558746:hsp:38606:3.12.0.1;Parent=scaffold170|size558746:hit:20705:3.12.0.1;Target=TRINITY_DN9906_c0_g1_i5 1871 2363 +;Gap=M493
scaffold170|size558746	blastn	match_part	110168	110498	331	-	.	ID=scaffold170|size558746:hsp:38607:3.12.0.1;Parent=scaffold170|size558746:hit:20705:3.12.0.1;Target=TRINITY_DN9906_c0_g1_i5 2363 2693 +;Gap=M331
scaffold170|size558746	blastn	match_part	109757	110085	329	-	.	ID=scaffold170|size558746:hsp:38608:3.12.0.1;Parent=scaffold170|size558746:hit:20705:3.12.0.1;Target=TRINITY_DN9906_c0_g1_i5 2694 3022 +;Gap=M329
scaffold170|size558746	blastn	match_part	109589	109691	103	-	.	ID=scaffold170|size558746:hsp:38609:3.12.0.1;Parent=scaffold170|size558746:hit:20705:3.12.0.1;Target=TRINITY_DN9906_c0_g1_i5 3021 3123 +;Gap=M103
scaffold170|size558746	blastn	match_part	108895	109507	613	-	.	ID=scaffold170|size558746:hsp:38610:3.12.0.1;Parent=scaffold170|size558746:hit:20705:3.12.0.1;Target=TRINITY_DN9906_c0_g1_i5 3120 3732 +;Gap=M613
scaffold170|size558746	blastn	match_part	108551	108812	220	-	.	ID=scaffold170|size558746:hsp:38611:3.12.0.1;Parent=scaffold170|size558746:hit:20705:3.12.0.1;Target=TRINITY_DN9906_c0_g1_i5 3732 3993 +;Gap=M262
scaffold170|size558746	blastn	match_part	108386	108476	91	-	.	ID=scaffold170|size558746:hsp:38612:3.12.0.1;Parent=scaffold170|size558746:hit:20705:3.12.0.1;Target=TRINITY_DN9906_c0_g1_i5 3991 4081 +;Gap=M91
scaffold170|size558746	blastn	match_part	108215	108315	95	-	.	ID=scaffold170|size558746:hsp:38613:3.12.0.1;Parent=scaffold170|size558746:hit:20705:3.12.0.1;Target=TRINITY_DN9906_c0_g1_i5 4155 4255 +;Gap=M101
scaffold170|size558746	blastn	expressed_sequence_match	104017	113121	897	-	.	ID=scaffold170|size558746:hit:20706:3.12.0.1;Name=TRINITY_DN9906_c0_g1_i1;score=897
scaffold170|size558746	blastn	match_part	112225	113121	897	-	.	ID=scaffold170|size558746:hsp:38614:3.12.0.1;Parent=scaffold170|size558746:hit:20706:3.12.0.1;Target=TRINITY_DN9906_c0_g1_i1 1 897 +;Gap=M897
scaffold170|size558746	blastn	match_part	111589	112132	534	-	.	ID=scaffold170|size558746:hsp:38615:3.12.0.1;Parent=scaffold170|size558746:hit:20706:3.12.0.1;Target=TRINITY_DN9906_c0_g1_i1 894 1438 +;Gap=M544
scaffold170|size558746	blastn	match_part	111401	111498	98	-	.	ID=scaffold170|size558746:hsp:38616:3.12.0.1;Parent=scaffold170|size558746:hit:20706:3.12.0.1;Target=TRINITY_DN9906_c0_g1_i1 1438 1535 +;Gap=M98
scaffold170|size558746	blastn	match_part	111154	111300	147	-	.	ID=scaffold170|size558746:hsp:38617:3.12.0.1;Parent=scaffold170|size558746:hit:20706:3.12.0.1;Target=TRINITY_DN9906_c0_g1_i1 1536 1682 +;Gap=M147
scaffold170|size558746	blastn	match_part	110569	111061	493	-	.	ID=scaffold170|size558746:hsp:38618:3.12.0.1;Parent=scaffold170|size558746:hit:20706:3.12.0.1;Target=TRINITY_DN9906_c0_g1_i1 1681 2173 +;Gap=M493
scaffold170|size558746	blastn	match_part	110168	110498	331	-	.	ID=scaffold170|size558746:hsp:38619:3.12.0.1;Parent=scaffold170|size558746:hit:20706:3.12.0.1;Target=TRINITY_DN9906_c0_g1_i1 2173 2503 +;Gap=M331
scaffold170|size558746	blastn	match_part	109757	110085	329	-	.	ID=scaffold170|size558746:hsp:38620:3.12.0.1;Parent=scaffold170|size558746:hit:20706:3.12.0.1;Target=TRINITY_DN9906_c0_g1_i1 2504 2832 +;Gap=M329
scaffold170|size558746	blastn	match_part	109589	109691	103	-	.	ID=scaffold170|size558746:hsp:38621:3.12.0.1;Parent=scaffold170|size558746:hit:20706:3.12.0.1;Target=TRINITY_DN9906_c0_g1_i1 2831 2933 +;Gap=M103
scaffold170|size558746	blastn	match_part	108895	109507	613	-	.	ID=scaffold170|size558746:hsp:38622:3.12.0.1;Parent=scaffold170|size558746:hit:20706:3.12.0.1;Target=TRINITY_DN9906_c0_g1_i1 2930 3542 +;Gap=M613
scaffold170|size558746	blastn	match_part	108551	108812	262	-	.	ID=scaffold170|size558746:hsp:38623:3.12.0.1;Parent=scaffold170|size558746:hit:20706:3.12.0.1;Target=TRINITY_DN9906_c0_g1_i1 3542 3803 +;Gap=M262
scaffold170|size558746	blastn	match_part	108386	108476	91	-	.	ID=scaffold170|size558746:hsp:38624:3.12.0.1;Parent=scaffold170|size558746:hit:20706:3.12.0.1;Target=TRINITY_DN9906_c0_g1_i1 3801 3891 +;Gap=M91
scaffold170|size558746	blastn	match_part	106355	108315	1955	-	.	ID=scaffold170|size558746:hsp:38625:3.12.0.1;Parent=scaffold170|size558746:hit:20706:3.12.0.1;Target=TRINITY_DN9906_c0_g1_i1 3966 5926 +;Gap=M1961
scaffold170|size558746	blastn	match_part	106138	106272	135	-	.	ID=scaffold170|size558746:hsp:38626:3.12.0.1;Parent=scaffold170|size558746:hit:20706:3.12.0.1;Target=TRINITY_DN9906_c0_g1_i1 5927 6061 +;Gap=M135
scaffold170|size558746	blastn	match_part	105525	106029	505	-	.	ID=scaffold170|size558746:hsp:38627:3.12.0.1;Parent=scaffold170|size558746:hit:20706:3.12.0.1;Target=TRINITY_DN9906_c0_g1_i1 6062 6566 +;Gap=M505
scaffold170|size558746	blastn	match_part	105189	105454	266	-	.	ID=scaffold170|size558746:hsp:38628:3.12.0.1;Parent=scaffold170|size558746:hit:20706:3.12.0.1;Target=TRINITY_DN9906_c0_g1_i1 6566 6831 +;Gap=M266
scaffold170|size558746	blastn	match_part	105039	105106	68	-	.	ID=scaffold170|size558746:hsp:38629:3.12.0.1;Parent=scaffold170|size558746:hit:20706:3.12.0.1;Target=TRINITY_DN9906_c0_g1_i1 6832 6899 +;Gap=M68
scaffold170|size558746	blastn	match_part	104782	104948	167	-	.	ID=scaffold170|size558746:hsp:38630:3.12.0.1;Parent=scaffold170|size558746:hit:20706:3.12.0.1;Target=TRINITY_DN9906_c0_g1_i1 6898 7064 +;Gap=M167
scaffold170|size558746	blastn	match_part	104657	104691	35	-	.	ID=scaffold170|size558746:hsp:38631:3.12.0.1;Parent=scaffold170|size558746:hit:20706:3.12.0.1;Target=TRINITY_DN9906_c0_g1_i1 7061 7095 +;Gap=M35
scaffold170|size558746	blastn	match_part	104017	104584	568	-	.	ID=scaffold170|size558746:hsp:38632:3.12.0.1;Parent=scaffold170|size558746:hit:20706:3.12.0.1;Target=TRINITY_DN9906_c0_g1_i1 7095 7662 +;Gap=M568
scaffold170|size558746	blastn	expressed_sequence_match	102426	104680	576	-	.	ID=scaffold170|size558746:hit:20707:3.12.0.1;Name=TRINITY_DN18013_c2_g3_i2;score=576
scaffold170|size558746	blastn	match_part	104017	104680	576	-	.	ID=scaffold170|size558746:hsp:38633:3.12.0.1;Parent=scaffold170|size558746:hit:20707:3.12.0.1;Target=TRINITY_DN18013_c2_g3_i2 1 665 +;Gap=M664
scaffold170|size558746	blastn	match_part	102426	102494	69	-	.	ID=scaffold170|size558746:hsp:38634:3.12.0.1;Parent=scaffold170|size558746:hit:20707:3.12.0.1;Target=TRINITY_DN18013_c2_g3_i2 1168 1236 +;Gap=M69
scaffold170|size558746	blastn	expressed_sequence_match	104017	112948	1314	-	.	ID=scaffold170|size558746:hit:20708:3.12.0.1;Name=TRINITY_DN9906_c0_g1_i2;score=1314
scaffold170|size558746	blastn	match_part	111589	112948	1314	-	.	ID=scaffold170|size558746:hsp:38635:3.12.0.1;Parent=scaffold170|size558746:hit:20708:3.12.0.1;Target=TRINITY_DN9906_c0_g1_i2 364 1724 +;Gap=M1360
scaffold170|size558746	blastn	match_part	111401	111498	98	-	.	ID=scaffold170|size558746:hsp:38636:3.12.0.1;Parent=scaffold170|size558746:hit:20708:3.12.0.1;Target=TRINITY_DN9906_c0_g1_i2 1724 1821 +;Gap=M98
scaffold170|size558746	blastn	match_part	111154	111300	147	-	.	ID=scaffold170|size558746:hsp:38637:3.12.0.1;Parent=scaffold170|size558746:hit:20708:3.12.0.1;Target=TRINITY_DN9906_c0_g1_i2 1822 1968 +;Gap=M147
scaffold170|size558746	blastn	match_part	110569	111061	493	-	.	ID=scaffold170|size558746:hsp:38638:3.12.0.1;Parent=scaffold170|size558746:hit:20708:3.12.0.1;Target=TRINITY_DN9906_c0_g1_i2 1967 2459 +;Gap=M493
scaffold170|size558746	blastn	match_part	110168	110498	331	-	.	ID=scaffold170|size558746:hsp:38639:3.12.0.1;Parent=scaffold170|size558746:hit:20708:3.12.0.1;Target=TRINITY_DN9906_c0_g1_i2 2459 2789 +;Gap=M331
scaffold170|size558746	blastn	match_part	109757	110085	329	-	.	ID=scaffold170|size558746:hsp:38640:3.12.0.1;Parent=scaffold170|size558746:hit:20708:3.12.0.1;Target=TRINITY_DN9906_c0_g1_i2 2790 3118 +;Gap=M329
scaffold170|size558746	blastn	match_part	109589	109691	103	-	.	ID=scaffold170|size558746:hsp:38641:3.12.0.1;Parent=scaffold170|size558746:hit:20708:3.12.0.1;Target=TRINITY_DN9906_c0_g1_i2 3117 3219 +;Gap=M103
scaffold170|size558746	blastn	match_part	108895	109507	613	-	.	ID=scaffold170|size558746:hsp:38642:3.12.0.1;Parent=scaffold170|size558746:hit:20708:3.12.0.1;Target=TRINITY_DN9906_c0_g1_i2 3216 3828 +;Gap=M613
scaffold170|size558746	blastn	match_part	108551	108812	262	-	.	ID=scaffold170|size558746:hsp:38643:3.12.0.1;Parent=scaffold170|size558746:hit:20708:3.12.0.1;Target=TRINITY_DN9906_c0_g1_i2 3828 4089 +;Gap=M262
scaffold170|size558746	blastn	match_part	108398	108476	79	-	.	ID=scaffold170|size558746:hsp:38644:3.12.0.1;Parent=scaffold170|size558746:hit:20708:3.12.0.1;Target=TRINITY_DN9906_c0_g1_i2 4087 4165 +;Gap=M79
scaffold170|size558746	blastn	match_part	106355	108310	1956	-	.	ID=scaffold170|size558746:hsp:38645:3.12.0.1;Parent=scaffold170|size558746:hit:20708:3.12.0.1;Target=TRINITY_DN9906_c0_g1_i2 4164 6119 +;Gap=M1956
scaffold170|size558746	blastn	match_part	106138	106272	135	-	.	ID=scaffold170|size558746:hsp:38646:3.12.0.1;Parent=scaffold170|size558746:hit:20708:3.12.0.1;Target=TRINITY_DN9906_c0_g1_i2 6120 6254 +;Gap=M135
scaffold170|size558746	blastn	match_part	105525	106029	505	-	.	ID=scaffold170|size558746:hsp:38647:3.12.0.1;Parent=scaffold170|size558746:hit:20708:3.12.0.1;Target=TRINITY_DN9906_c0_g1_i2 6255 6759 +;Gap=M505
scaffold170|size558746	blastn	match_part	105189	105454	266	-	.	ID=scaffold170|size558746:hsp:38648:3.12.0.1;Parent=scaffold170|size558746:hit:20708:3.12.0.1;Target=TRINITY_DN9906_c0_g1_i2 6759 7024 +;Gap=M266
scaffold170|size558746	blastn	match_part	105039	105106	68	-	.	ID=scaffold170|size558746:hsp:38649:3.12.0.1;Parent=scaffold170|size558746:hit:20708:3.12.0.1;Target=TRINITY_DN9906_c0_g1_i2 7025 7092 +;Gap=M68
scaffold170|size558746	blastn	match_part	104782	104948	167	-	.	ID=scaffold170|size558746:hsp:38650:3.12.0.1;Parent=scaffold170|size558746:hit:20708:3.12.0.1;Target=TRINITY_DN9906_c0_g1_i2 7091 7257 +;Gap=M167
scaffold170|size558746	blastn	match_part	104657	104691	35	-	.	ID=scaffold170|size558746:hsp:38651:3.12.0.1;Parent=scaffold170|size558746:hit:20708:3.12.0.1;Target=TRINITY_DN9906_c0_g1_i2 7254 7288 +;Gap=M35
scaffold170|size558746	blastn	match_part	104017	104584	568	-	.	ID=scaffold170|size558746:hsp:38652:3.12.0.1;Parent=scaffold170|size558746:hit:20708:3.12.0.1;Target=TRINITY_DN9906_c0_g1_i2 7288 7855 +;Gap=M568
scaffold170|size558746	blastn	expressed_sequence_match	108454	111825	219	-	.	ID=scaffold170|size558746:hit:20709:3.12.0.1;Name=TRINITY_DN18013_c2_g1_i2;score=219
scaffold170|size558746	blastn	match_part	111589	111825	219	-	.	ID=scaffold170|size558746:hsp:38653:3.12.0.1;Parent=scaffold170|size558746:hit:20709:3.12.0.1;Target=TRINITY_DN18013_c2_g1_i2 1 237 +;Gap=M237
scaffold170|size558746	blastn	match_part	111401	111498	80	-	.	ID=scaffold170|size558746:hsp:38654:3.12.0.1;Parent=scaffold170|size558746:hit:20709:3.12.0.1;Target=TRINITY_DN18013_c2_g1_i2 237 334 +;Gap=M98
scaffold170|size558746	blastn	match_part	111154	111300	135	-	.	ID=scaffold170|size558746:hsp:38655:3.12.0.1;Parent=scaffold170|size558746:hit:20709:3.12.0.1;Target=TRINITY_DN18013_c2_g1_i2 335 481 +;Gap=M147
scaffold170|size558746	blastn	match_part	110569	111061	493	-	.	ID=scaffold170|size558746:hsp:38656:3.12.0.1;Parent=scaffold170|size558746:hit:20709:3.12.0.1;Target=TRINITY_DN18013_c2_g1_i2 480 972 +;Gap=M493
scaffold170|size558746	blastn	match_part	110168	110498	331	-	.	ID=scaffold170|size558746:hsp:38657:3.12.0.1;Parent=scaffold170|size558746:hit:20709:3.12.0.1;Target=TRINITY_DN18013_c2_g1_i2 972 1302 +;Gap=M331
scaffold170|size558746	blastn	match_part	109757	110085	329	-	.	ID=scaffold170|size558746:hsp:38658:3.12.0.1;Parent=scaffold170|size558746:hit:20709:3.12.0.1;Target=TRINITY_DN18013_c2_g1_i2 1303 1631 +;Gap=M329
scaffold170|size558746	blastn	match_part	109589	109691	103	-	.	ID=scaffold170|size558746:hsp:38659:3.12.0.1;Parent=scaffold170|size558746:hit:20709:3.12.0.1;Target=TRINITY_DN18013_c2_g1_i2 1630 1732 +;Gap=M103
scaffold170|size558746	blastn	match_part	108895	109507	613	-	.	ID=scaffold170|size558746:hsp:38660:3.12.0.1;Parent=scaffold170|size558746:hit:20709:3.12.0.1;Target=TRINITY_DN18013_c2_g1_i2 1729 2341 +;Gap=M613
scaffold170|size558746	blastn	match_part	108454	108812	359	-	.	ID=scaffold170|size558746:hsp:38661:3.12.0.1;Parent=scaffold170|size558746:hit:20709:3.12.0.1;Target=TRINITY_DN18013_c2_g1_i2 2341 2699 +;Gap=M359
scaffold170|size558746	blastn	expressed_sequence_match	131133	131328	82	+	.	ID=scaffold170|size558746:hit:20710:3.12.0.1;Name=TRINITY_DN1011_c0_g1_i1;score=82
scaffold170|size558746	blastn	match_part	131133	131328	82	+	.	ID=scaffold170|size558746:hsp:38662:3.12.0.1;Parent=scaffold170|size558746:hit:20710:3.12.0.1;Target=TRINITY_DN1011_c0_g1_i1 46 241 +;Gap=M196
scaffold170|size558746	blastn	expressed_sequence_match	151163	154566	1573	+	.	ID=scaffold170|size558746:hit:20711:3.12.0.1;Name=TRINITY_DN13152_c0_g1_i11;score=1573
scaffold170|size558746	blastn	match_part	151163	152735	1573	+	.	ID=scaffold170|size558746:hsp:38663:3.12.0.1;Parent=scaffold170|size558746:hit:20711:3.12.0.1;Target=TRINITY_DN13152_c0_g1_i11 1 1573 +;Gap=M1573
scaffold170|size558746	blastn	match_part	152827	153125	299	+	.	ID=scaffold170|size558746:hsp:38664:3.12.0.1;Parent=scaffold170|size558746:hit:20711:3.12.0.1;Target=TRINITY_DN13152_c0_g1_i11 1574 1872 +;Gap=M299
scaffold170|size558746	blastn	match_part	153221	154566	1346	+	.	ID=scaffold170|size558746:hsp:38665:3.12.0.1;Parent=scaffold170|size558746:hit:20711:3.12.0.1;Target=TRINITY_DN13152_c0_g1_i11 1871 3216 +;Gap=M1346
scaffold170|size558746	blastn	expressed_sequence_match	151163	154566	641	+	.	ID=scaffold170|size558746:hit:20712:3.12.0.1;Name=TRINITY_DN13152_c0_g1_i12;score=641
scaffold170|size558746	blastn	match_part	151163	151803	641	+	.	ID=scaffold170|size558746:hsp:38666:3.12.0.1;Parent=scaffold170|size558746:hit:20712:3.12.0.1;Target=TRINITY_DN13152_c0_g1_i12 1 641 +;Gap=M641
scaffold170|size558746	blastn	match_part	152083	152735	653	+	.	ID=scaffold170|size558746:hsp:38667:3.12.0.1;Parent=scaffold170|size558746:hit:20712:3.12.0.1;Target=TRINITY_DN13152_c0_g1_i12 640 1292 +;Gap=M653
scaffold170|size558746	blastn	match_part	152827	154566	1740	+	.	ID=scaffold170|size558746:hsp:38668:3.12.0.1;Parent=scaffold170|size558746:hit:20712:3.12.0.1;Target=TRINITY_DN13152_c0_g1_i12 1293 3032 +;Gap=M1740
scaffold170|size558746	blastn	expressed_sequence_match	151163	154566	144	+	.	ID=scaffold170|size558746:hit:20713:3.12.0.1;Name=TRINITY_DN13152_c0_g1_i1;score=144
scaffold170|size558746	blastn	match_part	151163	151306	144	+	.	ID=scaffold170|size558746:hsp:38669:3.12.0.1;Parent=scaffold170|size558746:hit:20713:3.12.0.1;Target=TRINITY_DN13152_c0_g1_i1 1 144 +;Gap=M144
scaffold170|size558746	blastn	match_part	151557	153125	1569	+	.	ID=scaffold170|size558746:hsp:38670:3.12.0.1;Parent=scaffold170|size558746:hit:20713:3.12.0.1;Target=TRINITY_DN13152_c0_g1_i1 144 1712 +;Gap=M1569
scaffold170|size558746	blastn	match_part	153221	154566	1346	+	.	ID=scaffold170|size558746:hsp:38671:3.12.0.1;Parent=scaffold170|size558746:hit:20713:3.12.0.1;Target=TRINITY_DN13152_c0_g1_i1 1711 3056 +;Gap=M1346
scaffold170|size558746	blastn	expressed_sequence_match	151163	154566	144	+	.	ID=scaffold170|size558746:hit:20714:3.12.0.1;Name=TRINITY_DN13152_c0_g1_i2;score=144
scaffold170|size558746	blastn	match_part	151163	151306	144	+	.	ID=scaffold170|size558746:hsp:38672:3.12.0.1;Parent=scaffold170|size558746:hit:20714:3.12.0.1;Target=TRINITY_DN13152_c0_g1_i2 1 144 +;Gap=M144
scaffold170|size558746	blastn	match_part	151557	151803	247	+	.	ID=scaffold170|size558746:hsp:38673:3.12.0.1;Parent=scaffold170|size558746:hit:20714:3.12.0.1;Target=TRINITY_DN13152_c0_g1_i2 144 390 +;Gap=M247
scaffold170|size558746	blastn	match_part	152083	152735	653	+	.	ID=scaffold170|size558746:hsp:38674:3.12.0.1;Parent=scaffold170|size558746:hit:20714:3.12.0.1;Target=TRINITY_DN13152_c0_g1_i2 389 1041 +;Gap=M653
scaffold170|size558746	blastn	match_part	152827	154566	1740	+	.	ID=scaffold170|size558746:hsp:38675:3.12.0.1;Parent=scaffold170|size558746:hit:20714:3.12.0.1;Target=TRINITY_DN13152_c0_g1_i2 1042 2781 +;Gap=M1740
scaffold170|size558746	blastn	expressed_sequence_match	151163	154566	641	+	.	ID=scaffold170|size558746:hit:20715:3.12.0.1;Name=TRINITY_DN13152_c0_g1_i3;score=641
scaffold170|size558746	blastn	match_part	151163	151803	641	+	.	ID=scaffold170|size558746:hsp:38676:3.12.0.1;Parent=scaffold170|size558746:hit:20715:3.12.0.1;Target=TRINITY_DN13152_c0_g1_i3 1 641 +;Gap=M641
scaffold170|size558746	blastn	match_part	152083	153125	1043	+	.	ID=scaffold170|size558746:hsp:38677:3.12.0.1;Parent=scaffold170|size558746:hit:20715:3.12.0.1;Target=TRINITY_DN13152_c0_g1_i3 640 1682 +;Gap=M1043
scaffold170|size558746	blastn	match_part	153221	154566	1346	+	.	ID=scaffold170|size558746:hsp:38678:3.12.0.1;Parent=scaffold170|size558746:hit:20715:3.12.0.1;Target=TRINITY_DN13152_c0_g1_i3 1681 3026 +;Gap=M1346
scaffold170|size558746	blastn	expressed_sequence_match	151163	154566	144	+	.	ID=scaffold170|size558746:hit:20716:3.12.0.1;Name=TRINITY_DN13152_c0_g1_i4;score=144
scaffold170|size558746	blastn	match_part	151163	151306	144	+	.	ID=scaffold170|size558746:hsp:38679:3.12.0.1;Parent=scaffold170|size558746:hit:20716:3.12.0.1;Target=TRINITY_DN13152_c0_g1_i4 1 144 +;Gap=M144
scaffold170|size558746	blastn	match_part	151557	151803	247	+	.	ID=scaffold170|size558746:hsp:38680:3.12.0.1;Parent=scaffold170|size558746:hit:20716:3.12.0.1;Target=TRINITY_DN13152_c0_g1_i4 144 390 +;Gap=M247
scaffold170|size558746	blastn	match_part	152083	153125	1043	+	.	ID=scaffold170|size558746:hsp:38681:3.12.0.1;Parent=scaffold170|size558746:hit:20716:3.12.0.1;Target=TRINITY_DN13152_c0_g1_i4 389 1431 +;Gap=M1043
scaffold170|size558746	blastn	match_part	153221	154566	1346	+	.	ID=scaffold170|size558746:hsp:38682:3.12.0.1;Parent=scaffold170|size558746:hit:20716:3.12.0.1;Target=TRINITY_DN13152_c0_g1_i4 1430 2775 +;Gap=M1346
scaffold170|size558746	blastn	expressed_sequence_match	151163	154566	144	+	.	ID=scaffold170|size558746:hit:20717:3.12.0.1;Name=TRINITY_DN13152_c0_g1_i6;score=144
scaffold170|size558746	blastn	match_part	151163	151306	144	+	.	ID=scaffold170|size558746:hsp:38683:3.12.0.1;Parent=scaffold170|size558746:hit:20717:3.12.0.1;Target=TRINITY_DN13152_c0_g1_i6 1 144 +;Gap=M144
scaffold170|size558746	blastn	match_part	151557	152735	1179	+	.	ID=scaffold170|size558746:hsp:38684:3.12.0.1;Parent=scaffold170|size558746:hit:20717:3.12.0.1;Target=TRINITY_DN13152_c0_g1_i6 144 1322 +;Gap=M1179
scaffold170|size558746	blastn	match_part	152827	154566	1740	+	.	ID=scaffold170|size558746:hsp:38685:3.12.0.1;Parent=scaffold170|size558746:hit:20717:3.12.0.1;Target=TRINITY_DN13152_c0_g1_i6 1323 3062 +;Gap=M1740
scaffold170|size558746	blastn	expressed_sequence_match	151091	154563	1343	-	.	ID=scaffold170|size558746:hit:20718:3.12.0.1;Name=TRINITY_DN13376_c0_g1_i1;score=1343
scaffold170|size558746	blastn	match_part	153221	154563	1343	-	.	ID=scaffold170|size558746:hsp:38686:3.12.0.1;Parent=scaffold170|size558746:hit:20718:3.12.0.1;Target=TRINITY_DN13376_c0_g1_i1 10 1352 +;Gap=M1343
scaffold170|size558746	blastn	match_part	152827	153125	299	-	.	ID=scaffold170|size558746:hsp:38687:3.12.0.1;Parent=scaffold170|size558746:hit:20718:3.12.0.1;Target=TRINITY_DN13376_c0_g1_i1 1351 1649 +;Gap=M299
scaffold170|size558746	blastn	match_part	152083	152735	653	-	.	ID=scaffold170|size558746:hsp:38688:3.12.0.1;Parent=scaffold170|size558746:hit:20718:3.12.0.1;Target=TRINITY_DN13376_c0_g1_i1 1650 2302 +;Gap=M653
scaffold170|size558746	blastn	match_part	151557	151803	247	-	.	ID=scaffold170|size558746:hsp:38689:3.12.0.1;Parent=scaffold170|size558746:hit:20718:3.12.0.1;Target=TRINITY_DN13376_c0_g1_i1 2301 2547 +;Gap=M247
scaffold170|size558746	blastn	match_part	151091	151306	216	-	.	ID=scaffold170|size558746:hsp:38690:3.12.0.1;Parent=scaffold170|size558746:hit:20718:3.12.0.1;Target=TRINITY_DN13376_c0_g1_i1 2547 2762 +;Gap=M216
scaffold170|size558746	blastn	expressed_sequence_match	151163	154566	1573	+	.	ID=scaffold170|size558746:hit:20719:3.12.0.1;Name=TRINITY_DN13152_c0_g1_i7;score=1573
scaffold170|size558746	blastn	match_part	151163	152735	1573	+	.	ID=scaffold170|size558746:hsp:38691:3.12.0.1;Parent=scaffold170|size558746:hit:20719:3.12.0.1;Target=TRINITY_DN13152_c0_g1_i7 1 1573 +;Gap=M1573
scaffold170|size558746	blastn	match_part	152827	154566	1740	+	.	ID=scaffold170|size558746:hsp:38692:3.12.0.1;Parent=scaffold170|size558746:hit:20719:3.12.0.1;Target=TRINITY_DN13152_c0_g1_i7 1574 3313 +;Gap=M1740
scaffold170|size558746	blastn	expressed_sequence_match	151163	154566	144	+	.	ID=scaffold170|size558746:hit:20720:3.12.0.1;Name=TRINITY_DN13152_c0_g1_i8;score=144
scaffold170|size558746	blastn	match_part	151163	151306	144	+	.	ID=scaffold170|size558746:hsp:38693:3.12.0.1;Parent=scaffold170|size558746:hit:20720:3.12.0.1;Target=TRINITY_DN13152_c0_g1_i8 1 144 +;Gap=M144
scaffold170|size558746	blastn	match_part	151557	152735	1179	+	.	ID=scaffold170|size558746:hsp:38694:3.12.0.1;Parent=scaffold170|size558746:hit:20720:3.12.0.1;Target=TRINITY_DN13152_c0_g1_i8 144 1322 +;Gap=M1179
scaffold170|size558746	blastn	match_part	152827	153125	299	+	.	ID=scaffold170|size558746:hsp:38695:3.12.0.1;Parent=scaffold170|size558746:hit:20720:3.12.0.1;Target=TRINITY_DN13152_c0_g1_i8 1323 1621 +;Gap=M299
scaffold170|size558746	blastn	match_part	153221	154566	1346	+	.	ID=scaffold170|size558746:hsp:38696:3.12.0.1;Parent=scaffold170|size558746:hit:20720:3.12.0.1;Target=TRINITY_DN13152_c0_g1_i8 1620 2965 +;Gap=M1346
scaffold170|size558746	blastn	expressed_sequence_match	151163	154566	641	+	.	ID=scaffold170|size558746:hit:20721:3.12.0.1;Name=TRINITY_DN13152_c0_g1_i9;score=641
scaffold170|size558746	blastn	match_part	151163	151803	641	+	.	ID=scaffold170|size558746:hsp:38697:3.12.0.1;Parent=scaffold170|size558746:hit:20721:3.12.0.1;Target=TRINITY_DN13152_c0_g1_i9 1 641 +;Gap=M641
scaffold170|size558746	blastn	match_part	152083	152735	653	+	.	ID=scaffold170|size558746:hsp:38698:3.12.0.1;Parent=scaffold170|size558746:hit:20721:3.12.0.1;Target=TRINITY_DN13152_c0_g1_i9 640 1292 +;Gap=M653
scaffold170|size558746	blastn	match_part	152827	153125	299	+	.	ID=scaffold170|size558746:hsp:38699:3.12.0.1;Parent=scaffold170|size558746:hit:20721:3.12.0.1;Target=TRINITY_DN13152_c0_g1_i9 1293 1591 +;Gap=M299
scaffold170|size558746	blastn	match_part	153221	154566	1346	+	.	ID=scaffold170|size558746:hsp:38700:3.12.0.1;Parent=scaffold170|size558746:hit:20721:3.12.0.1;Target=TRINITY_DN13152_c0_g1_i9 1590 2935 +;Gap=M1346
scaffold170|size558746	blastn	expressed_sequence_match	151163	154566	1963	+	.	ID=scaffold170|size558746:hit:20722:3.12.0.1;Name=TRINITY_DN13152_c0_g1_i10;score=1963
scaffold170|size558746	blastn	match_part	151163	153125	1963	+	.	ID=scaffold170|size558746:hsp:38701:3.12.0.1;Parent=scaffold170|size558746:hit:20722:3.12.0.1;Target=TRINITY_DN13152_c0_g1_i10 1 1963 +;Gap=M1963
scaffold170|size558746	blastn	match_part	153221	154566	1346	+	.	ID=scaffold170|size558746:hsp:38702:3.12.0.1;Parent=scaffold170|size558746:hit:20722:3.12.0.1;Target=TRINITY_DN13152_c0_g1_i10 1962 3307 +;Gap=M1346
scaffold170|size558746	blastn	expressed_sequence_match	154528	154873	346	+	.	ID=scaffold170|size558746:hit:20723:3.12.0.1;Name=TRINITY_DN8398_c0_g1_i1;score=346
scaffold170|size558746	blastn	match_part	154528	154873	346	+	.	ID=scaffold170|size558746:hsp:38703:3.12.0.1;Parent=scaffold170|size558746:hit:20723:3.12.0.1;Target=TRINITY_DN8398_c0_g1_i1 1 346 +;Gap=M346
scaffold170|size558746	blastn	expressed_sequence_match	159586	160745	1160	+	.	ID=scaffold170|size558746:hit:20724:3.12.0.1;Name=TRINITY_DN907_c0_g1_i1;score=1160
scaffold170|size558746	blastn	match_part	159586	160745	1160	+	.	ID=scaffold170|size558746:hsp:38704:3.12.0.1;Parent=scaffold170|size558746:hit:20724:3.12.0.1;Target=TRINITY_DN907_c0_g1_i1 113 1272 +;Gap=M1160
scaffold170|size558746	blastn	expressed_sequence_match	159586	160745	871	+	.	ID=scaffold170|size558746:hit:20725:3.12.0.1;Name=TRINITY_DN907_c0_g2_i1;score=871
scaffold170|size558746	blastn	match_part	159586	160456	871	+	.	ID=scaffold170|size558746:hsp:38705:3.12.0.1;Parent=scaffold170|size558746:hit:20725:3.12.0.1;Target=TRINITY_DN907_c0_g2_i1 113 983 +;Gap=M871
scaffold170|size558746	blastn	match_part	160537	160745	209	+	.	ID=scaffold170|size558746:hsp:38706:3.12.0.1;Parent=scaffold170|size558746:hit:20725:3.12.0.1;Target=TRINITY_DN907_c0_g2_i1 982 1190 +;Gap=M209
scaffold170|size558746	blastn	expressed_sequence_match	171027	172982	1313	-	.	ID=scaffold170|size558746:hit:20726:3.12.0.1;Name=TRINITY_DN3106_c0_g1_i1;score=1313
scaffold170|size558746	blastn	match_part	171670	172982	1313	-	.	ID=scaffold170|size558746:hsp:38707:3.12.0.1;Parent=scaffold170|size558746:hit:20726:3.12.0.1;Target=TRINITY_DN3106_c0_g1_i1 1 1313 +;Gap=M1313
scaffold170|size558746	blastn	match_part	171027	171567	541	-	.	ID=scaffold170|size558746:hsp:38708:3.12.0.1;Parent=scaffold170|size558746:hit:20726:3.12.0.1;Target=TRINITY_DN3106_c0_g1_i1 1313 1853 +;Gap=M541
scaffold170|size558746	est2genome	expressed_sequence_match	111895	112269	1638	-	.	ID=scaffold170|size558746:hit:20727:3.12.0.1;Name=TRINITY_DN4936_c0_g1_i1;score=1638
scaffold170|size558746	est2genome	match_part	111895	112269	1638	-	.	ID=scaffold170|size558746:hsp:38709:3.12.0.1;Parent=scaffold170|size558746:hit:20727:3.12.0.1;Target=TRINITY_DN4936_c0_g1_i1 1 376 -;Gap=M375
scaffold170|size558746	est2genome	expressed_sequence_match	112567	113029	1867	-	.	ID=scaffold170|size558746:hit:20728:3.12.0.1;Name=TRINITY_DN11344_c0_g1_i1;score=1867
scaffold170|size558746	est2genome	match_part	112567	113029	1867	-	.	ID=scaffold170|size558746:hsp:38710:3.12.0.1;Parent=scaffold170|size558746:hit:20728:3.12.0.1;Target=TRINITY_DN11344_c0_g1_i1 1 479 -;Gap=M463
scaffold170|size558746	est2genome	expressed_sequence_match	112567	113176	2822	-	.	ID=scaffold170|size558746:hit:20729:3.12.0.1;Name=TRINITY_DN11344_c0_g1_i2;score=2822
scaffold170|size558746	est2genome	match_part	112567	113176	2822	-	.	ID=scaffold170|size558746:hsp:38711:3.12.0.1;Parent=scaffold170|size558746:hit:20729:3.12.0.1;Target=TRINITY_DN11344_c0_g1_i2 1 620 -;Gap=M610
scaffold170|size558746	est2genome	expressed_sequence_match	111497	111694	981	-	.	ID=scaffold170|size558746:hit:20730:3.12.0.1;Name=TRINITY_DN21024_c0_g1_i1;score=981
scaffold170|size558746	est2genome	match_part	111497	111694	981	-	.	ID=scaffold170|size558746:hsp:38712:3.12.0.1;Parent=scaffold170|size558746:hit:20730:3.12.0.1;Target=TRINITY_DN21024_c0_g1_i1 1 198 -;Gap=M198
scaffold170|size558746	est2genome	expressed_sequence_match	112225	113076	4014	-	.	ID=scaffold170|size558746:hit:20731:3.12.0.1;Name=TRINITY_DN18013_c1_g1_i2;score=4014
scaffold170|size558746	est2genome	match_part	112225	113076	4014	-	.	ID=scaffold170|size558746:hsp:38713:3.12.0.1;Parent=scaffold170|size558746:hit:20731:3.12.0.1;Target=TRINITY_DN18013_c1_g1_i2 1 862 +;Gap=M852
scaffold170|size558746	est2genome	expressed_sequence_match	110892	111201	1424	-	.	ID=scaffold170|size558746:hit:20732:3.12.0.1;Name=TRINITY_DN9426_c0_g1_i1;score=1424
scaffold170|size558746	est2genome	match_part	110892	111201	1424	-	.	ID=scaffold170|size558746:hsp:38714:3.12.0.1;Parent=scaffold170|size558746:hit:20732:3.12.0.1;Target=TRINITY_DN9426_c0_g1_i1 1 310 +;Gap=M310
scaffold170|size558746	est2genome	expressed_sequence_match	111266	111485	1100	+	.	ID=scaffold170|size558746:hit:20733:3.12.0.1;Name=TRINITY_DN1653_c0_g1_i1;score=1100
scaffold170|size558746	est2genome	match_part	111266	111485	1100	+	.	ID=scaffold170|size558746:hsp:38715:3.12.0.1;Parent=scaffold170|size558746:hit:20733:3.12.0.1;Target=TRINITY_DN1653_c0_g1_i1 1 220 -;Gap=M220
scaffold170|size558746	est2genome	expressed_sequence_match	110892	111201	999	-	.	ID=scaffold170|size558746:hit:20734:3.12.0.1;Name=TRINITY_DN9426_c0_g2_i1;score=999
scaffold170|size558746	est2genome	match_part	111154	111201	999	-	.	ID=scaffold170|size558746:hsp:38716:3.12.0.1;Parent=scaffold170|size558746:hit:20734:3.12.0.1;Target=TRINITY_DN9426_c0_g2_i1 1 48 +;Gap=M48
scaffold170|size558746	est2genome	match_part	110892	111059	999	-	.	ID=scaffold170|size558746:hsp:38717:3.12.0.1;Parent=scaffold170|size558746:hit:20734:3.12.0.1;Target=TRINITY_DN9426_c0_g2_i1 49 216 +;Gap=M168
scaffold170|size558746	est2genome	expressed_sequence_match	103809	113029	37849	-	.	ID=scaffold170|size558746:hit:20735:3.12.0.1;Name=TRINITY_DN9906_c0_g1_i4;score=37849
scaffold170|size558746	est2genome	match_part	112226	113029	37849	-	.	ID=scaffold170|size558746:hsp:38718:3.12.0.1;Parent=scaffold170|size558746:hit:20735:3.12.0.1;Target=TRINITY_DN9906_c0_g1_i4 277 1086 +;Gap=M804
scaffold170|size558746	est2genome	match_part	111589	112129	37849	-	.	ID=scaffold170|size558746:hsp:38719:3.12.0.1;Parent=scaffold170|size558746:hit:20735:3.12.0.1;Target=TRINITY_DN9906_c0_g1_i4 1087 1628 +;Gap=M541
scaffold170|size558746	est2genome	match_part	111401	111497	37849	-	.	ID=scaffold170|size558746:hsp:38720:3.12.0.1;Parent=scaffold170|size558746:hit:20735:3.12.0.1;Target=TRINITY_DN9906_c0_g1_i4 1629 1725 +;Gap=M97
scaffold170|size558746	est2genome	match_part	111154	111300	37849	-	.	ID=scaffold170|size558746:hsp:38721:3.12.0.1;Parent=scaffold170|size558746:hit:20735:3.12.0.1;Target=TRINITY_DN9906_c0_g1_i4 1726 1872 +;Gap=M147
scaffold170|size558746	est2genome	match_part	110569	111059	37849	-	.	ID=scaffold170|size558746:hsp:38722:3.12.0.1;Parent=scaffold170|size558746:hit:20735:3.12.0.1;Target=TRINITY_DN9906_c0_g1_i4 1873 2363 +;Gap=M491
scaffold170|size558746	est2genome	match_part	110168	110497	37849	-	.	ID=scaffold170|size558746:hsp:38723:3.12.0.1;Parent=scaffold170|size558746:hit:20735:3.12.0.1;Target=TRINITY_DN9906_c0_g1_i4 2364 2693 +;Gap=M330
scaffold170|size558746	est2genome	match_part	109757	110085	37849	-	.	ID=scaffold170|size558746:hsp:38724:3.12.0.1;Parent=scaffold170|size558746:hit:20735:3.12.0.1;Target=TRINITY_DN9906_c0_g1_i4 2694 3022 +;Gap=M329
scaffold170|size558746	est2genome	match_part	109590	109689	37849	-	.	ID=scaffold170|size558746:hsp:38725:3.12.0.1;Parent=scaffold170|size558746:hit:20735:3.12.0.1;Target=TRINITY_DN9906_c0_g1_i4 3023 3122 +;Gap=M100
scaffold170|size558746	est2genome	match_part	108895	109504	37849	-	.	ID=scaffold170|size558746:hsp:38726:3.12.0.1;Parent=scaffold170|size558746:hit:20735:3.12.0.1;Target=TRINITY_DN9906_c0_g1_i4 3123 3732 +;Gap=M610
scaffold170|size558746	est2genome	match_part	108552	108811	37849	-	.	ID=scaffold170|size558746:hsp:38727:3.12.0.1;Parent=scaffold170|size558746:hit:20735:3.12.0.1;Target=TRINITY_DN9906_c0_g1_i4 3733 3992 +;Gap=M260
scaffold170|size558746	est2genome	match_part	108399	108474	37849	-	.	ID=scaffold170|size558746:hsp:38728:3.12.0.1;Parent=scaffold170|size558746:hit:20735:3.12.0.1;Target=TRINITY_DN9906_c0_g1_i4 3993 4068 +;Gap=M76
scaffold170|size558746	est2genome	match_part	106355	108309	37849	-	.	ID=scaffold170|size558746:hsp:38729:3.12.0.1;Parent=scaffold170|size558746:hit:20735:3.12.0.1;Target=TRINITY_DN9906_c0_g1_i4 4069 6023 +;Gap=M1955
scaffold170|size558746	est2genome	match_part	106138	106272	37849	-	.	ID=scaffold170|size558746:hsp:38730:3.12.0.1;Parent=scaffold170|size558746:hit:20735:3.12.0.1;Target=TRINITY_DN9906_c0_g1_i4 6024 6158 +;Gap=M135
scaffold170|size558746	est2genome	match_part	105526	106029	37849	-	.	ID=scaffold170|size558746:hsp:38731:3.12.0.1;Parent=scaffold170|size558746:hit:20735:3.12.0.1;Target=TRINITY_DN9906_c0_g1_i4 6159 6662 +;Gap=M504
scaffold170|size558746	est2genome	match_part	105189	105454	37849	-	.	ID=scaffold170|size558746:hsp:38732:3.12.0.1;Parent=scaffold170|size558746:hit:20735:3.12.0.1;Target=TRINITY_DN9906_c0_g1_i4 6663 6928 +;Gap=M266
scaffold170|size558746	est2genome	match_part	105040	105106	37849	-	.	ID=scaffold170|size558746:hsp:38733:3.12.0.1;Parent=scaffold170|size558746:hit:20735:3.12.0.1;Target=TRINITY_DN9906_c0_g1_i4 6929 6995 +;Gap=M67
scaffold170|size558746	est2genome	match_part	104783	104947	37849	-	.	ID=scaffold170|size558746:hsp:38734:3.12.0.1;Parent=scaffold170|size558746:hit:20735:3.12.0.1;Target=TRINITY_DN9906_c0_g1_i4 6996 7160 +;Gap=M165
scaffold170|size558746	est2genome	match_part	104658	104688	37849	-	.	ID=scaffold170|size558746:hsp:38735:3.12.0.1;Parent=scaffold170|size558746:hit:20735:3.12.0.1;Target=TRINITY_DN9906_c0_g1_i4 7161 7191 +;Gap=M31
scaffold170|size558746	est2genome	match_part	103809	104584	37849	-	.	ID=scaffold170|size558746:hsp:38736:3.12.0.1;Parent=scaffold170|size558746:hit:20735:3.12.0.1;Target=TRINITY_DN9906_c0_g1_i4 7192 7967 +;Gap=M776
scaffold170|size558746	est2genome	expressed_sequence_match	104471	111825	29578	-	.	ID=scaffold170|size558746:hit:20736:3.12.0.1;Name=TRINITY_DN18013_c2_g1_i3;score=29578
scaffold170|size558746	est2genome	match_part	111401	111825	29578	-	.	ID=scaffold170|size558746:hsp:38737:3.12.0.1;Parent=scaffold170|size558746:hit:20736:3.12.0.1;Target=TRINITY_DN18013_c2_g1_i3 1 425 +;Gap=M425
scaffold170|size558746	est2genome	match_part	111154	111300	29578	-	.	ID=scaffold170|size558746:hsp:38738:3.12.0.1;Parent=scaffold170|size558746:hit:20736:3.12.0.1;Target=TRINITY_DN18013_c2_g1_i3 426 572 +;Gap=M147
scaffold170|size558746	est2genome	match_part	110569	111059	29578	-	.	ID=scaffold170|size558746:hsp:38739:3.12.0.1;Parent=scaffold170|size558746:hit:20736:3.12.0.1;Target=TRINITY_DN18013_c2_g1_i3 573 1063 +;Gap=M491
scaffold170|size558746	est2genome	match_part	110168	110497	29578	-	.	ID=scaffold170|size558746:hsp:38740:3.12.0.1;Parent=scaffold170|size558746:hit:20736:3.12.0.1;Target=TRINITY_DN18013_c2_g1_i3 1064 1393 +;Gap=M330
scaffold170|size558746	est2genome	match_part	109757	110085	29578	-	.	ID=scaffold170|size558746:hsp:38741:3.12.0.1;Parent=scaffold170|size558746:hit:20736:3.12.0.1;Target=TRINITY_DN18013_c2_g1_i3 1394 1722 +;Gap=M329
scaffold170|size558746	est2genome	match_part	109590	109689	29578	-	.	ID=scaffold170|size558746:hsp:38742:3.12.0.1;Parent=scaffold170|size558746:hit:20736:3.12.0.1;Target=TRINITY_DN18013_c2_g1_i3 1723 1822 +;Gap=M100
scaffold170|size558746	est2genome	match_part	108895	109504	29578	-	.	ID=scaffold170|size558746:hsp:38743:3.12.0.1;Parent=scaffold170|size558746:hit:20736:3.12.0.1;Target=TRINITY_DN18013_c2_g1_i3 1823 2432 +;Gap=M610
scaffold170|size558746	est2genome	match_part	108552	108811	29578	-	.	ID=scaffold170|size558746:hsp:38744:3.12.0.1;Parent=scaffold170|size558746:hit:20736:3.12.0.1;Target=TRINITY_DN18013_c2_g1_i3 2433 2692 +;Gap=M260
scaffold170|size558746	est2genome	match_part	108399	108474	29578	-	.	ID=scaffold170|size558746:hsp:38745:3.12.0.1;Parent=scaffold170|size558746:hit:20736:3.12.0.1;Target=TRINITY_DN18013_c2_g1_i3 2693 2768 +;Gap=M76
scaffold170|size558746	est2genome	match_part	106355	108309	29578	-	.	ID=scaffold170|size558746:hsp:38746:3.12.0.1;Parent=scaffold170|size558746:hit:20736:3.12.0.1;Target=TRINITY_DN18013_c2_g1_i3 2769 4723 +;Gap=M1955
scaffold170|size558746	est2genome	match_part	106138	106272	29578	-	.	ID=scaffold170|size558746:hsp:38747:3.12.0.1;Parent=scaffold170|size558746:hit:20736:3.12.0.1;Target=TRINITY_DN18013_c2_g1_i3 4724 4858 +;Gap=M135
scaffold170|size558746	est2genome	match_part	105526	106029	29578	-	.	ID=scaffold170|size558746:hsp:38748:3.12.0.1;Parent=scaffold170|size558746:hit:20736:3.12.0.1;Target=TRINITY_DN18013_c2_g1_i3 4859 5362 +;Gap=M504
scaffold170|size558746	est2genome	match_part	105189	105454	29578	-	.	ID=scaffold170|size558746:hsp:38749:3.12.0.1;Parent=scaffold170|size558746:hit:20736:3.12.0.1;Target=TRINITY_DN18013_c2_g1_i3 5363 5628 +;Gap=M266
scaffold170|size558746	est2genome	match_part	105040	105106	29578	-	.	ID=scaffold170|size558746:hsp:38750:3.12.0.1;Parent=scaffold170|size558746:hit:20736:3.12.0.1;Target=TRINITY_DN18013_c2_g1_i3 5629 5695 +;Gap=M67
scaffold170|size558746	est2genome	match_part	104783	104947	29578	-	.	ID=scaffold170|size558746:hsp:38751:3.12.0.1;Parent=scaffold170|size558746:hit:20736:3.12.0.1;Target=TRINITY_DN18013_c2_g1_i3 5696 5860 +;Gap=M165
scaffold170|size558746	est2genome	match_part	104658	104688	29578	-	.	ID=scaffold170|size558746:hsp:38752:3.12.0.1;Parent=scaffold170|size558746:hit:20736:3.12.0.1;Target=TRINITY_DN18013_c2_g1_i3 5861 5891 +;Gap=M31
scaffold170|size558746	est2genome	match_part	104471	104584	29578	-	.	ID=scaffold170|size558746:hsp:38753:3.12.0.1;Parent=scaffold170|size558746:hit:20736:3.12.0.1;Target=TRINITY_DN18013_c2_g1_i3 5892 6005 +;Gap=M114
scaffold170|size558746	est2genome	expressed_sequence_match	108215	113029	19073	-	.	ID=scaffold170|size558746:hit:20737:3.12.0.1;Name=TRINITY_DN9906_c0_g1_i5;score=19073
scaffold170|size558746	est2genome	match_part	112226	113029	19073	-	.	ID=scaffold170|size558746:hsp:38754:3.12.0.1;Parent=scaffold170|size558746:hit:20737:3.12.0.1;Target=TRINITY_DN9906_c0_g1_i5 277 1086 +;Gap=M804
scaffold170|size558746	est2genome	match_part	111589	112129	19073	-	.	ID=scaffold170|size558746:hsp:38755:3.12.0.1;Parent=scaffold170|size558746:hit:20737:3.12.0.1;Target=TRINITY_DN9906_c0_g1_i5 1087 1628 +;Gap=M541
scaffold170|size558746	est2genome	match_part	111401	111497	19073	-	.	ID=scaffold170|size558746:hsp:38756:3.12.0.1;Parent=scaffold170|size558746:hit:20737:3.12.0.1;Target=TRINITY_DN9906_c0_g1_i5 1629 1725 +;Gap=M97
scaffold170|size558746	est2genome	match_part	111154	111300	19073	-	.	ID=scaffold170|size558746:hsp:38757:3.12.0.1;Parent=scaffold170|size558746:hit:20737:3.12.0.1;Target=TRINITY_DN9906_c0_g1_i5 1726 1872 +;Gap=M147
scaffold170|size558746	est2genome	match_part	110569	111059	19073	-	.	ID=scaffold170|size558746:hsp:38758:3.12.0.1;Parent=scaffold170|size558746:hit:20737:3.12.0.1;Target=TRINITY_DN9906_c0_g1_i5 1873 2363 +;Gap=M491
scaffold170|size558746	est2genome	match_part	110168	110497	19073	-	.	ID=scaffold170|size558746:hsp:38759:3.12.0.1;Parent=scaffold170|size558746:hit:20737:3.12.0.1;Target=TRINITY_DN9906_c0_g1_i5 2364 2693 +;Gap=M330
scaffold170|size558746	est2genome	match_part	109757	110085	19073	-	.	ID=scaffold170|size558746:hsp:38760:3.12.0.1;Parent=scaffold170|size558746:hit:20737:3.12.0.1;Target=TRINITY_DN9906_c0_g1_i5 2694 3022 +;Gap=M329
scaffold170|size558746	est2genome	match_part	109590	109689	19073	-	.	ID=scaffold170|size558746:hsp:38761:3.12.0.1;Parent=scaffold170|size558746:hit:20737:3.12.0.1;Target=TRINITY_DN9906_c0_g1_i5 3023 3122 +;Gap=M100
scaffold170|size558746	est2genome	match_part	108895	109504	19073	-	.	ID=scaffold170|size558746:hsp:38762:3.12.0.1;Parent=scaffold170|size558746:hit:20737:3.12.0.1;Target=TRINITY_DN9906_c0_g1_i5 3123 3732 +;Gap=M610
scaffold170|size558746	est2genome	match_part	108552	108811	19073	-	.	ID=scaffold170|size558746:hsp:38763:3.12.0.1;Parent=scaffold170|size558746:hit:20737:3.12.0.1;Target=TRINITY_DN9906_c0_g1_i5 3733 3992 +;Gap=M260
scaffold170|size558746	est2genome	match_part	108215	108474	19073	-	.	ID=scaffold170|size558746:hsp:38764:3.12.0.1;Parent=scaffold170|size558746:hit:20737:3.12.0.1;Target=TRINITY_DN9906_c0_g1_i5 3993 4255 +;Gap=M260
scaffold170|size558746	est2genome	expressed_sequence_match	103809	113121	38709	-	.	ID=scaffold170|size558746:hit:20738:3.12.0.1;Name=TRINITY_DN9906_c0_g1_i1;score=38709
scaffold170|size558746	est2genome	match_part	112226	113121	38709	-	.	ID=scaffold170|size558746:hsp:38765:3.12.0.1;Parent=scaffold170|size558746:hit:20738:3.12.0.1;Target=TRINITY_DN9906_c0_g1_i1 1 896 +;Gap=M896
scaffold170|size558746	est2genome	match_part	111589	112129	38709	-	.	ID=scaffold170|size558746:hsp:38766:3.12.0.1;Parent=scaffold170|size558746:hit:20738:3.12.0.1;Target=TRINITY_DN9906_c0_g1_i1 897 1438 +;Gap=M541
scaffold170|size558746	est2genome	match_part	111401	111497	38709	-	.	ID=scaffold170|size558746:hsp:38767:3.12.0.1;Parent=scaffold170|size558746:hit:20738:3.12.0.1;Target=TRINITY_DN9906_c0_g1_i1 1439 1535 +;Gap=M97
scaffold170|size558746	est2genome	match_part	111154	111300	38709	-	.	ID=scaffold170|size558746:hsp:38768:3.12.0.1;Parent=scaffold170|size558746:hit:20738:3.12.0.1;Target=TRINITY_DN9906_c0_g1_i1 1536 1682 +;Gap=M147
scaffold170|size558746	est2genome	match_part	110569	111059	38709	-	.	ID=scaffold170|size558746:hsp:38769:3.12.0.1;Parent=scaffold170|size558746:hit:20738:3.12.0.1;Target=TRINITY_DN9906_c0_g1_i1 1683 2173 +;Gap=M491
scaffold170|size558746	est2genome	match_part	110168	110497	38709	-	.	ID=scaffold170|size558746:hsp:38770:3.12.0.1;Parent=scaffold170|size558746:hit:20738:3.12.0.1;Target=TRINITY_DN9906_c0_g1_i1 2174 2503 +;Gap=M330
scaffold170|size558746	est2genome	match_part	109757	110085	38709	-	.	ID=scaffold170|size558746:hsp:38771:3.12.0.1;Parent=scaffold170|size558746:hit:20738:3.12.0.1;Target=TRINITY_DN9906_c0_g1_i1 2504 2832 +;Gap=M329
scaffold170|size558746	est2genome	match_part	109590	109689	38709	-	.	ID=scaffold170|size558746:hsp:38772:3.12.0.1;Parent=scaffold170|size558746:hit:20738:3.12.0.1;Target=TRINITY_DN9906_c0_g1_i1 2833 2932 +;Gap=M100
scaffold170|size558746	est2genome	match_part	108895	109504	38709	-	.	ID=scaffold170|size558746:hsp:38773:3.12.0.1;Parent=scaffold170|size558746:hit:20738:3.12.0.1;Target=TRINITY_DN9906_c0_g1_i1 2933 3542 +;Gap=M610
scaffold170|size558746	est2genome	match_part	108552	108811	38709	-	.	ID=scaffold170|size558746:hsp:38774:3.12.0.1;Parent=scaffold170|size558746:hit:20738:3.12.0.1;Target=TRINITY_DN9906_c0_g1_i1 3543 3802 +;Gap=M260
scaffold170|size558746	est2genome	match_part	106355	108474	38709	-	.	ID=scaffold170|size558746:hsp:38775:3.12.0.1;Parent=scaffold170|size558746:hit:20738:3.12.0.1;Target=TRINITY_DN9906_c0_g1_i1 3803 5926 +;Gap=M2120
scaffold170|size558746	est2genome	match_part	106138	106272	38709	-	.	ID=scaffold170|size558746:hsp:38776:3.12.0.1;Parent=scaffold170|size558746:hit:20738:3.12.0.1;Target=TRINITY_DN9906_c0_g1_i1 5927 6061 +;Gap=M135
scaffold170|size558746	est2genome	match_part	105526	106029	38709	-	.	ID=scaffold170|size558746:hsp:38777:3.12.0.1;Parent=scaffold170|size558746:hit:20738:3.12.0.1;Target=TRINITY_DN9906_c0_g1_i1 6062 6565 +;Gap=M504
scaffold170|size558746	est2genome	match_part	105189	105454	38709	-	.	ID=scaffold170|size558746:hsp:38778:3.12.0.1;Parent=scaffold170|size558746:hit:20738:3.12.0.1;Target=TRINITY_DN9906_c0_g1_i1 6566 6831 +;Gap=M266
scaffold170|size558746	est2genome	match_part	105040	105106	38709	-	.	ID=scaffold170|size558746:hsp:38779:3.12.0.1;Parent=scaffold170|size558746:hit:20738:3.12.0.1;Target=TRINITY_DN9906_c0_g1_i1 6832 6898 +;Gap=M67
scaffold170|size558746	est2genome	match_part	104783	104947	38709	-	.	ID=scaffold170|size558746:hsp:38780:3.12.0.1;Parent=scaffold170|size558746:hit:20738:3.12.0.1;Target=TRINITY_DN9906_c0_g1_i1 6899 7063 +;Gap=M165
scaffold170|size558746	est2genome	match_part	104658	104688	38709	-	.	ID=scaffold170|size558746:hsp:38781:3.12.0.1;Parent=scaffold170|size558746:hit:20738:3.12.0.1;Target=TRINITY_DN9906_c0_g1_i1 7064 7094 +;Gap=M31
scaffold170|size558746	est2genome	match_part	103809	104584	38709	-	.	ID=scaffold170|size558746:hsp:38782:3.12.0.1;Parent=scaffold170|size558746:hit:20738:3.12.0.1;Target=TRINITY_DN9906_c0_g1_i1 7095 7870 +;Gap=M776
scaffold170|size558746	est2genome	expressed_sequence_match	102219	104680	7035	-	.	ID=scaffold170|size558746:hit:20739:3.12.0.1;Name=TRINITY_DN18013_c2_g3_i2;score=7035
scaffold170|size558746	est2genome	match_part	103896	104680	7035	-	.	ID=scaffold170|size558746:hsp:38783:3.12.0.1;Parent=scaffold170|size558746:hit:20739:3.12.0.1;Target=TRINITY_DN18013_c2_g3_i2 1 786 +;Gap=M785
scaffold170|size558746	est2genome	match_part	102219	102875	7035	-	.	ID=scaffold170|size558746:hsp:38784:3.12.0.1;Parent=scaffold170|size558746:hit:20739:3.12.0.1;Target=TRINITY_DN18013_c2_g3_i2 787 1443 +;Gap=M657
scaffold170|size558746	est2genome	expressed_sequence_match	103809	113029	38342	-	.	ID=scaffold170|size558746:hit:20740:3.12.0.1;Name=TRINITY_DN9906_c0_g1_i2;score=38342
scaffold170|size558746	est2genome	match_part	111589	113029	38342	-	.	ID=scaffold170|size558746:hsp:38785:3.12.0.1;Parent=scaffold170|size558746:hit:20740:3.12.0.1;Target=TRINITY_DN9906_c0_g1_i2 277 1724 +;Gap=M1441
scaffold170|size558746	est2genome	match_part	111401	111497	38342	-	.	ID=scaffold170|size558746:hsp:38786:3.12.0.1;Parent=scaffold170|size558746:hit:20740:3.12.0.1;Target=TRINITY_DN9906_c0_g1_i2 1725 1821 +;Gap=M97
scaffold170|size558746	est2genome	match_part	111154	111300	38342	-	.	ID=scaffold170|size558746:hsp:38787:3.12.0.1;Parent=scaffold170|size558746:hit:20740:3.12.0.1;Target=TRINITY_DN9906_c0_g1_i2 1822 1968 +;Gap=M147
scaffold170|size558746	est2genome	match_part	110569	111059	38342	-	.	ID=scaffold170|size558746:hsp:38788:3.12.0.1;Parent=scaffold170|size558746:hit:20740:3.12.0.1;Target=TRINITY_DN9906_c0_g1_i2 1969 2459 +;Gap=M491
scaffold170|size558746	est2genome	match_part	110168	110497	38342	-	.	ID=scaffold170|size558746:hsp:38789:3.12.0.1;Parent=scaffold170|size558746:hit:20740:3.12.0.1;Target=TRINITY_DN9906_c0_g1_i2 2460 2789 +;Gap=M330
scaffold170|size558746	est2genome	match_part	109757	110085	38342	-	.	ID=scaffold170|size558746:hsp:38790:3.12.0.1;Parent=scaffold170|size558746:hit:20740:3.12.0.1;Target=TRINITY_DN9906_c0_g1_i2 2790 3118 +;Gap=M329
scaffold170|size558746	est2genome	match_part	109590	109689	38342	-	.	ID=scaffold170|size558746:hsp:38791:3.12.0.1;Parent=scaffold170|size558746:hit:20740:3.12.0.1;Target=TRINITY_DN9906_c0_g1_i2 3119 3218 +;Gap=M100
scaffold170|size558746	est2genome	match_part	108895	109504	38342	-	.	ID=scaffold170|size558746:hsp:38792:3.12.0.1;Parent=scaffold170|size558746:hit:20740:3.12.0.1;Target=TRINITY_DN9906_c0_g1_i2 3219 3828 +;Gap=M610
scaffold170|size558746	est2genome	match_part	108552	108811	38342	-	.	ID=scaffold170|size558746:hsp:38793:3.12.0.1;Parent=scaffold170|size558746:hit:20740:3.12.0.1;Target=TRINITY_DN9906_c0_g1_i2 3829 4088 +;Gap=M260
scaffold170|size558746	est2genome	match_part	108399	108474	38342	-	.	ID=scaffold170|size558746:hsp:38794:3.12.0.1;Parent=scaffold170|size558746:hit:20740:3.12.0.1;Target=TRINITY_DN9906_c0_g1_i2 4089 4164 +;Gap=M76
scaffold170|size558746	est2genome	match_part	106355	108309	38342	-	.	ID=scaffold170|size558746:hsp:38795:3.12.0.1;Parent=scaffold170|size558746:hit:20740:3.12.0.1;Target=TRINITY_DN9906_c0_g1_i2 4165 6119 +;Gap=M1955
scaffold170|size558746	est2genome	match_part	106138	106272	38342	-	.	ID=scaffold170|size558746:hsp:38796:3.12.0.1;Parent=scaffold170|size558746:hit:20740:3.12.0.1;Target=TRINITY_DN9906_c0_g1_i2 6120 6254 +;Gap=M135
scaffold170|size558746	est2genome	match_part	105526	106029	38342	-	.	ID=scaffold170|size558746:hsp:38797:3.12.0.1;Parent=scaffold170|size558746:hit:20740:3.12.0.1;Target=TRINITY_DN9906_c0_g1_i2 6255 6758 +;Gap=M504
scaffold170|size558746	est2genome	match_part	105189	105454	38342	-	.	ID=scaffold170|size558746:hsp:38798:3.12.0.1;Parent=scaffold170|size558746:hit:20740:3.12.0.1;Target=TRINITY_DN9906_c0_g1_i2 6759 7024 +;Gap=M266
scaffold170|size558746	est2genome	match_part	105040	105106	38342	-	.	ID=scaffold170|size558746:hsp:38799:3.12.0.1;Parent=scaffold170|size558746:hit:20740:3.12.0.1;Target=TRINITY_DN9906_c0_g1_i2 7025 7091 +;Gap=M67
scaffold170|size558746	est2genome	match_part	104783	104947	38342	-	.	ID=scaffold170|size558746:hsp:38800:3.12.0.1;Parent=scaffold170|size558746:hit:20740:3.12.0.1;Target=TRINITY_DN9906_c0_g1_i2 7092 7256 +;Gap=M165
scaffold170|size558746	est2genome	match_part	104658	104688	38342	-	.	ID=scaffold170|size558746:hsp:38801:3.12.0.1;Parent=scaffold170|size558746:hit:20740:3.12.0.1;Target=TRINITY_DN9906_c0_g1_i2 7257 7287 +;Gap=M31
scaffold170|size558746	est2genome	match_part	103809	104584	38342	-	.	ID=scaffold170|size558746:hsp:38802:3.12.0.1;Parent=scaffold170|size558746:hit:20740:3.12.0.1;Target=TRINITY_DN9906_c0_g1_i2 7288 8063 +;Gap=M776
scaffold170|size558746	est2genome	expressed_sequence_match	108454	111825	13284	-	.	ID=scaffold170|size558746:hit:20741:3.12.0.1;Name=TRINITY_DN18013_c2_g1_i2;score=13284
scaffold170|size558746	est2genome	match_part	111589	111825	13284	-	.	ID=scaffold170|size558746:hsp:38803:3.12.0.1;Parent=scaffold170|size558746:hit:20741:3.12.0.1;Target=TRINITY_DN18013_c2_g1_i2 1 237 +;Gap=M237
scaffold170|size558746	est2genome	match_part	111401	111497	13284	-	.	ID=scaffold170|size558746:hsp:38804:3.12.0.1;Parent=scaffold170|size558746:hit:20741:3.12.0.1;Target=TRINITY_DN18013_c2_g1_i2 238 334 +;Gap=M97
scaffold170|size558746	est2genome	match_part	111154	111300	13284	-	.	ID=scaffold170|size558746:hsp:38805:3.12.0.1;Parent=scaffold170|size558746:hit:20741:3.12.0.1;Target=TRINITY_DN18013_c2_g1_i2 335 481 +;Gap=M147
scaffold170|size558746	est2genome	match_part	110569	111059	13284	-	.	ID=scaffold170|size558746:hsp:38806:3.12.0.1;Parent=scaffold170|size558746:hit:20741:3.12.0.1;Target=TRINITY_DN18013_c2_g1_i2 482 972 +;Gap=M491
scaffold170|size558746	est2genome	match_part	110168	110497	13284	-	.	ID=scaffold170|size558746:hsp:38807:3.12.0.1;Parent=scaffold170|size558746:hit:20741:3.12.0.1;Target=TRINITY_DN18013_c2_g1_i2 973 1302 +;Gap=M330
scaffold170|size558746	est2genome	match_part	109757	110085	13284	-	.	ID=scaffold170|size558746:hsp:38808:3.12.0.1;Parent=scaffold170|size558746:hit:20741:3.12.0.1;Target=TRINITY_DN18013_c2_g1_i2 1303 1631 +;Gap=M329
scaffold170|size558746	est2genome	match_part	109590	109689	13284	-	.	ID=scaffold170|size558746:hsp:38809:3.12.0.1;Parent=scaffold170|size558746:hit:20741:3.12.0.1;Target=TRINITY_DN18013_c2_g1_i2 1632 1731 +;Gap=M100
scaffold170|size558746	est2genome	match_part	108895	109504	13284	-	.	ID=scaffold170|size558746:hsp:38810:3.12.0.1;Parent=scaffold170|size558746:hit:20741:3.12.0.1;Target=TRINITY_DN18013_c2_g1_i2 1732 2341 +;Gap=M610
scaffold170|size558746	est2genome	match_part	108454	108811	13284	-	.	ID=scaffold170|size558746:hsp:38811:3.12.0.1;Parent=scaffold170|size558746:hit:20741:3.12.0.1;Target=TRINITY_DN18013_c2_g1_i2 2342 2699 +;Gap=M358
scaffold170|size558746	est2genome	expressed_sequence_match	131133	131328	809	-	.	ID=scaffold170|size558746:hit:20742:3.12.0.1;Name=TRINITY_DN1011_c0_g1_i1;score=809
scaffold170|size558746	est2genome	match_part	131133	131328	809	-	.	ID=scaffold170|size558746:hsp:38812:3.12.0.1;Parent=scaffold170|size558746:hit:20742:3.12.0.1;Target=TRINITY_DN1011_c0_g1_i1 46 241 -;Gap=M196
scaffold170|size558746	est2genome	expressed_sequence_match	151163	154566	16040	+	.	ID=scaffold170|size558746:hit:20743:3.12.0.1;Name=TRINITY_DN13152_c0_g1_i11;score=16040
scaffold170|size558746	est2genome	match_part	151163	152735	16040	+	.	ID=scaffold170|size558746:hsp:38813:3.12.0.1;Parent=scaffold170|size558746:hit:20743:3.12.0.1;Target=TRINITY_DN13152_c0_g1_i11 1 1573 +;Gap=M1573
scaffold170|size558746	est2genome	match_part	152827	153125	16040	+	.	ID=scaffold170|size558746:hsp:38814:3.12.0.1;Parent=scaffold170|size558746:hit:20743:3.12.0.1;Target=TRINITY_DN13152_c0_g1_i11 1574 1872 +;Gap=M299
scaffold170|size558746	est2genome	match_part	153223	154566	16040	+	.	ID=scaffold170|size558746:hsp:38815:3.12.0.1;Parent=scaffold170|size558746:hit:20743:3.12.0.1;Target=TRINITY_DN13152_c0_g1_i11 1873 3216 +;Gap=M1344
scaffold170|size558746	est2genome	expressed_sequence_match	151163	154566	15134	+	.	ID=scaffold170|size558746:hit:20744:3.12.0.1;Name=TRINITY_DN13152_c0_g1_i12;score=15134
scaffold170|size558746	est2genome	match_part	151163	151802	15134	+	.	ID=scaffold170|size558746:hsp:38816:3.12.0.1;Parent=scaffold170|size558746:hit:20744:3.12.0.1;Target=TRINITY_DN13152_c0_g1_i12 1 640 +;Gap=M640
scaffold170|size558746	est2genome	match_part	152084	152735	15134	+	.	ID=scaffold170|size558746:hsp:38817:3.12.0.1;Parent=scaffold170|size558746:hit:20744:3.12.0.1;Target=TRINITY_DN13152_c0_g1_i12 641 1292 +;Gap=M652
scaffold170|size558746	est2genome	match_part	152827	154566	15134	+	.	ID=scaffold170|size558746:hsp:38818:3.12.0.1;Parent=scaffold170|size558746:hit:20744:3.12.0.1;Target=TRINITY_DN13152_c0_g1_i12 1293 3032 +;Gap=M1740
scaffold170|size558746	est2genome	expressed_sequence_match	151163	154566	15245	+	.	ID=scaffold170|size558746:hit:20745:3.12.0.1;Name=TRINITY_DN13152_c0_g1_i1;score=15245
scaffold170|size558746	est2genome	match_part	151163	151306	15245	+	.	ID=scaffold170|size558746:hsp:38819:3.12.0.1;Parent=scaffold170|size558746:hit:20745:3.12.0.1;Target=TRINITY_DN13152_c0_g1_i1 1 144 +;Gap=M144
scaffold170|size558746	est2genome	match_part	151558	153125	15245	+	.	ID=scaffold170|size558746:hsp:38820:3.12.0.1;Parent=scaffold170|size558746:hit:20745:3.12.0.1;Target=TRINITY_DN13152_c0_g1_i1 145 1712 +;Gap=M1568
scaffold170|size558746	est2genome	match_part	153223	154566	15245	+	.	ID=scaffold170|size558746:hsp:38821:3.12.0.1;Parent=scaffold170|size558746:hit:20745:3.12.0.1;Target=TRINITY_DN13152_c0_g1_i1 1713 3056 +;Gap=M1344
scaffold170|size558746	est2genome	expressed_sequence_match	151163	154566	13865	+	.	ID=scaffold170|size558746:hit:20746:3.12.0.1;Name=TRINITY_DN13152_c0_g1_i2;score=13865
scaffold170|size558746	est2genome	match_part	151163	151306	13865	+	.	ID=scaffold170|size558746:hsp:38822:3.12.0.1;Parent=scaffold170|size558746:hit:20746:3.12.0.1;Target=TRINITY_DN13152_c0_g1_i2 1 144 +;Gap=M144
scaffold170|size558746	est2genome	match_part	151558	151802	13865	+	.	ID=scaffold170|size558746:hsp:38823:3.12.0.1;Parent=scaffold170|size558746:hit:20746:3.12.0.1;Target=TRINITY_DN13152_c0_g1_i2 145 389 +;Gap=M245
scaffold170|size558746	est2genome	match_part	152084	152735	13865	+	.	ID=scaffold170|size558746:hsp:38824:3.12.0.1;Parent=scaffold170|size558746:hit:20746:3.12.0.1;Target=TRINITY_DN13152_c0_g1_i2 390 1041 +;Gap=M652
scaffold170|size558746	est2genome	match_part	152827	154566	13865	+	.	ID=scaffold170|size558746:hsp:38825:3.12.0.1;Parent=scaffold170|size558746:hit:20746:3.12.0.1;Target=TRINITY_DN13152_c0_g1_i2 1042 2781 +;Gap=M1740
scaffold170|size558746	est2genome	expressed_sequence_match	151163	154566	15102	+	.	ID=scaffold170|size558746:hit:20747:3.12.0.1;Name=TRINITY_DN13152_c0_g1_i3;score=15102
scaffold170|size558746	est2genome	match_part	151163	151802	15102	+	.	ID=scaffold170|size558746:hsp:38826:3.12.0.1;Parent=scaffold170|size558746:hit:20747:3.12.0.1;Target=TRINITY_DN13152_c0_g1_i3 1 640 +;Gap=M640
scaffold170|size558746	est2genome	match_part	152084	153125	15102	+	.	ID=scaffold170|size558746:hsp:38827:3.12.0.1;Parent=scaffold170|size558746:hit:20747:3.12.0.1;Target=TRINITY_DN13152_c0_g1_i3 641 1682 +;Gap=M1042
scaffold170|size558746	est2genome	match_part	153223	154566	15102	+	.	ID=scaffold170|size558746:hsp:38828:3.12.0.1;Parent=scaffold170|size558746:hit:20747:3.12.0.1;Target=TRINITY_DN13152_c0_g1_i3 1683 3026 +;Gap=M1344
scaffold170|size558746	est2genome	expressed_sequence_match	151163	154566	13833	+	.	ID=scaffold170|size558746:hit:20748:3.12.0.1;Name=TRINITY_DN13152_c0_g1_i4;score=13833
scaffold170|size558746	est2genome	match_part	151163	151306	13833	+	.	ID=scaffold170|size558746:hsp:38829:3.12.0.1;Parent=scaffold170|size558746:hit:20748:3.12.0.1;Target=TRINITY_DN13152_c0_g1_i4 1 144 +;Gap=M144
scaffold170|size558746	est2genome	match_part	151558	151802	13833	+	.	ID=scaffold170|size558746:hsp:38830:3.12.0.1;Parent=scaffold170|size558746:hit:20748:3.12.0.1;Target=TRINITY_DN13152_c0_g1_i4 145 389 +;Gap=M245
scaffold170|size558746	est2genome	match_part	152084	153125	13833	+	.	ID=scaffold170|size558746:hsp:38831:3.12.0.1;Parent=scaffold170|size558746:hit:20748:3.12.0.1;Target=TRINITY_DN13152_c0_g1_i4 390 1431 +;Gap=M1042
scaffold170|size558746	est2genome	match_part	153223	154566	13833	+	.	ID=scaffold170|size558746:hsp:38832:3.12.0.1;Parent=scaffold170|size558746:hit:20748:3.12.0.1;Target=TRINITY_DN13152_c0_g1_i4 1432 2775 +;Gap=M1344
scaffold170|size558746	est2genome	expressed_sequence_match	151163	154566	15277	+	.	ID=scaffold170|size558746:hit:20749:3.12.0.1;Name=TRINITY_DN13152_c0_g1_i6;score=15277
scaffold170|size558746	est2genome	match_part	151163	151306	15277	+	.	ID=scaffold170|size558746:hsp:38833:3.12.0.1;Parent=scaffold170|size558746:hit:20749:3.12.0.1;Target=TRINITY_DN13152_c0_g1_i6 1 144 +;Gap=M144
scaffold170|size558746	est2genome	match_part	151558	152735	15277	+	.	ID=scaffold170|size558746:hsp:38834:3.12.0.1;Parent=scaffold170|size558746:hit:20749:3.12.0.1;Target=TRINITY_DN13152_c0_g1_i6 145 1322 +;Gap=M1178
scaffold170|size558746	est2genome	match_part	152827	154566	15277	+	.	ID=scaffold170|size558746:hsp:38835:3.12.0.1;Parent=scaffold170|size558746:hit:20749:3.12.0.1;Target=TRINITY_DN13152_c0_g1_i6 1323 3062 +;Gap=M1740
scaffold170|size558746	est2genome	expressed_sequence_match	151042	154563	13949	+	.	ID=scaffold170|size558746:hit:20750:3.12.0.1;Name=TRINITY_DN13376_c0_g1_i1;score=13949
scaffold170|size558746	est2genome	match_part	151042	151306	13949	+	.	ID=scaffold170|size558746:hsp:38836:3.12.0.1;Parent=scaffold170|size558746:hit:20750:3.12.0.1;Target=TRINITY_DN13376_c0_g1_i1 2547 2811 -;Gap=M265
scaffold170|size558746	est2genome	match_part	151558	151802	13949	+	.	ID=scaffold170|size558746:hsp:38837:3.12.0.1;Parent=scaffold170|size558746:hit:20750:3.12.0.1;Target=TRINITY_DN13376_c0_g1_i1 2302 2546 -;Gap=M245
scaffold170|size558746	est2genome	match_part	152084	152735	13949	+	.	ID=scaffold170|size558746:hsp:38838:3.12.0.1;Parent=scaffold170|size558746:hit:20750:3.12.0.1;Target=TRINITY_DN13376_c0_g1_i1 1650 2301 -;Gap=M652
scaffold170|size558746	est2genome	match_part	152827	153125	13949	+	.	ID=scaffold170|size558746:hsp:38839:3.12.0.1;Parent=scaffold170|size558746:hit:20750:3.12.0.1;Target=TRINITY_DN13376_c0_g1_i1 1351 1649 -;Gap=M299
scaffold170|size558746	est2genome	match_part	153223	154563	13949	+	.	ID=scaffold170|size558746:hsp:38840:3.12.0.1;Parent=scaffold170|size558746:hit:20750:3.12.0.1;Target=TRINITY_DN13376_c0_g1_i1 10 1350 -;Gap=M1341
scaffold170|size558746	est2genome	expressed_sequence_match	151163	154566	16546	+	.	ID=scaffold170|size558746:hit:20751:3.12.0.1;Name=TRINITY_DN13152_c0_g1_i7;score=16546
scaffold170|size558746	est2genome	match_part	151163	152735	16546	+	.	ID=scaffold170|size558746:hsp:38841:3.12.0.1;Parent=scaffold170|size558746:hit:20751:3.12.0.1;Target=TRINITY_DN13152_c0_g1_i7 1 1573 +;Gap=M1573
scaffold170|size558746	est2genome	match_part	152827	154566	16546	+	.	ID=scaffold170|size558746:hsp:38842:3.12.0.1;Parent=scaffold170|size558746:hit:20751:3.12.0.1;Target=TRINITY_DN13152_c0_g1_i7 1574 3313 +;Gap=M1740
scaffold170|size558746	est2genome	expressed_sequence_match	151163	154566	14771	+	.	ID=scaffold170|size558746:hit:20752:3.12.0.1;Name=TRINITY_DN13152_c0_g1_i8;score=14771
scaffold170|size558746	est2genome	match_part	151163	151306	14771	+	.	ID=scaffold170|size558746:hsp:38843:3.12.0.1;Parent=scaffold170|size558746:hit:20752:3.12.0.1;Target=TRINITY_DN13152_c0_g1_i8 1 144 +;Gap=M144
scaffold170|size558746	est2genome	match_part	151558	152735	14771	+	.	ID=scaffold170|size558746:hsp:38844:3.12.0.1;Parent=scaffold170|size558746:hit:20752:3.12.0.1;Target=TRINITY_DN13152_c0_g1_i8 145 1322 +;Gap=M1178
scaffold170|size558746	est2genome	match_part	152827	153125	14771	+	.	ID=scaffold170|size558746:hsp:38845:3.12.0.1;Parent=scaffold170|size558746:hit:20752:3.12.0.1;Target=TRINITY_DN13152_c0_g1_i8 1323 1621 +;Gap=M299
scaffold170|size558746	est2genome	match_part	153223	154566	14771	+	.	ID=scaffold170|size558746:hsp:38846:3.12.0.1;Parent=scaffold170|size558746:hit:20752:3.12.0.1;Target=TRINITY_DN13152_c0_g1_i8 1622 2965 +;Gap=M1344
scaffold170|size558746	est2genome	expressed_sequence_match	151163	154566	14628	+	.	ID=scaffold170|size558746:hit:20753:3.12.0.1;Name=TRINITY_DN13152_c0_g1_i9;score=14628
scaffold170|size558746	est2genome	match_part	151163	151802	14628	+	.	ID=scaffold170|size558746:hsp:38847:3.12.0.1;Parent=scaffold170|size558746:hit:20753:3.12.0.1;Target=TRINITY_DN13152_c0_g1_i9 1 640 +;Gap=M640
scaffold170|size558746	est2genome	match_part	152084	152735	14628	+	.	ID=scaffold170|size558746:hsp:38848:3.12.0.1;Parent=scaffold170|size558746:hit:20753:3.12.0.1;Target=TRINITY_DN13152_c0_g1_i9 641 1292 +;Gap=M652
scaffold170|size558746	est2genome	match_part	152827	153125	14628	+	.	ID=scaffold170|size558746:hsp:38849:3.12.0.1;Parent=scaffold170|size558746:hit:20753:3.12.0.1;Target=TRINITY_DN13152_c0_g1_i9 1293 1591 +;Gap=M299
scaffold170|size558746	est2genome	match_part	153223	154566	14628	+	.	ID=scaffold170|size558746:hsp:38850:3.12.0.1;Parent=scaffold170|size558746:hit:20753:3.12.0.1;Target=TRINITY_DN13152_c0_g1_i9 1592 2935 +;Gap=M1344
scaffold170|size558746	est2genome	expressed_sequence_match	151163	154566	16514	+	.	ID=scaffold170|size558746:hit:20754:3.12.0.1;Name=TRINITY_DN13152_c0_g1_i10;score=16514
scaffold170|size558746	est2genome	match_part	151163	153125	16514	+	.	ID=scaffold170|size558746:hsp:38851:3.12.0.1;Parent=scaffold170|size558746:hit:20754:3.12.0.1;Target=TRINITY_DN13152_c0_g1_i10 1 1963 +;Gap=M1963
scaffold170|size558746	est2genome	match_part	153223	154566	16514	+	.	ID=scaffold170|size558746:hsp:38852:3.12.0.1;Parent=scaffold170|size558746:hit:20754:3.12.0.1;Target=TRINITY_DN13152_c0_g1_i10 1964 3307 +;Gap=M1344
scaffold170|size558746	est2genome	expressed_sequence_match	154528	154873	1730	-	.	ID=scaffold170|size558746:hit:20755:3.12.0.1;Name=TRINITY_DN8398_c0_g1_i1;score=1730
scaffold170|size558746	est2genome	match_part	154528	154873	1730	-	.	ID=scaffold170|size558746:hsp:38853:3.12.0.1;Parent=scaffold170|size558746:hit:20755:3.12.0.1;Target=TRINITY_DN8398_c0_g1_i1 1 346 -;Gap=M346
scaffold170|size558746	est2genome	expressed_sequence_match	159474	160745	6351	-	.	ID=scaffold170|size558746:hit:20756:3.12.0.1;Name=TRINITY_DN907_c0_g1_i1;score=6351
scaffold170|size558746	est2genome	match_part	159474	160745	6351	-	.	ID=scaffold170|size558746:hsp:38854:3.12.0.1;Parent=scaffold170|size558746:hit:20756:3.12.0.1;Target=TRINITY_DN907_c0_g1_i1 1 1272 -;Gap=M1272
scaffold170|size558746	est2genome	expressed_sequence_match	159474	160745	5912	-	.	ID=scaffold170|size558746:hit:20757:3.12.0.1;Name=TRINITY_DN907_c0_g2_i1;score=5912
scaffold170|size558746	est2genome	match_part	160537	160745	5912	-	.	ID=scaffold170|size558746:hsp:38855:3.12.0.1;Parent=scaffold170|size558746:hit:20757:3.12.0.1;Target=TRINITY_DN907_c0_g2_i1 982 1190 -;Gap=M209
scaffold170|size558746	est2genome	match_part	159474	160454	5912	-	.	ID=scaffold170|size558746:hsp:38856:3.12.0.1;Parent=scaffold170|size558746:hit:20757:3.12.0.1;Target=TRINITY_DN907_c0_g2_i1 1 981 -;Gap=M981
scaffold170|size558746	est2genome	expressed_sequence_match	171004	172982	9369	+	.	ID=scaffold170|size558746:hit:20758:3.12.0.1;Name=TRINITY_DN3106_c0_g1_i1;score=9369
scaffold170|size558746	est2genome	match_part	171004	171567	9369	+	.	ID=scaffold170|size558746:hsp:38857:3.12.0.1;Parent=scaffold170|size558746:hit:20758:3.12.0.1;Target=TRINITY_DN3106_c0_g1_i1 1313 1876 -;Gap=M564
scaffold170|size558746	est2genome	match_part	171671	172982	9369	+	.	ID=scaffold170|size558746:hsp:38858:3.12.0.1;Parent=scaffold170|size558746:hit:20758:3.12.0.1;Target=TRINITY_DN3106_c0_g1_i1 1 1312 -;Gap=M1312
scaffold170|size558746	blastn	expressed_sequence_match	197365	202100	1044	+	.	ID=scaffold170|size558746:hit:20759:3.12.0.1;Name=TRINITY_DN6924_c0_g1_i4;score=1044
scaffold170|size558746	blastn	match_part	197365	198272	908	+	.	ID=scaffold170|size558746:hsp:38859:3.12.0.1;Parent=scaffold170|size558746:hit:20759:3.12.0.1;Target=TRINITY_DN6924_c0_g1_i4 139 1046 +;Gap=M908
scaffold170|size558746	blastn	match_part	198403	198571	169	+	.	ID=scaffold170|size558746:hsp:38860:3.12.0.1;Parent=scaffold170|size558746:hit:20759:3.12.0.1;Target=TRINITY_DN6924_c0_g1_i4 1044 1212 +;Gap=M169
scaffold170|size558746	blastn	match_part	198655	199151	497	+	.	ID=scaffold170|size558746:hsp:38861:3.12.0.1;Parent=scaffold170|size558746:hit:20759:3.12.0.1;Target=TRINITY_DN6924_c0_g1_i4 1211 1707 +;Gap=M497
scaffold170|size558746	blastn	match_part	199228	199697	470	+	.	ID=scaffold170|size558746:hsp:38862:3.12.0.1;Parent=scaffold170|size558746:hit:20759:3.12.0.1;Target=TRINITY_DN6924_c0_g1_i4 1706 2175 +;Gap=M470
scaffold170|size558746	blastn	match_part	199777	200236	460	+	.	ID=scaffold170|size558746:hsp:38863:3.12.0.1;Parent=scaffold170|size558746:hit:20759:3.12.0.1;Target=TRINITY_DN6924_c0_g1_i4 2173 2632 +;Gap=M460
scaffold170|size558746	blastn	match_part	200320	200593	274	+	.	ID=scaffold170|size558746:hsp:38864:3.12.0.1;Parent=scaffold170|size558746:hit:20759:3.12.0.1;Target=TRINITY_DN6924_c0_g1_i4 2630 2903 +;Gap=M274
scaffold170|size558746	blastn	match_part	200672	200870	199	+	.	ID=scaffold170|size558746:hsp:38865:3.12.0.1;Parent=scaffold170|size558746:hit:20759:3.12.0.1;Target=TRINITY_DN6924_c0_g1_i4 2904 3102 +;Gap=M199
scaffold170|size558746	blastn	match_part	200957	202000	1044	+	.	ID=scaffold170|size558746:hsp:38866:3.12.0.1;Parent=scaffold170|size558746:hit:20759:3.12.0.1;Target=TRINITY_DN6924_c0_g1_i4 3101 4144 +;Gap=M1044
scaffold170|size558746	blastn	match_part	202001	202100	41	+	.	ID=scaffold170|size558746:hsp:38867:3.12.0.1;Parent=scaffold170|size558746:hit:20759:3.12.0.1;Target=TRINITY_DN6924_c0_g1_i4 4043 4141 +;Gap=M100
scaffold170|size558746	blastn	expressed_sequence_match	197270	202100	1044	+	.	ID=scaffold170|size558746:hit:20760:3.12.0.1;Name=TRINITY_DN6924_c0_g1_i3;score=1044
scaffold170|size558746	blastn	match_part	197270	197304	35	+	.	ID=scaffold170|size558746:hsp:38868:3.12.0.1;Parent=scaffold170|size558746:hit:20760:3.12.0.1;Target=TRINITY_DN6924_c0_g1_i3 1 35 +;Gap=M35
scaffold170|size558746	blastn	match_part	197395	198272	878	+	.	ID=scaffold170|size558746:hsp:38869:3.12.0.1;Parent=scaffold170|size558746:hit:20760:3.12.0.1;Target=TRINITY_DN6924_c0_g1_i3 115 992 +;Gap=M878
scaffold170|size558746	blastn	match_part	198403	198571	169	+	.	ID=scaffold170|size558746:hsp:38870:3.12.0.1;Parent=scaffold170|size558746:hit:20760:3.12.0.1;Target=TRINITY_DN6924_c0_g1_i3 990 1158 +;Gap=M169
scaffold170|size558746	blastn	match_part	198655	199151	497	+	.	ID=scaffold170|size558746:hsp:38871:3.12.0.1;Parent=scaffold170|size558746:hit:20760:3.12.0.1;Target=TRINITY_DN6924_c0_g1_i3 1157 1653 +;Gap=M497
scaffold170|size558746	blastn	match_part	199228	199697	470	+	.	ID=scaffold170|size558746:hsp:38872:3.12.0.1;Parent=scaffold170|size558746:hit:20760:3.12.0.1;Target=TRINITY_DN6924_c0_g1_i3 1652 2121 +;Gap=M470
scaffold170|size558746	blastn	match_part	199777	200236	460	+	.	ID=scaffold170|size558746:hsp:38873:3.12.0.1;Parent=scaffold170|size558746:hit:20760:3.12.0.1;Target=TRINITY_DN6924_c0_g1_i3 2119 2578 +;Gap=M460
scaffold170|size558746	blastn	match_part	200320	200593	274	+	.	ID=scaffold170|size558746:hsp:38874:3.12.0.1;Parent=scaffold170|size558746:hit:20760:3.12.0.1;Target=TRINITY_DN6924_c0_g1_i3 2576 2849 +;Gap=M274
scaffold170|size558746	blastn	match_part	200672	200870	199	+	.	ID=scaffold170|size558746:hsp:38875:3.12.0.1;Parent=scaffold170|size558746:hit:20760:3.12.0.1;Target=TRINITY_DN6924_c0_g1_i3 2850 3048 +;Gap=M199
scaffold170|size558746	blastn	match_part	200957	202000	1044	+	.	ID=scaffold170|size558746:hsp:38876:3.12.0.1;Parent=scaffold170|size558746:hit:20760:3.12.0.1;Target=TRINITY_DN6924_c0_g1_i3 3047 4090 +;Gap=M1044
scaffold170|size558746	blastn	match_part	202001	202100	41	+	.	ID=scaffold170|size558746:hsp:38877:3.12.0.1;Parent=scaffold170|size558746:hit:20760:3.12.0.1;Target=TRINITY_DN6924_c0_g1_i3 3989 4087 +;Gap=M100
scaffold170|size558746	blastn	expressed_sequence_match	197395	201865	1009	+	.	ID=scaffold170|size558746:hit:20761:3.12.0.1;Name=TRINITY_DN14936_c0_g1_i10;score=1009
scaffold170|size558746	blastn	match_part	197395	198272	878	+	.	ID=scaffold170|size558746:hsp:38878:3.12.0.1;Parent=scaffold170|size558746:hit:20761:3.12.0.1;Target=TRINITY_DN14936_c0_g1_i10 105 982 +;Gap=M878
scaffold170|size558746	blastn	match_part	198403	198571	169	+	.	ID=scaffold170|size558746:hsp:38879:3.12.0.1;Parent=scaffold170|size558746:hit:20761:3.12.0.1;Target=TRINITY_DN14936_c0_g1_i10 980 1148 +;Gap=M169
scaffold170|size558746	blastn	match_part	198655	199151	497	+	.	ID=scaffold170|size558746:hsp:38880:3.12.0.1;Parent=scaffold170|size558746:hit:20761:3.12.0.1;Target=TRINITY_DN14936_c0_g1_i10 1147 1643 +;Gap=M497
scaffold170|size558746	blastn	match_part	199228	200236	1009	+	.	ID=scaffold170|size558746:hsp:38881:3.12.0.1;Parent=scaffold170|size558746:hit:20761:3.12.0.1;Target=TRINITY_DN14936_c0_g1_i10 1642 2650 +;Gap=M1009
scaffold170|size558746	blastn	match_part	200320	200593	274	+	.	ID=scaffold170|size558746:hsp:38882:3.12.0.1;Parent=scaffold170|size558746:hit:20761:3.12.0.1;Target=TRINITY_DN14936_c0_g1_i10 2648 2921 +;Gap=M274
scaffold170|size558746	blastn	match_part	200672	200870	199	+	.	ID=scaffold170|size558746:hsp:38883:3.12.0.1;Parent=scaffold170|size558746:hit:20761:3.12.0.1;Target=TRINITY_DN14936_c0_g1_i10 2922 3120 +;Gap=M199
scaffold170|size558746	blastn	match_part	200957	201266	310	+	.	ID=scaffold170|size558746:hsp:38884:3.12.0.1;Parent=scaffold170|size558746:hit:20761:3.12.0.1;Target=TRINITY_DN14936_c0_g1_i10 3119 3428 +;Gap=M310
scaffold170|size558746	blastn	match_part	201338	201865	522	+	.	ID=scaffold170|size558746:hsp:38885:3.12.0.1;Parent=scaffold170|size558746:hit:20761:3.12.0.1;Target=TRINITY_DN14936_c0_g1_i10 3424 3951 +;Gap=M528
scaffold170|size558746	blastn	expressed_sequence_match	197365	201865	1009	+	.	ID=scaffold170|size558746:hit:20762:3.12.0.1;Name=TRINITY_DN14936_c0_g1_i16;score=1009
scaffold170|size558746	blastn	match_part	197365	198272	908	+	.	ID=scaffold170|size558746:hsp:38886:3.12.0.1;Parent=scaffold170|size558746:hit:20762:3.12.0.1;Target=TRINITY_DN14936_c0_g1_i16 83 990 +;Gap=M908
scaffold170|size558746	blastn	match_part	198403	199151	749	+	.	ID=scaffold170|size558746:hsp:38887:3.12.0.1;Parent=scaffold170|size558746:hit:20762:3.12.0.1;Target=TRINITY_DN14936_c0_g1_i16 988 1736 +;Gap=M749
scaffold170|size558746	blastn	match_part	199228	200236	1009	+	.	ID=scaffold170|size558746:hsp:38888:3.12.0.1;Parent=scaffold170|size558746:hit:20762:3.12.0.1;Target=TRINITY_DN14936_c0_g1_i16 1735 2743 +;Gap=M1009
scaffold170|size558746	blastn	match_part	200320	200593	274	+	.	ID=scaffold170|size558746:hsp:38889:3.12.0.1;Parent=scaffold170|size558746:hit:20762:3.12.0.1;Target=TRINITY_DN14936_c0_g1_i16 2741 3014 +;Gap=M274
scaffold170|size558746	blastn	match_part	200672	200870	199	+	.	ID=scaffold170|size558746:hsp:38890:3.12.0.1;Parent=scaffold170|size558746:hit:20762:3.12.0.1;Target=TRINITY_DN14936_c0_g1_i16 3015 3213 +;Gap=M199
scaffold170|size558746	blastn	match_part	200957	201266	310	+	.	ID=scaffold170|size558746:hsp:38891:3.12.0.1;Parent=scaffold170|size558746:hit:20762:3.12.0.1;Target=TRINITY_DN14936_c0_g1_i16 3212 3521 +;Gap=M310
scaffold170|size558746	blastn	match_part	201338	201865	522	+	.	ID=scaffold170|size558746:hsp:38892:3.12.0.1;Parent=scaffold170|size558746:hit:20762:3.12.0.1;Target=TRINITY_DN14936_c0_g1_i16 3517 4044 +;Gap=M528
scaffold170|size558746	blastn	expressed_sequence_match	197365	201865	1009	+	.	ID=scaffold170|size558746:hit:20763:3.12.0.1;Name=TRINITY_DN14936_c0_g1_i25;score=1009
scaffold170|size558746	blastn	match_part	197365	198272	908	+	.	ID=scaffold170|size558746:hsp:38893:3.12.0.1;Parent=scaffold170|size558746:hit:20763:3.12.0.1;Target=TRINITY_DN14936_c0_g1_i25 83 990 +;Gap=M908
scaffold170|size558746	blastn	match_part	198403	199151	749	+	.	ID=scaffold170|size558746:hsp:38894:3.12.0.1;Parent=scaffold170|size558746:hit:20763:3.12.0.1;Target=TRINITY_DN14936_c0_g1_i25 988 1736 +;Gap=M749
scaffold170|size558746	blastn	match_part	199228	200236	1009	+	.	ID=scaffold170|size558746:hsp:38895:3.12.0.1;Parent=scaffold170|size558746:hit:20763:3.12.0.1;Target=TRINITY_DN14936_c0_g1_i25 1735 2743 +;Gap=M1009
scaffold170|size558746	blastn	match_part	200320	200870	551	+	.	ID=scaffold170|size558746:hsp:38896:3.12.0.1;Parent=scaffold170|size558746:hit:20763:3.12.0.1;Target=TRINITY_DN14936_c0_g1_i25 2741 3291 +;Gap=M551
scaffold170|size558746	blastn	match_part	200957	201266	310	+	.	ID=scaffold170|size558746:hsp:38897:3.12.0.1;Parent=scaffold170|size558746:hit:20763:3.12.0.1;Target=TRINITY_DN14936_c0_g1_i25 3290 3599 +;Gap=M310
scaffold170|size558746	blastn	match_part	201338	201865	522	+	.	ID=scaffold170|size558746:hsp:38898:3.12.0.1;Parent=scaffold170|size558746:hit:20763:3.12.0.1;Target=TRINITY_DN14936_c0_g1_i25 3595 4122 +;Gap=M528
scaffold170|size558746	blastn	expressed_sequence_match	197395	201865	1009	+	.	ID=scaffold170|size558746:hit:20764:3.12.0.1;Name=TRINITY_DN14936_c0_g1_i5;score=1009
scaffold170|size558746	blastn	match_part	197395	198272	878	+	.	ID=scaffold170|size558746:hsp:38899:3.12.0.1;Parent=scaffold170|size558746:hit:20764:3.12.0.1;Target=TRINITY_DN14936_c0_g1_i5 105 982 +;Gap=M878
scaffold170|size558746	blastn	match_part	198403	199151	749	+	.	ID=scaffold170|size558746:hsp:38900:3.12.0.1;Parent=scaffold170|size558746:hit:20764:3.12.0.1;Target=TRINITY_DN14936_c0_g1_i5 980 1728 +;Gap=M749
scaffold170|size558746	blastn	match_part	199228	200236	1009	+	.	ID=scaffold170|size558746:hsp:38901:3.12.0.1;Parent=scaffold170|size558746:hit:20764:3.12.0.1;Target=TRINITY_DN14936_c0_g1_i5 1727 2735 +;Gap=M1009
scaffold170|size558746	blastn	match_part	200320	200593	274	+	.	ID=scaffold170|size558746:hsp:38902:3.12.0.1;Parent=scaffold170|size558746:hit:20764:3.12.0.1;Target=TRINITY_DN14936_c0_g1_i5 2733 3006 +;Gap=M274
scaffold170|size558746	blastn	match_part	200672	200870	199	+	.	ID=scaffold170|size558746:hsp:38903:3.12.0.1;Parent=scaffold170|size558746:hit:20764:3.12.0.1;Target=TRINITY_DN14936_c0_g1_i5 3007 3205 +;Gap=M199
scaffold170|size558746	blastn	match_part	200957	201266	310	+	.	ID=scaffold170|size558746:hsp:38904:3.12.0.1;Parent=scaffold170|size558746:hit:20764:3.12.0.1;Target=TRINITY_DN14936_c0_g1_i5 3204 3513 +;Gap=M310
scaffold170|size558746	blastn	match_part	201338	201865	522	+	.	ID=scaffold170|size558746:hsp:38905:3.12.0.1;Parent=scaffold170|size558746:hit:20764:3.12.0.1;Target=TRINITY_DN14936_c0_g1_i5 3509 4036 +;Gap=M528
scaffold170|size558746	blastn	expressed_sequence_match	197365	201865	1009	+	.	ID=scaffold170|size558746:hit:20765:3.12.0.1;Name=TRINITY_DN14936_c0_g1_i27;score=1009
scaffold170|size558746	blastn	match_part	197365	198272	908	+	.	ID=scaffold170|size558746:hsp:38906:3.12.0.1;Parent=scaffold170|size558746:hit:20765:3.12.0.1;Target=TRINITY_DN14936_c0_g1_i27 83 990 +;Gap=M908
scaffold170|size558746	blastn	match_part	198403	198571	169	+	.	ID=scaffold170|size558746:hsp:38907:3.12.0.1;Parent=scaffold170|size558746:hit:20765:3.12.0.1;Target=TRINITY_DN14936_c0_g1_i27 988 1156 +;Gap=M169
scaffold170|size558746	blastn	match_part	198655	199151	497	+	.	ID=scaffold170|size558746:hsp:38908:3.12.0.1;Parent=scaffold170|size558746:hit:20765:3.12.0.1;Target=TRINITY_DN14936_c0_g1_i27 1155 1651 +;Gap=M497
scaffold170|size558746	blastn	match_part	199228	200236	1009	+	.	ID=scaffold170|size558746:hsp:38909:3.12.0.1;Parent=scaffold170|size558746:hit:20765:3.12.0.1;Target=TRINITY_DN14936_c0_g1_i27 1650 2658 +;Gap=M1009
scaffold170|size558746	blastn	match_part	200320	200870	551	+	.	ID=scaffold170|size558746:hsp:38910:3.12.0.1;Parent=scaffold170|size558746:hit:20765:3.12.0.1;Target=TRINITY_DN14936_c0_g1_i27 2656 3206 +;Gap=M551
scaffold170|size558746	blastn	match_part	200957	201266	310	+	.	ID=scaffold170|size558746:hsp:38911:3.12.0.1;Parent=scaffold170|size558746:hit:20765:3.12.0.1;Target=TRINITY_DN14936_c0_g1_i27 3205 3514 +;Gap=M310
scaffold170|size558746	blastn	match_part	201338	201865	522	+	.	ID=scaffold170|size558746:hsp:38912:3.12.0.1;Parent=scaffold170|size558746:hit:20765:3.12.0.1;Target=TRINITY_DN14936_c0_g1_i27 3510 4037 +;Gap=M528
scaffold170|size558746	blastn	expressed_sequence_match	197395	201865	1009	+	.	ID=scaffold170|size558746:hit:20766:3.12.0.1;Name=TRINITY_DN14936_c0_g1_i23;score=1009
scaffold170|size558746	blastn	match_part	197395	198272	878	+	.	ID=scaffold170|size558746:hsp:38913:3.12.0.1;Parent=scaffold170|size558746:hit:20766:3.12.0.1;Target=TRINITY_DN14936_c0_g1_i23 105 982 +;Gap=M878
scaffold170|size558746	blastn	match_part	198403	198571	169	+	.	ID=scaffold170|size558746:hsp:38914:3.12.0.1;Parent=scaffold170|size558746:hit:20766:3.12.0.1;Target=TRINITY_DN14936_c0_g1_i23 980 1148 +;Gap=M169
scaffold170|size558746	blastn	match_part	198655	199151	497	+	.	ID=scaffold170|size558746:hsp:38915:3.12.0.1;Parent=scaffold170|size558746:hit:20766:3.12.0.1;Target=TRINITY_DN14936_c0_g1_i23 1147 1643 +;Gap=M497
scaffold170|size558746	blastn	match_part	199228	200236	1009	+	.	ID=scaffold170|size558746:hsp:38916:3.12.0.1;Parent=scaffold170|size558746:hit:20766:3.12.0.1;Target=TRINITY_DN14936_c0_g1_i23 1642 2650 +;Gap=M1009
scaffold170|size558746	blastn	match_part	200320	200870	551	+	.	ID=scaffold170|size558746:hsp:38917:3.12.0.1;Parent=scaffold170|size558746:hit:20766:3.12.0.1;Target=TRINITY_DN14936_c0_g1_i23 2648 3198 +;Gap=M551
scaffold170|size558746	blastn	match_part	200957	201266	310	+	.	ID=scaffold170|size558746:hsp:38918:3.12.0.1;Parent=scaffold170|size558746:hit:20766:3.12.0.1;Target=TRINITY_DN14936_c0_g1_i23 3197 3506 +;Gap=M310
scaffold170|size558746	blastn	match_part	201338	201865	522	+	.	ID=scaffold170|size558746:hsp:38919:3.12.0.1;Parent=scaffold170|size558746:hit:20766:3.12.0.1;Target=TRINITY_DN14936_c0_g1_i23 3502 4029 +;Gap=M528
scaffold170|size558746	blastn	expressed_sequence_match	197395	201865	1009	+	.	ID=scaffold170|size558746:hit:20767:3.12.0.1;Name=TRINITY_DN14936_c0_g1_i17;score=1009
scaffold170|size558746	blastn	match_part	197395	198272	878	+	.	ID=scaffold170|size558746:hsp:38920:3.12.0.1;Parent=scaffold170|size558746:hit:20767:3.12.0.1;Target=TRINITY_DN14936_c0_g1_i17 105 982 +;Gap=M878
scaffold170|size558746	blastn	match_part	198403	199151	749	+	.	ID=scaffold170|size558746:hsp:38921:3.12.0.1;Parent=scaffold170|size558746:hit:20767:3.12.0.1;Target=TRINITY_DN14936_c0_g1_i17 980 1728 +;Gap=M749
scaffold170|size558746	blastn	match_part	199228	200236	1009	+	.	ID=scaffold170|size558746:hsp:38922:3.12.0.1;Parent=scaffold170|size558746:hit:20767:3.12.0.1;Target=TRINITY_DN14936_c0_g1_i17 1727 2735 +;Gap=M1009
scaffold170|size558746	blastn	match_part	200320	200870	551	+	.	ID=scaffold170|size558746:hsp:38923:3.12.0.1;Parent=scaffold170|size558746:hit:20767:3.12.0.1;Target=TRINITY_DN14936_c0_g1_i17 2733 3283 +;Gap=M551
scaffold170|size558746	blastn	match_part	200957	201266	310	+	.	ID=scaffold170|size558746:hsp:38924:3.12.0.1;Parent=scaffold170|size558746:hit:20767:3.12.0.1;Target=TRINITY_DN14936_c0_g1_i17 3282 3591 +;Gap=M310
scaffold170|size558746	blastn	match_part	201338	201865	522	+	.	ID=scaffold170|size558746:hsp:38925:3.12.0.1;Parent=scaffold170|size558746:hit:20767:3.12.0.1;Target=TRINITY_DN14936_c0_g1_i17 3587 4114 +;Gap=M528
scaffold170|size558746	blastn	expressed_sequence_match	197365	201865	1009	+	.	ID=scaffold170|size558746:hit:20768:3.12.0.1;Name=TRINITY_DN14936_c0_g1_i12;score=1009
scaffold170|size558746	blastn	match_part	197365	198272	908	+	.	ID=scaffold170|size558746:hsp:38926:3.12.0.1;Parent=scaffold170|size558746:hit:20768:3.12.0.1;Target=TRINITY_DN14936_c0_g1_i12 83 990 +;Gap=M908
scaffold170|size558746	blastn	match_part	198403	198571	169	+	.	ID=scaffold170|size558746:hsp:38927:3.12.0.1;Parent=scaffold170|size558746:hit:20768:3.12.0.1;Target=TRINITY_DN14936_c0_g1_i12 988 1156 +;Gap=M169
scaffold170|size558746	blastn	match_part	198655	199151	497	+	.	ID=scaffold170|size558746:hsp:38928:3.12.0.1;Parent=scaffold170|size558746:hit:20768:3.12.0.1;Target=TRINITY_DN14936_c0_g1_i12 1155 1651 +;Gap=M497
scaffold170|size558746	blastn	match_part	199228	200236	1009	+	.	ID=scaffold170|size558746:hsp:38929:3.12.0.1;Parent=scaffold170|size558746:hit:20768:3.12.0.1;Target=TRINITY_DN14936_c0_g1_i12 1650 2658 +;Gap=M1009
scaffold170|size558746	blastn	match_part	200320	200593	274	+	.	ID=scaffold170|size558746:hsp:38930:3.12.0.1;Parent=scaffold170|size558746:hit:20768:3.12.0.1;Target=TRINITY_DN14936_c0_g1_i12 2656 2929 +;Gap=M274
scaffold170|size558746	blastn	match_part	200672	200870	199	+	.	ID=scaffold170|size558746:hsp:38931:3.12.0.1;Parent=scaffold170|size558746:hit:20768:3.12.0.1;Target=TRINITY_DN14936_c0_g1_i12 2930 3128 +;Gap=M199
scaffold170|size558746	blastn	match_part	200957	201266	310	+	.	ID=scaffold170|size558746:hsp:38932:3.12.0.1;Parent=scaffold170|size558746:hit:20768:3.12.0.1;Target=TRINITY_DN14936_c0_g1_i12 3127 3436 +;Gap=M310
scaffold170|size558746	blastn	match_part	201338	201865	522	+	.	ID=scaffold170|size558746:hsp:38933:3.12.0.1;Parent=scaffold170|size558746:hit:20768:3.12.0.1;Target=TRINITY_DN14936_c0_g1_i12 3432 3959 +;Gap=M528
scaffold170|size558746	blastn	expressed_sequence_match	197395	201865	1009	+	.	ID=scaffold170|size558746:hit:20769:3.12.0.1;Name=TRINITY_DN14936_c0_g1_i7;score=1009
scaffold170|size558746	blastn	match_part	197395	198272	878	+	.	ID=scaffold170|size558746:hsp:38934:3.12.0.1;Parent=scaffold170|size558746:hit:20769:3.12.0.1;Target=TRINITY_DN14936_c0_g1_i7 105 982 +;Gap=M878
scaffold170|size558746	blastn	match_part	198403	198571	169	+	.	ID=scaffold170|size558746:hsp:38935:3.12.0.1;Parent=scaffold170|size558746:hit:20769:3.12.0.1;Target=TRINITY_DN14936_c0_g1_i7 980 1148 +;Gap=M169
scaffold170|size558746	blastn	match_part	198655	199151	497	+	.	ID=scaffold170|size558746:hsp:38936:3.12.0.1;Parent=scaffold170|size558746:hit:20769:3.12.0.1;Target=TRINITY_DN14936_c0_g1_i7 1147 1643 +;Gap=M497
scaffold170|size558746	blastn	match_part	199228	200236	1009	+	.	ID=scaffold170|size558746:hsp:38937:3.12.0.1;Parent=scaffold170|size558746:hit:20769:3.12.0.1;Target=TRINITY_DN14936_c0_g1_i7 1642 2650 +;Gap=M1009
scaffold170|size558746	blastn	match_part	200320	200870	551	+	.	ID=scaffold170|size558746:hsp:38938:3.12.0.1;Parent=scaffold170|size558746:hit:20769:3.12.0.1;Target=TRINITY_DN14936_c0_g1_i7 2648 3198 +;Gap=M551
scaffold170|size558746	blastn	match_part	200957	201865	903	+	.	ID=scaffold170|size558746:hsp:38939:3.12.0.1;Parent=scaffold170|size558746:hit:20769:3.12.0.1;Target=TRINITY_DN14936_c0_g1_i7 3197 4105 +;Gap=M909
scaffold170|size558746	blastn	expressed_sequence_match	197365	201865	908	+	.	ID=scaffold170|size558746:hit:20770:3.12.0.1;Name=TRINITY_DN14936_c0_g1_i13;score=908
scaffold170|size558746	blastn	match_part	197365	198272	908	+	.	ID=scaffold170|size558746:hsp:38940:3.12.0.1;Parent=scaffold170|size558746:hit:20770:3.12.0.1;Target=TRINITY_DN14936_c0_g1_i13 83 990 +;Gap=M908
scaffold170|size558746	blastn	match_part	198403	199151	749	+	.	ID=scaffold170|size558746:hsp:38941:3.12.0.1;Parent=scaffold170|size558746:hit:20770:3.12.0.1;Target=TRINITY_DN14936_c0_g1_i13 988 1736 +;Gap=M749
scaffold170|size558746	blastn	match_part	199228	199697	470	+	.	ID=scaffold170|size558746:hsp:38942:3.12.0.1;Parent=scaffold170|size558746:hit:20770:3.12.0.1;Target=TRINITY_DN14936_c0_g1_i13 1735 2204 +;Gap=M470
scaffold170|size558746	blastn	match_part	199777	200236	460	+	.	ID=scaffold170|size558746:hsp:38943:3.12.0.1;Parent=scaffold170|size558746:hit:20770:3.12.0.1;Target=TRINITY_DN14936_c0_g1_i13 2202 2661 +;Gap=M460
scaffold170|size558746	blastn	match_part	200320	200593	274	+	.	ID=scaffold170|size558746:hsp:38944:3.12.0.1;Parent=scaffold170|size558746:hit:20770:3.12.0.1;Target=TRINITY_DN14936_c0_g1_i13 2659 2932 +;Gap=M274
scaffold170|size558746	blastn	match_part	200672	200870	199	+	.	ID=scaffold170|size558746:hsp:38945:3.12.0.1;Parent=scaffold170|size558746:hit:20770:3.12.0.1;Target=TRINITY_DN14936_c0_g1_i13 2933 3131 +;Gap=M199
scaffold170|size558746	blastn	match_part	200957	201266	310	+	.	ID=scaffold170|size558746:hsp:38946:3.12.0.1;Parent=scaffold170|size558746:hit:20770:3.12.0.1;Target=TRINITY_DN14936_c0_g1_i13 3130 3439 +;Gap=M310
scaffold170|size558746	blastn	match_part	201338	201865	522	+	.	ID=scaffold170|size558746:hsp:38947:3.12.0.1;Parent=scaffold170|size558746:hit:20770:3.12.0.1;Target=TRINITY_DN14936_c0_g1_i13 3435 3962 +;Gap=M528
scaffold170|size558746	blastn	expressed_sequence_match	197365	202100	908	+	.	ID=scaffold170|size558746:hit:20771:3.12.0.1;Name=TRINITY_DN6924_c0_g1_i6;score=908
scaffold170|size558746	blastn	match_part	197365	198272	908	+	.	ID=scaffold170|size558746:hsp:38948:3.12.0.1;Parent=scaffold170|size558746:hit:20771:3.12.0.1;Target=TRINITY_DN6924_c0_g1_i6 139 1046 +;Gap=M908
scaffold170|size558746	blastn	match_part	198403	198571	169	+	.	ID=scaffold170|size558746:hsp:38949:3.12.0.1;Parent=scaffold170|size558746:hit:20771:3.12.0.1;Target=TRINITY_DN6924_c0_g1_i6 1044 1212 +;Gap=M169
scaffold170|size558746	blastn	match_part	198655	199151	497	+	.	ID=scaffold170|size558746:hsp:38950:3.12.0.1;Parent=scaffold170|size558746:hit:20771:3.12.0.1;Target=TRINITY_DN6924_c0_g1_i6 1211 1707 +;Gap=M497
scaffold170|size558746	blastn	match_part	199228	199697	470	+	.	ID=scaffold170|size558746:hsp:38951:3.12.0.1;Parent=scaffold170|size558746:hit:20771:3.12.0.1;Target=TRINITY_DN6924_c0_g1_i6 1706 2175 +;Gap=M470
scaffold170|size558746	blastn	match_part	199777	200236	460	+	.	ID=scaffold170|size558746:hsp:38952:3.12.0.1;Parent=scaffold170|size558746:hit:20771:3.12.0.1;Target=TRINITY_DN6924_c0_g1_i6 2173 2632 +;Gap=M460
scaffold170|size558746	blastn	match_part	200320	200870	551	+	.	ID=scaffold170|size558746:hsp:38953:3.12.0.1;Parent=scaffold170|size558746:hit:20771:3.12.0.1;Target=TRINITY_DN6924_c0_g1_i6 2630 3180 +;Gap=M551
scaffold170|size558746	blastn	match_part	200957	201266	310	+	.	ID=scaffold170|size558746:hsp:38954:3.12.0.1;Parent=scaffold170|size558746:hit:20771:3.12.0.1;Target=TRINITY_DN6924_c0_g1_i6 3179 3488 +;Gap=M310
scaffold170|size558746	blastn	match_part	201338	202000	663	+	.	ID=scaffold170|size558746:hsp:38955:3.12.0.1;Parent=scaffold170|size558746:hit:20771:3.12.0.1;Target=TRINITY_DN6924_c0_g1_i6 3484 4146 +;Gap=M663
scaffold170|size558746	blastn	match_part	202001	202100	41	+	.	ID=scaffold170|size558746:hsp:38956:3.12.0.1;Parent=scaffold170|size558746:hit:20771:3.12.0.1;Target=TRINITY_DN6924_c0_g1_i6 4045 4143 +;Gap=M100
scaffold170|size558746	blastn	expressed_sequence_match	197365	201865	908	+	.	ID=scaffold170|size558746:hit:20772:3.12.0.1;Name=TRINITY_DN14936_c0_g1_i15;score=908
scaffold170|size558746	blastn	match_part	197365	198272	908	+	.	ID=scaffold170|size558746:hsp:38957:3.12.0.1;Parent=scaffold170|size558746:hit:20772:3.12.0.1;Target=TRINITY_DN14936_c0_g1_i15 83 990 +;Gap=M908
scaffold170|size558746	blastn	match_part	198403	198571	169	+	.	ID=scaffold170|size558746:hsp:38958:3.12.0.1;Parent=scaffold170|size558746:hit:20772:3.12.0.1;Target=TRINITY_DN14936_c0_g1_i15 988 1156 +;Gap=M169
scaffold170|size558746	blastn	match_part	198655	199151	497	+	.	ID=scaffold170|size558746:hsp:38959:3.12.0.1;Parent=scaffold170|size558746:hit:20772:3.12.0.1;Target=TRINITY_DN14936_c0_g1_i15 1155 1651 +;Gap=M497
scaffold170|size558746	blastn	match_part	199228	199697	470	+	.	ID=scaffold170|size558746:hsp:38960:3.12.0.1;Parent=scaffold170|size558746:hit:20772:3.12.0.1;Target=TRINITY_DN14936_c0_g1_i15 1650 2119 +;Gap=M470
scaffold170|size558746	blastn	match_part	199777	200236	460	+	.	ID=scaffold170|size558746:hsp:38961:3.12.0.1;Parent=scaffold170|size558746:hit:20772:3.12.0.1;Target=TRINITY_DN14936_c0_g1_i15 2117 2576 +;Gap=M460
scaffold170|size558746	blastn	match_part	200320	200870	551	+	.	ID=scaffold170|size558746:hsp:38962:3.12.0.1;Parent=scaffold170|size558746:hit:20772:3.12.0.1;Target=TRINITY_DN14936_c0_g1_i15 2574 3124 +;Gap=M551
scaffold170|size558746	blastn	match_part	200957	201865	903	+	.	ID=scaffold170|size558746:hsp:38963:3.12.0.1;Parent=scaffold170|size558746:hit:20772:3.12.0.1;Target=TRINITY_DN14936_c0_g1_i15 3123 4031 +;Gap=M909
scaffold170|size558746	blastn	expressed_sequence_match	197365	202100	908	+	.	ID=scaffold170|size558746:hit:20773:3.12.0.1;Name=TRINITY_DN6924_c0_g1_i5;score=908
scaffold170|size558746	blastn	match_part	197365	198272	908	+	.	ID=scaffold170|size558746:hsp:38964:3.12.0.1;Parent=scaffold170|size558746:hit:20773:3.12.0.1;Target=TRINITY_DN6924_c0_g1_i5 139 1046 +;Gap=M908
scaffold170|size558746	blastn	match_part	198403	198571	169	+	.	ID=scaffold170|size558746:hsp:38965:3.12.0.1;Parent=scaffold170|size558746:hit:20773:3.12.0.1;Target=TRINITY_DN6924_c0_g1_i5 1044 1212 +;Gap=M169
scaffold170|size558746	blastn	match_part	198655	199151	497	+	.	ID=scaffold170|size558746:hsp:38966:3.12.0.1;Parent=scaffold170|size558746:hit:20773:3.12.0.1;Target=TRINITY_DN6924_c0_g1_i5 1211 1707 +;Gap=M497
scaffold170|size558746	blastn	match_part	199228	199697	470	+	.	ID=scaffold170|size558746:hsp:38967:3.12.0.1;Parent=scaffold170|size558746:hit:20773:3.12.0.1;Target=TRINITY_DN6924_c0_g1_i5 1706 2175 +;Gap=M470
scaffold170|size558746	blastn	match_part	199777	200236	460	+	.	ID=scaffold170|size558746:hsp:38968:3.12.0.1;Parent=scaffold170|size558746:hit:20773:3.12.0.1;Target=TRINITY_DN6924_c0_g1_i5 2173 2632 +;Gap=M460
scaffold170|size558746	blastn	match_part	200320	200593	274	+	.	ID=scaffold170|size558746:hsp:38969:3.12.0.1;Parent=scaffold170|size558746:hit:20773:3.12.0.1;Target=TRINITY_DN6924_c0_g1_i5 2630 2903 +;Gap=M274
scaffold170|size558746	blastn	match_part	200672	200870	199	+	.	ID=scaffold170|size558746:hsp:38970:3.12.0.1;Parent=scaffold170|size558746:hit:20773:3.12.0.1;Target=TRINITY_DN6924_c0_g1_i5 2904 3102 +;Gap=M199
scaffold170|size558746	blastn	match_part	200957	201266	310	+	.	ID=scaffold170|size558746:hsp:38971:3.12.0.1;Parent=scaffold170|size558746:hit:20773:3.12.0.1;Target=TRINITY_DN6924_c0_g1_i5 3101 3410 +;Gap=M310
scaffold170|size558746	blastn	match_part	201338	202000	663	+	.	ID=scaffold170|size558746:hsp:38972:3.12.0.1;Parent=scaffold170|size558746:hit:20773:3.12.0.1;Target=TRINITY_DN6924_c0_g1_i5 3406 4068 +;Gap=M663
scaffold170|size558746	blastn	match_part	202001	202100	41	+	.	ID=scaffold170|size558746:hsp:38973:3.12.0.1;Parent=scaffold170|size558746:hit:20773:3.12.0.1;Target=TRINITY_DN6924_c0_g1_i5 3967 4065 +;Gap=M100
scaffold170|size558746	blastn	expressed_sequence_match	197365	201865	908	+	.	ID=scaffold170|size558746:hit:20774:3.12.0.1;Name=TRINITY_DN14936_c0_g1_i2;score=908
scaffold170|size558746	blastn	match_part	197365	198272	908	+	.	ID=scaffold170|size558746:hsp:38974:3.12.0.1;Parent=scaffold170|size558746:hit:20774:3.12.0.1;Target=TRINITY_DN14936_c0_g1_i2 83 990 +;Gap=M908
scaffold170|size558746	blastn	match_part	198403	199151	749	+	.	ID=scaffold170|size558746:hsp:38975:3.12.0.1;Parent=scaffold170|size558746:hit:20774:3.12.0.1;Target=TRINITY_DN14936_c0_g1_i2 988 1736 +;Gap=M749
scaffold170|size558746	blastn	match_part	199228	199697	470	+	.	ID=scaffold170|size558746:hsp:38976:3.12.0.1;Parent=scaffold170|size558746:hit:20774:3.12.0.1;Target=TRINITY_DN14936_c0_g1_i2 1735 2204 +;Gap=M470
scaffold170|size558746	blastn	match_part	199777	200236	460	+	.	ID=scaffold170|size558746:hsp:38977:3.12.0.1;Parent=scaffold170|size558746:hit:20774:3.12.0.1;Target=TRINITY_DN14936_c0_g1_i2 2202 2661 +;Gap=M460
scaffold170|size558746	blastn	match_part	200320	200593	274	+	.	ID=scaffold170|size558746:hsp:38978:3.12.0.1;Parent=scaffold170|size558746:hit:20774:3.12.0.1;Target=TRINITY_DN14936_c0_g1_i2 2659 2932 +;Gap=M274
scaffold170|size558746	blastn	match_part	200672	200870	199	+	.	ID=scaffold170|size558746:hsp:38979:3.12.0.1;Parent=scaffold170|size558746:hit:20774:3.12.0.1;Target=TRINITY_DN14936_c0_g1_i2 2933 3131 +;Gap=M199
scaffold170|size558746	blastn	match_part	200957	201865	903	+	.	ID=scaffold170|size558746:hsp:38980:3.12.0.1;Parent=scaffold170|size558746:hit:20774:3.12.0.1;Target=TRINITY_DN14936_c0_g1_i2 3130 4038 +;Gap=M909
scaffold170|size558746	blastn	expressed_sequence_match	197365	201865	908	+	.	ID=scaffold170|size558746:hit:20775:3.12.0.1;Name=TRINITY_DN14936_c0_g1_i6;score=908
scaffold170|size558746	blastn	match_part	197365	198272	908	+	.	ID=scaffold170|size558746:hsp:38981:3.12.0.1;Parent=scaffold170|size558746:hit:20775:3.12.0.1;Target=TRINITY_DN14936_c0_g1_i6 83 990 +;Gap=M908
scaffold170|size558746	blastn	match_part	198403	199151	749	+	.	ID=scaffold170|size558746:hsp:38982:3.12.0.1;Parent=scaffold170|size558746:hit:20775:3.12.0.1;Target=TRINITY_DN14936_c0_g1_i6 988 1736 +;Gap=M749
scaffold170|size558746	blastn	match_part	199228	199697	470	+	.	ID=scaffold170|size558746:hsp:38983:3.12.0.1;Parent=scaffold170|size558746:hit:20775:3.12.0.1;Target=TRINITY_DN14936_c0_g1_i6 1735 2204 +;Gap=M470
scaffold170|size558746	blastn	match_part	199777	200236	460	+	.	ID=scaffold170|size558746:hsp:38984:3.12.0.1;Parent=scaffold170|size558746:hit:20775:3.12.0.1;Target=TRINITY_DN14936_c0_g1_i6 2202 2661 +;Gap=M460
scaffold170|size558746	blastn	match_part	200320	200870	551	+	.	ID=scaffold170|size558746:hsp:38985:3.12.0.1;Parent=scaffold170|size558746:hit:20775:3.12.0.1;Target=TRINITY_DN14936_c0_g1_i6 2659 3209 +;Gap=M551
scaffold170|size558746	blastn	match_part	200957	201266	310	+	.	ID=scaffold170|size558746:hsp:38986:3.12.0.1;Parent=scaffold170|size558746:hit:20775:3.12.0.1;Target=TRINITY_DN14936_c0_g1_i6 3208 3517 +;Gap=M310
scaffold170|size558746	blastn	match_part	201338	201865	522	+	.	ID=scaffold170|size558746:hsp:38987:3.12.0.1;Parent=scaffold170|size558746:hit:20775:3.12.0.1;Target=TRINITY_DN14936_c0_g1_i6 3513 4040 +;Gap=M528
scaffold170|size558746	blastn	expressed_sequence_match	197365	201865	908	+	.	ID=scaffold170|size558746:hit:20776:3.12.0.1;Name=TRINITY_DN14936_c0_g1_i14;score=908
scaffold170|size558746	blastn	match_part	197365	198272	908	+	.	ID=scaffold170|size558746:hsp:38988:3.12.0.1;Parent=scaffold170|size558746:hit:20776:3.12.0.1;Target=TRINITY_DN14936_c0_g1_i14 83 990 +;Gap=M908
scaffold170|size558746	blastn	match_part	198403	199151	749	+	.	ID=scaffold170|size558746:hsp:38989:3.12.0.1;Parent=scaffold170|size558746:hit:20776:3.12.0.1;Target=TRINITY_DN14936_c0_g1_i14 988 1736 +;Gap=M749
scaffold170|size558746	blastn	match_part	199228	199697	470	+	.	ID=scaffold170|size558746:hsp:38990:3.12.0.1;Parent=scaffold170|size558746:hit:20776:3.12.0.1;Target=TRINITY_DN14936_c0_g1_i14 1735 2204 +;Gap=M470
scaffold170|size558746	blastn	match_part	199777	200236	460	+	.	ID=scaffold170|size558746:hsp:38991:3.12.0.1;Parent=scaffold170|size558746:hit:20776:3.12.0.1;Target=TRINITY_DN14936_c0_g1_i14 2202 2661 +;Gap=M460
scaffold170|size558746	blastn	match_part	200320	200870	551	+	.	ID=scaffold170|size558746:hsp:38992:3.12.0.1;Parent=scaffold170|size558746:hit:20776:3.12.0.1;Target=TRINITY_DN14936_c0_g1_i14 2659 3209 +;Gap=M551
scaffold170|size558746	blastn	match_part	200957	201865	903	+	.	ID=scaffold170|size558746:hsp:38993:3.12.0.1;Parent=scaffold170|size558746:hit:20776:3.12.0.1;Target=TRINITY_DN14936_c0_g1_i14 3208 4116 +;Gap=M909
scaffold170|size558746	blastn	expressed_sequence_match	197395	201865	903	+	.	ID=scaffold170|size558746:hit:20777:3.12.0.1;Name=TRINITY_DN14936_c0_g1_i26;score=903
scaffold170|size558746	blastn	match_part	197395	198272	878	+	.	ID=scaffold170|size558746:hsp:38994:3.12.0.1;Parent=scaffold170|size558746:hit:20777:3.12.0.1;Target=TRINITY_DN14936_c0_g1_i26 105 982 +;Gap=M878
scaffold170|size558746	blastn	match_part	198403	198571	169	+	.	ID=scaffold170|size558746:hsp:38995:3.12.0.1;Parent=scaffold170|size558746:hit:20777:3.12.0.1;Target=TRINITY_DN14936_c0_g1_i26 980 1148 +;Gap=M169
scaffold170|size558746	blastn	match_part	198655	199151	497	+	.	ID=scaffold170|size558746:hsp:38996:3.12.0.1;Parent=scaffold170|size558746:hit:20777:3.12.0.1;Target=TRINITY_DN14936_c0_g1_i26 1147 1643 +;Gap=M497
scaffold170|size558746	blastn	match_part	199228	199697	470	+	.	ID=scaffold170|size558746:hsp:38997:3.12.0.1;Parent=scaffold170|size558746:hit:20777:3.12.0.1;Target=TRINITY_DN14936_c0_g1_i26 1642 2111 +;Gap=M470
scaffold170|size558746	blastn	match_part	199777	200236	460	+	.	ID=scaffold170|size558746:hsp:38998:3.12.0.1;Parent=scaffold170|size558746:hit:20777:3.12.0.1;Target=TRINITY_DN14936_c0_g1_i26 2109 2568 +;Gap=M460
scaffold170|size558746	blastn	match_part	200320	200870	551	+	.	ID=scaffold170|size558746:hsp:38999:3.12.0.1;Parent=scaffold170|size558746:hit:20777:3.12.0.1;Target=TRINITY_DN14936_c0_g1_i26 2566 3116 +;Gap=M551
scaffold170|size558746	blastn	match_part	200957	201865	903	+	.	ID=scaffold170|size558746:hsp:39000:3.12.0.1;Parent=scaffold170|size558746:hit:20777:3.12.0.1;Target=TRINITY_DN14936_c0_g1_i26 3115 4023 +;Gap=M909
scaffold170|size558746	blastn	expressed_sequence_match	197395	201865	903	+	.	ID=scaffold170|size558746:hit:20778:3.12.0.1;Name=TRINITY_DN14936_c0_g1_i20;score=903
scaffold170|size558746	blastn	match_part	197395	198272	878	+	.	ID=scaffold170|size558746:hsp:39001:3.12.0.1;Parent=scaffold170|size558746:hit:20778:3.12.0.1;Target=TRINITY_DN14936_c0_g1_i20 105 982 +;Gap=M878
scaffold170|size558746	blastn	match_part	198403	199151	749	+	.	ID=scaffold170|size558746:hsp:39002:3.12.0.1;Parent=scaffold170|size558746:hit:20778:3.12.0.1;Target=TRINITY_DN14936_c0_g1_i20 980 1728 +;Gap=M749
scaffold170|size558746	blastn	match_part	199228	199697	470	+	.	ID=scaffold170|size558746:hsp:39003:3.12.0.1;Parent=scaffold170|size558746:hit:20778:3.12.0.1;Target=TRINITY_DN14936_c0_g1_i20 1727 2196 +;Gap=M470
scaffold170|size558746	blastn	match_part	199777	200236	460	+	.	ID=scaffold170|size558746:hsp:39004:3.12.0.1;Parent=scaffold170|size558746:hit:20778:3.12.0.1;Target=TRINITY_DN14936_c0_g1_i20 2194 2653 +;Gap=M460
scaffold170|size558746	blastn	match_part	200320	200870	551	+	.	ID=scaffold170|size558746:hsp:39005:3.12.0.1;Parent=scaffold170|size558746:hit:20778:3.12.0.1;Target=TRINITY_DN14936_c0_g1_i20 2651 3201 +;Gap=M551
scaffold170|size558746	blastn	match_part	200957	201865	903	+	.	ID=scaffold170|size558746:hsp:39006:3.12.0.1;Parent=scaffold170|size558746:hit:20778:3.12.0.1;Target=TRINITY_DN14936_c0_g1_i20 3200 4108 +;Gap=M909
scaffold170|size558746	blastn	expressed_sequence_match	197395	201865	903	+	.	ID=scaffold170|size558746:hit:20779:3.12.0.1;Name=TRINITY_DN14936_c0_g1_i9;score=903
scaffold170|size558746	blastn	match_part	197395	198272	878	+	.	ID=scaffold170|size558746:hsp:39007:3.12.0.1;Parent=scaffold170|size558746:hit:20779:3.12.0.1;Target=TRINITY_DN14936_c0_g1_i9 105 982 +;Gap=M878
scaffold170|size558746	blastn	match_part	198403	199151	749	+	.	ID=scaffold170|size558746:hsp:39008:3.12.0.1;Parent=scaffold170|size558746:hit:20779:3.12.0.1;Target=TRINITY_DN14936_c0_g1_i9 980 1728 +;Gap=M749
scaffold170|size558746	blastn	match_part	199228	199697	470	+	.	ID=scaffold170|size558746:hsp:39009:3.12.0.1;Parent=scaffold170|size558746:hit:20779:3.12.0.1;Target=TRINITY_DN14936_c0_g1_i9 1727 2196 +;Gap=M470
scaffold170|size558746	blastn	match_part	199777	200236	460	+	.	ID=scaffold170|size558746:hsp:39010:3.12.0.1;Parent=scaffold170|size558746:hit:20779:3.12.0.1;Target=TRINITY_DN14936_c0_g1_i9 2194 2653 +;Gap=M460
scaffold170|size558746	blastn	match_part	200320	200593	274	+	.	ID=scaffold170|size558746:hsp:39011:3.12.0.1;Parent=scaffold170|size558746:hit:20779:3.12.0.1;Target=TRINITY_DN14936_c0_g1_i9 2651 2924 +;Gap=M274
scaffold170|size558746	blastn	match_part	200672	200870	199	+	.	ID=scaffold170|size558746:hsp:39012:3.12.0.1;Parent=scaffold170|size558746:hit:20779:3.12.0.1;Target=TRINITY_DN14936_c0_g1_i9 2925 3123 +;Gap=M199
scaffold170|size558746	blastn	match_part	200957	201865	903	+	.	ID=scaffold170|size558746:hsp:39013:3.12.0.1;Parent=scaffold170|size558746:hit:20779:3.12.0.1;Target=TRINITY_DN14936_c0_g1_i9 3122 4030 +;Gap=M909
scaffold170|size558746	blastn	expressed_sequence_match	197395	201865	878	+	.	ID=scaffold170|size558746:hit:20780:3.12.0.1;Name=TRINITY_DN14936_c0_g1_i8;score=878
scaffold170|size558746	blastn	match_part	197395	198272	878	+	.	ID=scaffold170|size558746:hsp:39014:3.12.0.1;Parent=scaffold170|size558746:hit:20780:3.12.0.1;Target=TRINITY_DN14936_c0_g1_i8 105 982 +;Gap=M878
scaffold170|size558746	blastn	match_part	198403	199151	749	+	.	ID=scaffold170|size558746:hsp:39015:3.12.0.1;Parent=scaffold170|size558746:hit:20780:3.12.0.1;Target=TRINITY_DN14936_c0_g1_i8 980 1728 +;Gap=M749
scaffold170|size558746	blastn	match_part	199228	199697	470	+	.	ID=scaffold170|size558746:hsp:39016:3.12.0.1;Parent=scaffold170|size558746:hit:20780:3.12.0.1;Target=TRINITY_DN14936_c0_g1_i8 1727 2196 +;Gap=M470
scaffold170|size558746	blastn	match_part	199777	200236	460	+	.	ID=scaffold170|size558746:hsp:39017:3.12.0.1;Parent=scaffold170|size558746:hit:20780:3.12.0.1;Target=TRINITY_DN14936_c0_g1_i8 2194 2653 +;Gap=M460
scaffold170|size558746	blastn	match_part	200320	200593	274	+	.	ID=scaffold170|size558746:hsp:39018:3.12.0.1;Parent=scaffold170|size558746:hit:20780:3.12.0.1;Target=TRINITY_DN14936_c0_g1_i8 2651 2924 +;Gap=M274
scaffold170|size558746	blastn	match_part	200672	200870	199	+	.	ID=scaffold170|size558746:hsp:39019:3.12.0.1;Parent=scaffold170|size558746:hit:20780:3.12.0.1;Target=TRINITY_DN14936_c0_g1_i8 2925 3123 +;Gap=M199
scaffold170|size558746	blastn	match_part	200957	201266	310	+	.	ID=scaffold170|size558746:hsp:39020:3.12.0.1;Parent=scaffold170|size558746:hit:20780:3.12.0.1;Target=TRINITY_DN14936_c0_g1_i8 3122 3431 +;Gap=M310
scaffold170|size558746	blastn	match_part	201338	201865	522	+	.	ID=scaffold170|size558746:hsp:39021:3.12.0.1;Parent=scaffold170|size558746:hit:20780:3.12.0.1;Target=TRINITY_DN14936_c0_g1_i8 3427 3954 +;Gap=M528
scaffold170|size558746	blastn	expressed_sequence_match	197270	202100	878	+	.	ID=scaffold170|size558746:hit:20781:3.12.0.1;Name=TRINITY_DN6924_c0_g1_i1;score=878
scaffold170|size558746	blastn	match_part	197270	197304	35	+	.	ID=scaffold170|size558746:hsp:39022:3.12.0.1;Parent=scaffold170|size558746:hit:20781:3.12.0.1;Target=TRINITY_DN6924_c0_g1_i1 1 35 +;Gap=M35
scaffold170|size558746	blastn	match_part	197395	198272	878	+	.	ID=scaffold170|size558746:hsp:39023:3.12.0.1;Parent=scaffold170|size558746:hit:20781:3.12.0.1;Target=TRINITY_DN6924_c0_g1_i1 115 992 +;Gap=M878
scaffold170|size558746	blastn	match_part	198403	198571	169	+	.	ID=scaffold170|size558746:hsp:39024:3.12.0.1;Parent=scaffold170|size558746:hit:20781:3.12.0.1;Target=TRINITY_DN6924_c0_g1_i1 990 1158 +;Gap=M169
scaffold170|size558746	blastn	match_part	198655	199151	497	+	.	ID=scaffold170|size558746:hsp:39025:3.12.0.1;Parent=scaffold170|size558746:hit:20781:3.12.0.1;Target=TRINITY_DN6924_c0_g1_i1 1157 1653 +;Gap=M497
scaffold170|size558746	blastn	match_part	199228	199697	470	+	.	ID=scaffold170|size558746:hsp:39026:3.12.0.1;Parent=scaffold170|size558746:hit:20781:3.12.0.1;Target=TRINITY_DN6924_c0_g1_i1 1652 2121 +;Gap=M470
scaffold170|size558746	blastn	match_part	199777	200236	460	+	.	ID=scaffold170|size558746:hsp:39027:3.12.0.1;Parent=scaffold170|size558746:hit:20781:3.12.0.1;Target=TRINITY_DN6924_c0_g1_i1 2119 2578 +;Gap=M460
scaffold170|size558746	blastn	match_part	200320	200593	274	+	.	ID=scaffold170|size558746:hsp:39028:3.12.0.1;Parent=scaffold170|size558746:hit:20781:3.12.0.1;Target=TRINITY_DN6924_c0_g1_i1 2576 2849 +;Gap=M274
scaffold170|size558746	blastn	match_part	200672	200870	199	+	.	ID=scaffold170|size558746:hsp:39029:3.12.0.1;Parent=scaffold170|size558746:hit:20781:3.12.0.1;Target=TRINITY_DN6924_c0_g1_i1 2850 3048 +;Gap=M199
scaffold170|size558746	blastn	match_part	200957	201266	310	+	.	ID=scaffold170|size558746:hsp:39030:3.12.0.1;Parent=scaffold170|size558746:hit:20781:3.12.0.1;Target=TRINITY_DN6924_c0_g1_i1 3047 3356 +;Gap=M310
scaffold170|size558746	blastn	match_part	201338	202000	663	+	.	ID=scaffold170|size558746:hsp:39031:3.12.0.1;Parent=scaffold170|size558746:hit:20781:3.12.0.1;Target=TRINITY_DN6924_c0_g1_i1 3352 4014 +;Gap=M663
scaffold170|size558746	blastn	match_part	202001	202100	41	+	.	ID=scaffold170|size558746:hsp:39032:3.12.0.1;Parent=scaffold170|size558746:hit:20781:3.12.0.1;Target=TRINITY_DN6924_c0_g1_i1 3913 4011 +;Gap=M100
scaffold170|size558746	blastn	expressed_sequence_match	197395	201865	878	+	.	ID=scaffold170|size558746:hit:20782:3.12.0.1;Name=TRINITY_DN14936_c0_g1_i21;score=878
scaffold170|size558746	blastn	match_part	197395	198272	878	+	.	ID=scaffold170|size558746:hsp:39033:3.12.0.1;Parent=scaffold170|size558746:hit:20782:3.12.0.1;Target=TRINITY_DN14936_c0_g1_i21 105 982 +;Gap=M878
scaffold170|size558746	blastn	match_part	198403	199151	749	+	.	ID=scaffold170|size558746:hsp:39034:3.12.0.1;Parent=scaffold170|size558746:hit:20782:3.12.0.1;Target=TRINITY_DN14936_c0_g1_i21 980 1728 +;Gap=M749
scaffold170|size558746	blastn	match_part	199228	199697	470	+	.	ID=scaffold170|size558746:hsp:39035:3.12.0.1;Parent=scaffold170|size558746:hit:20782:3.12.0.1;Target=TRINITY_DN14936_c0_g1_i21 1727 2196 +;Gap=M470
scaffold170|size558746	blastn	match_part	199777	200236	460	+	.	ID=scaffold170|size558746:hsp:39036:3.12.0.1;Parent=scaffold170|size558746:hit:20782:3.12.0.1;Target=TRINITY_DN14936_c0_g1_i21 2194 2653 +;Gap=M460
scaffold170|size558746	blastn	match_part	200320	200870	551	+	.	ID=scaffold170|size558746:hsp:39037:3.12.0.1;Parent=scaffold170|size558746:hit:20782:3.12.0.1;Target=TRINITY_DN14936_c0_g1_i21 2651 3201 +;Gap=M551
scaffold170|size558746	blastn	match_part	200957	201266	310	+	.	ID=scaffold170|size558746:hsp:39038:3.12.0.1;Parent=scaffold170|size558746:hit:20782:3.12.0.1;Target=TRINITY_DN14936_c0_g1_i21 3200 3509 +;Gap=M310
scaffold170|size558746	blastn	match_part	201338	201865	522	+	.	ID=scaffold170|size558746:hsp:39039:3.12.0.1;Parent=scaffold170|size558746:hit:20782:3.12.0.1;Target=TRINITY_DN14936_c0_g1_i21 3505 4032 +;Gap=M528
scaffold170|size558746	blastn	expressed_sequence_match	197270	202100	878	+	.	ID=scaffold170|size558746:hit:20783:3.12.0.1;Name=TRINITY_DN6924_c0_g1_i7;score=878
scaffold170|size558746	blastn	match_part	197270	197304	35	+	.	ID=scaffold170|size558746:hsp:39040:3.12.0.1;Parent=scaffold170|size558746:hit:20783:3.12.0.1;Target=TRINITY_DN6924_c0_g1_i7 1 35 +;Gap=M35
scaffold170|size558746	blastn	match_part	197395	198272	878	+	.	ID=scaffold170|size558746:hsp:39041:3.12.0.1;Parent=scaffold170|size558746:hit:20783:3.12.0.1;Target=TRINITY_DN6924_c0_g1_i7 115 992 +;Gap=M878
scaffold170|size558746	blastn	match_part	198403	198571	169	+	.	ID=scaffold170|size558746:hsp:39042:3.12.0.1;Parent=scaffold170|size558746:hit:20783:3.12.0.1;Target=TRINITY_DN6924_c0_g1_i7 990 1158 +;Gap=M169
scaffold170|size558746	blastn	match_part	198655	199151	497	+	.	ID=scaffold170|size558746:hsp:39043:3.12.0.1;Parent=scaffold170|size558746:hit:20783:3.12.0.1;Target=TRINITY_DN6924_c0_g1_i7 1157 1653 +;Gap=M497
scaffold170|size558746	blastn	match_part	199228	199697	470	+	.	ID=scaffold170|size558746:hsp:39044:3.12.0.1;Parent=scaffold170|size558746:hit:20783:3.12.0.1;Target=TRINITY_DN6924_c0_g1_i7 1652 2121 +;Gap=M470
scaffold170|size558746	blastn	match_part	199777	200236	460	+	.	ID=scaffold170|size558746:hsp:39045:3.12.0.1;Parent=scaffold170|size558746:hit:20783:3.12.0.1;Target=TRINITY_DN6924_c0_g1_i7 2119 2578 +;Gap=M460
scaffold170|size558746	blastn	match_part	200320	200870	551	+	.	ID=scaffold170|size558746:hsp:39046:3.12.0.1;Parent=scaffold170|size558746:hit:20783:3.12.0.1;Target=TRINITY_DN6924_c0_g1_i7 2576 3126 +;Gap=M551
scaffold170|size558746	blastn	match_part	200957	201266	310	+	.	ID=scaffold170|size558746:hsp:39047:3.12.0.1;Parent=scaffold170|size558746:hit:20783:3.12.0.1;Target=TRINITY_DN6924_c0_g1_i7 3125 3434 +;Gap=M310
scaffold170|size558746	blastn	match_part	201338	202000	663	+	.	ID=scaffold170|size558746:hsp:39048:3.12.0.1;Parent=scaffold170|size558746:hit:20783:3.12.0.1;Target=TRINITY_DN6924_c0_g1_i7 3430 4092 +;Gap=M663
scaffold170|size558746	blastn	match_part	202001	202100	41	+	.	ID=scaffold170|size558746:hsp:39049:3.12.0.1;Parent=scaffold170|size558746:hit:20783:3.12.0.1;Target=TRINITY_DN6924_c0_g1_i7 3991 4089 +;Gap=M100
scaffold170|size558746	blastn	expressed_sequence_match	199675	202100	663	+	.	ID=scaffold170|size558746:hit:20784:3.12.0.1;Name=TRINITY_DN6924_c0_g1_i2;score=663
scaffold170|size558746	blastn	match_part	199675	200236	562	+	.	ID=scaffold170|size558746:hsp:39050:3.12.0.1;Parent=scaffold170|size558746:hit:20784:3.12.0.1;Target=TRINITY_DN6924_c0_g1_i2 1 562 +;Gap=M562
scaffold170|size558746	blastn	match_part	200320	200593	274	+	.	ID=scaffold170|size558746:hsp:39051:3.12.0.1;Parent=scaffold170|size558746:hit:20784:3.12.0.1;Target=TRINITY_DN6924_c0_g1_i2 560 833 +;Gap=M274
scaffold170|size558746	blastn	match_part	200672	200870	199	+	.	ID=scaffold170|size558746:hsp:39052:3.12.0.1;Parent=scaffold170|size558746:hit:20784:3.12.0.1;Target=TRINITY_DN6924_c0_g1_i2 834 1032 +;Gap=M199
scaffold170|size558746	blastn	match_part	200957	201266	310	+	.	ID=scaffold170|size558746:hsp:39053:3.12.0.1;Parent=scaffold170|size558746:hit:20784:3.12.0.1;Target=TRINITY_DN6924_c0_g1_i2 1031 1340 +;Gap=M310
scaffold170|size558746	blastn	match_part	201338	202000	663	+	.	ID=scaffold170|size558746:hsp:39054:3.12.0.1;Parent=scaffold170|size558746:hit:20784:3.12.0.1;Target=TRINITY_DN6924_c0_g1_i2 1336 1998 +;Gap=M663
scaffold170|size558746	blastn	match_part	202001	202100	41	+	.	ID=scaffold170|size558746:hsp:39055:3.12.0.1;Parent=scaffold170|size558746:hit:20784:3.12.0.1;Target=TRINITY_DN6924_c0_g1_i2 1897 1995 +;Gap=M100
scaffold170|size558746	blastn	expressed_sequence_match	199129	201585	569	+	.	ID=scaffold170|size558746:hit:20785:3.12.0.1;Name=TRINITY_DN14936_c0_g1_i24;score=569
scaffold170|size558746	blastn	match_part	199129	199697	569	+	.	ID=scaffold170|size558746:hsp:39056:3.12.0.1;Parent=scaffold170|size558746:hit:20785:3.12.0.1;Target=TRINITY_DN14936_c0_g1_i24 1 569 +;Gap=M569
scaffold170|size558746	blastn	match_part	199777	200236	460	+	.	ID=scaffold170|size558746:hsp:39057:3.12.0.1;Parent=scaffold170|size558746:hit:20785:3.12.0.1;Target=TRINITY_DN14936_c0_g1_i24 567 1026 +;Gap=M460
scaffold170|size558746	blastn	match_part	200320	200870	551	+	.	ID=scaffold170|size558746:hsp:39058:3.12.0.1;Parent=scaffold170|size558746:hit:20785:3.12.0.1;Target=TRINITY_DN14936_c0_g1_i24 1024 1574 +;Gap=M551
scaffold170|size558746	blastn	match_part	200957	201266	310	+	.	ID=scaffold170|size558746:hsp:39059:3.12.0.1;Parent=scaffold170|size558746:hit:20785:3.12.0.1;Target=TRINITY_DN14936_c0_g1_i24 1573 1882 +;Gap=M310
scaffold170|size558746	blastn	match_part	201338	201585	242	+	.	ID=scaffold170|size558746:hsp:39060:3.12.0.1;Parent=scaffold170|size558746:hit:20785:3.12.0.1;Target=TRINITY_DN14936_c0_g1_i24 1878 2125 +;Gap=M248
scaffold170|size558746	blastn	expressed_sequence_match	199129	201585	569	+	.	ID=scaffold170|size558746:hit:20786:3.12.0.1;Name=TRINITY_DN14936_c0_g1_i4;score=569
scaffold170|size558746	blastn	match_part	199129	199697	569	+	.	ID=scaffold170|size558746:hsp:39061:3.12.0.1;Parent=scaffold170|size558746:hit:20786:3.12.0.1;Target=TRINITY_DN14936_c0_g1_i4 1 569 +;Gap=M569
scaffold170|size558746	blastn	match_part	199777	200236	460	+	.	ID=scaffold170|size558746:hsp:39062:3.12.0.1;Parent=scaffold170|size558746:hit:20786:3.12.0.1;Target=TRINITY_DN14936_c0_g1_i4 567 1026 +;Gap=M460
scaffold170|size558746	blastn	match_part	200320	200593	274	+	.	ID=scaffold170|size558746:hsp:39063:3.12.0.1;Parent=scaffold170|size558746:hit:20786:3.12.0.1;Target=TRINITY_DN14936_c0_g1_i4 1024 1297 +;Gap=M274
scaffold170|size558746	blastn	match_part	200672	200870	199	+	.	ID=scaffold170|size558746:hsp:39064:3.12.0.1;Parent=scaffold170|size558746:hit:20786:3.12.0.1;Target=TRINITY_DN14936_c0_g1_i4 1298 1496 +;Gap=M199
scaffold170|size558746	blastn	match_part	200957	201266	310	+	.	ID=scaffold170|size558746:hsp:39065:3.12.0.1;Parent=scaffold170|size558746:hit:20786:3.12.0.1;Target=TRINITY_DN14936_c0_g1_i4 1495 1804 +;Gap=M310
scaffold170|size558746	blastn	match_part	201338	201585	242	+	.	ID=scaffold170|size558746:hsp:39066:3.12.0.1;Parent=scaffold170|size558746:hit:20786:3.12.0.1;Target=TRINITY_DN14936_c0_g1_i4 1800 2047 +;Gap=M248
scaffold170|size558746	est2genome	expressed_sequence_match	197339	202000	19888	+	.	ID=scaffold170|size558746:hit:20787:3.12.0.1;Name=TRINITY_DN6924_c0_g1_i4;score=19888
scaffold170|size558746	est2genome	match_part	197339	198272	19888	+	.	ID=scaffold170|size558746:hsp:39067:3.12.0.1;Parent=scaffold170|size558746:hit:20787:3.12.0.1;Target=TRINITY_DN6924_c0_g1_i4 110 1046 +;Gap=M934
scaffold170|size558746	est2genome	match_part	198406	198569	19888	+	.	ID=scaffold170|size558746:hsp:39068:3.12.0.1;Parent=scaffold170|size558746:hit:20787:3.12.0.1;Target=TRINITY_DN6924_c0_g1_i4 1047 1210 +;Gap=M164
scaffold170|size558746	est2genome	match_part	198655	199151	19888	+	.	ID=scaffold170|size558746:hsp:39069:3.12.0.1;Parent=scaffold170|size558746:hit:20787:3.12.0.1;Target=TRINITY_DN6924_c0_g1_i4 1211 1707 +;Gap=M497
scaffold170|size558746	est2genome	match_part	199230	199695	19888	+	.	ID=scaffold170|size558746:hsp:39070:3.12.0.1;Parent=scaffold170|size558746:hit:20787:3.12.0.1;Target=TRINITY_DN6924_c0_g1_i4 1708 2173 +;Gap=M466
scaffold170|size558746	est2genome	match_part	199778	200234	19888	+	.	ID=scaffold170|size558746:hsp:39071:3.12.0.1;Parent=scaffold170|size558746:hit:20787:3.12.0.1;Target=TRINITY_DN6924_c0_g1_i4 2174 2630 +;Gap=M457
scaffold170|size558746	est2genome	match_part	200321	200593	19888	+	.	ID=scaffold170|size558746:hsp:39072:3.12.0.1;Parent=scaffold170|size558746:hit:20787:3.12.0.1;Target=TRINITY_DN6924_c0_g1_i4 2631 2903 +;Gap=M273
scaffold170|size558746	est2genome	match_part	200672	200869	19888	+	.	ID=scaffold170|size558746:hsp:39073:3.12.0.1;Parent=scaffold170|size558746:hit:20787:3.12.0.1;Target=TRINITY_DN6924_c0_g1_i4 2904 3101 +;Gap=M198
scaffold170|size558746	est2genome	match_part	200958	202000	19888	+	.	ID=scaffold170|size558746:hsp:39074:3.12.0.1;Parent=scaffold170|size558746:hit:20787:3.12.0.1;Target=TRINITY_DN6924_c0_g1_i4 3102 4144 +;Gap=M1043
scaffold170|size558746	est2genome	expressed_sequence_match	197391	202000	19738	+	.	ID=scaffold170|size558746:hit:20788:3.12.0.1;Name=TRINITY_DN6924_c0_g1_i3;score=19738
scaffold170|size558746	est2genome	match_part	197391	198272	19738	+	.	ID=scaffold170|size558746:hsp:39075:3.12.0.1;Parent=scaffold170|size558746:hit:20788:3.12.0.1;Target=TRINITY_DN6924_c0_g1_i3 111 992 +;Gap=M882
scaffold170|size558746	est2genome	match_part	198406	198569	19738	+	.	ID=scaffold170|size558746:hsp:39076:3.12.0.1;Parent=scaffold170|size558746:hit:20788:3.12.0.1;Target=TRINITY_DN6924_c0_g1_i3 993 1156 +;Gap=M164
scaffold170|size558746	est2genome	match_part	198655	199151	19738	+	.	ID=scaffold170|size558746:hsp:39077:3.12.0.1;Parent=scaffold170|size558746:hit:20788:3.12.0.1;Target=TRINITY_DN6924_c0_g1_i3 1157 1653 +;Gap=M497
scaffold170|size558746	est2genome	match_part	199230	199695	19738	+	.	ID=scaffold170|size558746:hsp:39078:3.12.0.1;Parent=scaffold170|size558746:hit:20788:3.12.0.1;Target=TRINITY_DN6924_c0_g1_i3 1654 2119 +;Gap=M466
scaffold170|size558746	est2genome	match_part	199778	200234	19738	+	.	ID=scaffold170|size558746:hsp:39079:3.12.0.1;Parent=scaffold170|size558746:hit:20788:3.12.0.1;Target=TRINITY_DN6924_c0_g1_i3 2120 2576 +;Gap=M457
scaffold170|size558746	est2genome	match_part	200321	200593	19738	+	.	ID=scaffold170|size558746:hsp:39080:3.12.0.1;Parent=scaffold170|size558746:hit:20788:3.12.0.1;Target=TRINITY_DN6924_c0_g1_i3 2577 2849 +;Gap=M273
scaffold170|size558746	est2genome	match_part	200672	200869	19738	+	.	ID=scaffold170|size558746:hsp:39081:3.12.0.1;Parent=scaffold170|size558746:hit:20788:3.12.0.1;Target=TRINITY_DN6924_c0_g1_i3 2850 3047 +;Gap=M198
scaffold170|size558746	est2genome	match_part	200958	202000	19738	+	.	ID=scaffold170|size558746:hsp:39082:3.12.0.1;Parent=scaffold170|size558746:hit:20788:3.12.0.1;Target=TRINITY_DN6924_c0_g1_i3 3048 4090 +;Gap=M1043
scaffold170|size558746	est2genome	expressed_sequence_match	197391	201865	19084	+	.	ID=scaffold170|size558746:hit:20789:3.12.0.1;Name=TRINITY_DN14936_c0_g1_i10;score=19084
scaffold170|size558746	est2genome	match_part	197391	198272	19084	+	.	ID=scaffold170|size558746:hsp:39083:3.12.0.1;Parent=scaffold170|size558746:hit:20789:3.12.0.1;Target=TRINITY_DN14936_c0_g1_i10 101 982 +;Gap=M882
scaffold170|size558746	est2genome	match_part	198406	198569	19084	+	.	ID=scaffold170|size558746:hsp:39084:3.12.0.1;Parent=scaffold170|size558746:hit:20789:3.12.0.1;Target=TRINITY_DN14936_c0_g1_i10 983 1146 +;Gap=M164
scaffold170|size558746	est2genome	match_part	198655	199151	19084	+	.	ID=scaffold170|size558746:hsp:39085:3.12.0.1;Parent=scaffold170|size558746:hit:20789:3.12.0.1;Target=TRINITY_DN14936_c0_g1_i10 1147 1643 +;Gap=M497
scaffold170|size558746	est2genome	match_part	199230	200234	19084	+	.	ID=scaffold170|size558746:hsp:39086:3.12.0.1;Parent=scaffold170|size558746:hit:20789:3.12.0.1;Target=TRINITY_DN14936_c0_g1_i10 1644 2648 +;Gap=M1005
scaffold170|size558746	est2genome	match_part	200321	200593	19084	+	.	ID=scaffold170|size558746:hsp:39087:3.12.0.1;Parent=scaffold170|size558746:hit:20789:3.12.0.1;Target=TRINITY_DN14936_c0_g1_i10 2649 2921 +;Gap=M273
scaffold170|size558746	est2genome	match_part	200672	200869	19084	+	.	ID=scaffold170|size558746:hsp:39088:3.12.0.1;Parent=scaffold170|size558746:hit:20789:3.12.0.1;Target=TRINITY_DN14936_c0_g1_i10 2922 3119 +;Gap=M198
scaffold170|size558746	est2genome	match_part	200958	201264	19084	+	.	ID=scaffold170|size558746:hsp:39089:3.12.0.1;Parent=scaffold170|size558746:hit:20789:3.12.0.1;Target=TRINITY_DN14936_c0_g1_i10 3120 3426 +;Gap=M307
scaffold170|size558746	est2genome	match_part	201341	201865	19084	+	.	ID=scaffold170|size558746:hsp:39090:3.12.0.1;Parent=scaffold170|size558746:hit:20789:3.12.0.1;Target=TRINITY_DN14936_c0_g1_i10 3427 3951 +;Gap=M525
scaffold170|size558746	est2genome	expressed_sequence_match	197339	201865	19678	+	.	ID=scaffold170|size558746:hit:20790:3.12.0.1;Name=TRINITY_DN14936_c0_g1_i16;score=19678
scaffold170|size558746	est2genome	match_part	197339	198272	19678	+	.	ID=scaffold170|size558746:hsp:39091:3.12.0.1;Parent=scaffold170|size558746:hit:20790:3.12.0.1;Target=TRINITY_DN14936_c0_g1_i16 54 990 +;Gap=M934
scaffold170|size558746	est2genome	match_part	198406	199151	19678	+	.	ID=scaffold170|size558746:hsp:39092:3.12.0.1;Parent=scaffold170|size558746:hit:20790:3.12.0.1;Target=TRINITY_DN14936_c0_g1_i16 991 1736 +;Gap=M746
scaffold170|size558746	est2genome	match_part	199230	200234	19678	+	.	ID=scaffold170|size558746:hsp:39093:3.12.0.1;Parent=scaffold170|size558746:hit:20790:3.12.0.1;Target=TRINITY_DN14936_c0_g1_i16 1737 2741 +;Gap=M1005
scaffold170|size558746	est2genome	match_part	200321	200593	19678	+	.	ID=scaffold170|size558746:hsp:39094:3.12.0.1;Parent=scaffold170|size558746:hit:20790:3.12.0.1;Target=TRINITY_DN14936_c0_g1_i16 2742 3014 +;Gap=M273
scaffold170|size558746	est2genome	match_part	200672	200869	19678	+	.	ID=scaffold170|size558746:hsp:39095:3.12.0.1;Parent=scaffold170|size558746:hit:20790:3.12.0.1;Target=TRINITY_DN14936_c0_g1_i16 3015 3212 +;Gap=M198
scaffold170|size558746	est2genome	match_part	200958	201264	19678	+	.	ID=scaffold170|size558746:hsp:39096:3.12.0.1;Parent=scaffold170|size558746:hit:20790:3.12.0.1;Target=TRINITY_DN14936_c0_g1_i16 3213 3519 +;Gap=M307
scaffold170|size558746	est2genome	match_part	201341	201865	19678	+	.	ID=scaffold170|size558746:hsp:39097:3.12.0.1;Parent=scaffold170|size558746:hit:20790:3.12.0.1;Target=TRINITY_DN14936_c0_g1_i16 3520 4044 +;Gap=M525
scaffold170|size558746	est2genome	expressed_sequence_match	197339	201865	20091	+	.	ID=scaffold170|size558746:hit:20791:3.12.0.1;Name=TRINITY_DN14936_c0_g1_i25;score=20091
scaffold170|size558746	est2genome	match_part	197339	198272	20091	+	.	ID=scaffold170|size558746:hsp:39098:3.12.0.1;Parent=scaffold170|size558746:hit:20791:3.12.0.1;Target=TRINITY_DN14936_c0_g1_i25 54 990 +;Gap=M934
scaffold170|size558746	est2genome	match_part	198406	199151	20091	+	.	ID=scaffold170|size558746:hsp:39099:3.12.0.1;Parent=scaffold170|size558746:hit:20791:3.12.0.1;Target=TRINITY_DN14936_c0_g1_i25 991 1736 +;Gap=M746
scaffold170|size558746	est2genome	match_part	199230	200234	20091	+	.	ID=scaffold170|size558746:hsp:39100:3.12.0.1;Parent=scaffold170|size558746:hit:20791:3.12.0.1;Target=TRINITY_DN14936_c0_g1_i25 1737 2741 +;Gap=M1005
scaffold170|size558746	est2genome	match_part	200321	200869	20091	+	.	ID=scaffold170|size558746:hsp:39101:3.12.0.1;Parent=scaffold170|size558746:hit:20791:3.12.0.1;Target=TRINITY_DN14936_c0_g1_i25 2742 3290 +;Gap=M549
scaffold170|size558746	est2genome	match_part	200958	201264	20091	+	.	ID=scaffold170|size558746:hsp:39102:3.12.0.1;Parent=scaffold170|size558746:hit:20791:3.12.0.1;Target=TRINITY_DN14936_c0_g1_i25 3291 3597 +;Gap=M307
scaffold170|size558746	est2genome	match_part	201341	201865	20091	+	.	ID=scaffold170|size558746:hsp:39103:3.12.0.1;Parent=scaffold170|size558746:hit:20791:3.12.0.1;Target=TRINITY_DN14936_c0_g1_i25 3598 4122 +;Gap=M525
scaffold170|size558746	est2genome	expressed_sequence_match	197391	201865	19528	+	.	ID=scaffold170|size558746:hit:20792:3.12.0.1;Name=TRINITY_DN14936_c0_g1_i5;score=19528
scaffold170|size558746	est2genome	match_part	197391	198272	19528	+	.	ID=scaffold170|size558746:hsp:39104:3.12.0.1;Parent=scaffold170|size558746:hit:20792:3.12.0.1;Target=TRINITY_DN14936_c0_g1_i5 101 982 +;Gap=M882
scaffold170|size558746	est2genome	match_part	198406	199151	19528	+	.	ID=scaffold170|size558746:hsp:39105:3.12.0.1;Parent=scaffold170|size558746:hit:20792:3.12.0.1;Target=TRINITY_DN14936_c0_g1_i5 983 1728 +;Gap=M746
scaffold170|size558746	est2genome	match_part	199230	200234	19528	+	.	ID=scaffold170|size558746:hsp:39106:3.12.0.1;Parent=scaffold170|size558746:hit:20792:3.12.0.1;Target=TRINITY_DN14936_c0_g1_i5 1729 2733 +;Gap=M1005
scaffold170|size558746	est2genome	match_part	200321	200593	19528	+	.	ID=scaffold170|size558746:hsp:39107:3.12.0.1;Parent=scaffold170|size558746:hit:20792:3.12.0.1;Target=TRINITY_DN14936_c0_g1_i5 2734 3006 +;Gap=M273
scaffold170|size558746	est2genome	match_part	200672	200869	19528	+	.	ID=scaffold170|size558746:hsp:39108:3.12.0.1;Parent=scaffold170|size558746:hit:20792:3.12.0.1;Target=TRINITY_DN14936_c0_g1_i5 3007 3204 +;Gap=M198
scaffold170|size558746	est2genome	match_part	200958	201264	19528	+	.	ID=scaffold170|size558746:hsp:39109:3.12.0.1;Parent=scaffold170|size558746:hit:20792:3.12.0.1;Target=TRINITY_DN14936_c0_g1_i5 3205 3511 +;Gap=M307
scaffold170|size558746	est2genome	match_part	201341	201865	19528	+	.	ID=scaffold170|size558746:hsp:39110:3.12.0.1;Parent=scaffold170|size558746:hit:20792:3.12.0.1;Target=TRINITY_DN14936_c0_g1_i5 3512 4036 +;Gap=M525
scaffold170|size558746	est2genome	expressed_sequence_match	197339	201865	19647	+	.	ID=scaffold170|size558746:hit:20793:3.12.0.1;Name=TRINITY_DN14936_c0_g1_i27;score=19647
scaffold170|size558746	est2genome	match_part	197339	198272	19647	+	.	ID=scaffold170|size558746:hsp:39111:3.12.0.1;Parent=scaffold170|size558746:hit:20793:3.12.0.1;Target=TRINITY_DN14936_c0_g1_i27 54 990 +;Gap=M934
scaffold170|size558746	est2genome	match_part	198406	198569	19647	+	.	ID=scaffold170|size558746:hsp:39112:3.12.0.1;Parent=scaffold170|size558746:hit:20793:3.12.0.1;Target=TRINITY_DN14936_c0_g1_i27 991 1154 +;Gap=M164
scaffold170|size558746	est2genome	match_part	198655	199151	19647	+	.	ID=scaffold170|size558746:hsp:39113:3.12.0.1;Parent=scaffold170|size558746:hit:20793:3.12.0.1;Target=TRINITY_DN14936_c0_g1_i27 1155 1651 +;Gap=M497
scaffold170|size558746	est2genome	match_part	199230	200234	19647	+	.	ID=scaffold170|size558746:hsp:39114:3.12.0.1;Parent=scaffold170|size558746:hit:20793:3.12.0.1;Target=TRINITY_DN14936_c0_g1_i27 1652 2656 +;Gap=M1005
scaffold170|size558746	est2genome	match_part	200321	200869	19647	+	.	ID=scaffold170|size558746:hsp:39115:3.12.0.1;Parent=scaffold170|size558746:hit:20793:3.12.0.1;Target=TRINITY_DN14936_c0_g1_i27 2657 3205 +;Gap=M549
scaffold170|size558746	est2genome	match_part	200958	201264	19647	+	.	ID=scaffold170|size558746:hsp:39116:3.12.0.1;Parent=scaffold170|size558746:hit:20793:3.12.0.1;Target=TRINITY_DN14936_c0_g1_i27 3206 3512 +;Gap=M307
scaffold170|size558746	est2genome	match_part	201341	201865	19647	+	.	ID=scaffold170|size558746:hsp:39117:3.12.0.1;Parent=scaffold170|size558746:hit:20793:3.12.0.1;Target=TRINITY_DN14936_c0_g1_i27 3513 4037 +;Gap=M525
scaffold170|size558746	est2genome	expressed_sequence_match	197391	201865	19497	+	.	ID=scaffold170|size558746:hit:20794:3.12.0.1;Name=TRINITY_DN14936_c0_g1_i23;score=19497
scaffold170|size558746	est2genome	match_part	197391	198272	19497	+	.	ID=scaffold170|size558746:hsp:39118:3.12.0.1;Parent=scaffold170|size558746:hit:20794:3.12.0.1;Target=TRINITY_DN14936_c0_g1_i23 101 982 +;Gap=M882
scaffold170|size558746	est2genome	match_part	198406	198569	19497	+	.	ID=scaffold170|size558746:hsp:39119:3.12.0.1;Parent=scaffold170|size558746:hit:20794:3.12.0.1;Target=TRINITY_DN14936_c0_g1_i23 983 1146 +;Gap=M164
scaffold170|size558746	est2genome	match_part	198655	199151	19497	+	.	ID=scaffold170|size558746:hsp:39120:3.12.0.1;Parent=scaffold170|size558746:hit:20794:3.12.0.1;Target=TRINITY_DN14936_c0_g1_i23 1147 1643 +;Gap=M497
scaffold170|size558746	est2genome	match_part	199230	200234	19497	+	.	ID=scaffold170|size558746:hsp:39121:3.12.0.1;Parent=scaffold170|size558746:hit:20794:3.12.0.1;Target=TRINITY_DN14936_c0_g1_i23 1644 2648 +;Gap=M1005
scaffold170|size558746	est2genome	match_part	200321	200869	19497	+	.	ID=scaffold170|size558746:hsp:39122:3.12.0.1;Parent=scaffold170|size558746:hit:20794:3.12.0.1;Target=TRINITY_DN14936_c0_g1_i23 2649 3197 +;Gap=M549
scaffold170|size558746	est2genome	match_part	200958	201264	19497	+	.	ID=scaffold170|size558746:hsp:39123:3.12.0.1;Parent=scaffold170|size558746:hit:20794:3.12.0.1;Target=TRINITY_DN14936_c0_g1_i23 3198 3504 +;Gap=M307
scaffold170|size558746	est2genome	match_part	201341	201865	19497	+	.	ID=scaffold170|size558746:hsp:39124:3.12.0.1;Parent=scaffold170|size558746:hit:20794:3.12.0.1;Target=TRINITY_DN14936_c0_g1_i23 3505 4029 +;Gap=M525
scaffold170|size558746	est2genome	expressed_sequence_match	197391	201865	19941	+	.	ID=scaffold170|size558746:hit:20795:3.12.0.1;Name=TRINITY_DN14936_c0_g1_i17;score=19941
scaffold170|size558746	est2genome	match_part	197391	198272	19941	+	.	ID=scaffold170|size558746:hsp:39125:3.12.0.1;Parent=scaffold170|size558746:hit:20795:3.12.0.1;Target=TRINITY_DN14936_c0_g1_i17 101 982 +;Gap=M882
scaffold170|size558746	est2genome	match_part	198406	199151	19941	+	.	ID=scaffold170|size558746:hsp:39126:3.12.0.1;Parent=scaffold170|size558746:hit:20795:3.12.0.1;Target=TRINITY_DN14936_c0_g1_i17 983 1728 +;Gap=M746
scaffold170|size558746	est2genome	match_part	199230	200234	19941	+	.	ID=scaffold170|size558746:hsp:39127:3.12.0.1;Parent=scaffold170|size558746:hit:20795:3.12.0.1;Target=TRINITY_DN14936_c0_g1_i17 1729 2733 +;Gap=M1005
scaffold170|size558746	est2genome	match_part	200321	200869	19941	+	.	ID=scaffold170|size558746:hsp:39128:3.12.0.1;Parent=scaffold170|size558746:hit:20795:3.12.0.1;Target=TRINITY_DN14936_c0_g1_i17 2734 3282 +;Gap=M549
scaffold170|size558746	est2genome	match_part	200958	201264	19941	+	.	ID=scaffold170|size558746:hsp:39129:3.12.0.1;Parent=scaffold170|size558746:hit:20795:3.12.0.1;Target=TRINITY_DN14936_c0_g1_i17 3283 3589 +;Gap=M307
scaffold170|size558746	est2genome	match_part	201341	201865	19941	+	.	ID=scaffold170|size558746:hsp:39130:3.12.0.1;Parent=scaffold170|size558746:hit:20795:3.12.0.1;Target=TRINITY_DN14936_c0_g1_i17 3590 4114 +;Gap=M525
scaffold170|size558746	est2genome	expressed_sequence_match	197339	201865	19234	+	.	ID=scaffold170|size558746:hit:20796:3.12.0.1;Name=TRINITY_DN14936_c0_g1_i12;score=19234
scaffold170|size558746	est2genome	match_part	197339	198272	19234	+	.	ID=scaffold170|size558746:hsp:39131:3.12.0.1;Parent=scaffold170|size558746:hit:20796:3.12.0.1;Target=TRINITY_DN14936_c0_g1_i12 54 990 +;Gap=M934
scaffold170|size558746	est2genome	match_part	198406	198569	19234	+	.	ID=scaffold170|size558746:hsp:39132:3.12.0.1;Parent=scaffold170|size558746:hit:20796:3.12.0.1;Target=TRINITY_DN14936_c0_g1_i12 991 1154 +;Gap=M164
scaffold170|size558746	est2genome	match_part	198655	199151	19234	+	.	ID=scaffold170|size558746:hsp:39133:3.12.0.1;Parent=scaffold170|size558746:hit:20796:3.12.0.1;Target=TRINITY_DN14936_c0_g1_i12 1155 1651 +;Gap=M497
scaffold170|size558746	est2genome	match_part	199230	200234	19234	+	.	ID=scaffold170|size558746:hsp:39134:3.12.0.1;Parent=scaffold170|size558746:hit:20796:3.12.0.1;Target=TRINITY_DN14936_c0_g1_i12 1652 2656 +;Gap=M1005
scaffold170|size558746	est2genome	match_part	200321	200593	19234	+	.	ID=scaffold170|size558746:hsp:39135:3.12.0.1;Parent=scaffold170|size558746:hit:20796:3.12.0.1;Target=TRINITY_DN14936_c0_g1_i12 2657 2929 +;Gap=M273
scaffold170|size558746	est2genome	match_part	200672	200869	19234	+	.	ID=scaffold170|size558746:hsp:39136:3.12.0.1;Parent=scaffold170|size558746:hit:20796:3.12.0.1;Target=TRINITY_DN14936_c0_g1_i12 2930 3127 +;Gap=M198
scaffold170|size558746	est2genome	match_part	200958	201264	19234	+	.	ID=scaffold170|size558746:hsp:39137:3.12.0.1;Parent=scaffold170|size558746:hit:20796:3.12.0.1;Target=TRINITY_DN14936_c0_g1_i12 3128 3434 +;Gap=M307
scaffold170|size558746	est2genome	match_part	201341	201865	19234	+	.	ID=scaffold170|size558746:hsp:39138:3.12.0.1;Parent=scaffold170|size558746:hit:20796:3.12.0.1;Target=TRINITY_DN14936_c0_g1_i12 3435 3959 +;Gap=M525
scaffold170|size558746	est2genome	expressed_sequence_match	197391	201865	19894	+	.	ID=scaffold170|size558746:hit:20797:3.12.0.1;Name=TRINITY_DN14936_c0_g1_i7;score=19894
scaffold170|size558746	est2genome	match_part	197391	198272	19894	+	.	ID=scaffold170|size558746:hsp:39139:3.12.0.1;Parent=scaffold170|size558746:hit:20797:3.12.0.1;Target=TRINITY_DN14936_c0_g1_i7 101 982 +;Gap=M882
scaffold170|size558746	est2genome	match_part	198406	198569	19894	+	.	ID=scaffold170|size558746:hsp:39140:3.12.0.1;Parent=scaffold170|size558746:hit:20797:3.12.0.1;Target=TRINITY_DN14936_c0_g1_i7 983 1146 +;Gap=M164
scaffold170|size558746	est2genome	match_part	198655	199151	19894	+	.	ID=scaffold170|size558746:hsp:39141:3.12.0.1;Parent=scaffold170|size558746:hit:20797:3.12.0.1;Target=TRINITY_DN14936_c0_g1_i7 1147 1643 +;Gap=M497
scaffold170|size558746	est2genome	match_part	199230	200234	19894	+	.	ID=scaffold170|size558746:hsp:39142:3.12.0.1;Parent=scaffold170|size558746:hit:20797:3.12.0.1;Target=TRINITY_DN14936_c0_g1_i7 1644 2648 +;Gap=M1005
scaffold170|size558746	est2genome	match_part	200321	200869	19894	+	.	ID=scaffold170|size558746:hsp:39143:3.12.0.1;Parent=scaffold170|size558746:hit:20797:3.12.0.1;Target=TRINITY_DN14936_c0_g1_i7 2649 3197 +;Gap=M549
scaffold170|size558746	est2genome	match_part	200958	201865	19894	+	.	ID=scaffold170|size558746:hsp:39144:3.12.0.1;Parent=scaffold170|size558746:hit:20797:3.12.0.1;Target=TRINITY_DN14936_c0_g1_i7 3198 4105 +;Gap=M908
scaffold170|size558746	est2genome	expressed_sequence_match	197339	201865	19251	+	.	ID=scaffold170|size558746:hit:20798:3.12.0.1;Name=TRINITY_DN14936_c0_g1_i13;score=19251
scaffold170|size558746	est2genome	match_part	197339	198272	19251	+	.	ID=scaffold170|size558746:hsp:39145:3.12.0.1;Parent=scaffold170|size558746:hit:20798:3.12.0.1;Target=TRINITY_DN14936_c0_g1_i13 54 990 +;Gap=M934
scaffold170|size558746	est2genome	match_part	198406	199151	19251	+	.	ID=scaffold170|size558746:hsp:39146:3.12.0.1;Parent=scaffold170|size558746:hit:20798:3.12.0.1;Target=TRINITY_DN14936_c0_g1_i13 991 1736 +;Gap=M746
scaffold170|size558746	est2genome	match_part	199230	199695	19251	+	.	ID=scaffold170|size558746:hsp:39147:3.12.0.1;Parent=scaffold170|size558746:hit:20798:3.12.0.1;Target=TRINITY_DN14936_c0_g1_i13 1737 2202 +;Gap=M466
scaffold170|size558746	est2genome	match_part	199778	200234	19251	+	.	ID=scaffold170|size558746:hsp:39148:3.12.0.1;Parent=scaffold170|size558746:hit:20798:3.12.0.1;Target=TRINITY_DN14936_c0_g1_i13 2203 2659 +;Gap=M457
scaffold170|size558746	est2genome	match_part	200321	200593	19251	+	.	ID=scaffold170|size558746:hsp:39149:3.12.0.1;Parent=scaffold170|size558746:hit:20798:3.12.0.1;Target=TRINITY_DN14936_c0_g1_i13 2660 2932 +;Gap=M273
scaffold170|size558746	est2genome	match_part	200672	200869	19251	+	.	ID=scaffold170|size558746:hsp:39150:3.12.0.1;Parent=scaffold170|size558746:hit:20798:3.12.0.1;Target=TRINITY_DN14936_c0_g1_i13 2933 3130 +;Gap=M198
scaffold170|size558746	est2genome	match_part	200958	201264	19251	+	.	ID=scaffold170|size558746:hsp:39151:3.12.0.1;Parent=scaffold170|size558746:hit:20798:3.12.0.1;Target=TRINITY_DN14936_c0_g1_i13 3131 3437 +;Gap=M307
scaffold170|size558746	est2genome	match_part	201341	201865	19251	+	.	ID=scaffold170|size558746:hsp:39152:3.12.0.1;Parent=scaffold170|size558746:hit:20798:3.12.0.1;Target=TRINITY_DN14936_c0_g1_i13 3438 3962 +;Gap=M525
scaffold170|size558746	est2genome	expressed_sequence_match	197339	202000	19904	+	.	ID=scaffold170|size558746:hit:20799:3.12.0.1;Name=TRINITY_DN6924_c0_g1_i6;score=19904
scaffold170|size558746	est2genome	match_part	197339	198272	19904	+	.	ID=scaffold170|size558746:hsp:39153:3.12.0.1;Parent=scaffold170|size558746:hit:20799:3.12.0.1;Target=TRINITY_DN6924_c0_g1_i6 110 1046 +;Gap=M934
scaffold170|size558746	est2genome	match_part	198406	198569	19904	+	.	ID=scaffold170|size558746:hsp:39154:3.12.0.1;Parent=scaffold170|size558746:hit:20799:3.12.0.1;Target=TRINITY_DN6924_c0_g1_i6 1047 1210 +;Gap=M164
scaffold170|size558746	est2genome	match_part	198655	199151	19904	+	.	ID=scaffold170|size558746:hsp:39155:3.12.0.1;Parent=scaffold170|size558746:hit:20799:3.12.0.1;Target=TRINITY_DN6924_c0_g1_i6 1211 1707 +;Gap=M497
scaffold170|size558746	est2genome	match_part	199230	199695	19904	+	.	ID=scaffold170|size558746:hsp:39156:3.12.0.1;Parent=scaffold170|size558746:hit:20799:3.12.0.1;Target=TRINITY_DN6924_c0_g1_i6 1708 2173 +;Gap=M466
scaffold170|size558746	est2genome	match_part	199778	200234	19904	+	.	ID=scaffold170|size558746:hsp:39157:3.12.0.1;Parent=scaffold170|size558746:hit:20799:3.12.0.1;Target=TRINITY_DN6924_c0_g1_i6 2174 2630 +;Gap=M457
scaffold170|size558746	est2genome	match_part	200321	200869	19904	+	.	ID=scaffold170|size558746:hsp:39158:3.12.0.1;Parent=scaffold170|size558746:hit:20799:3.12.0.1;Target=TRINITY_DN6924_c0_g1_i6 2631 3179 +;Gap=M549
scaffold170|size558746	est2genome	match_part	200958	201264	19904	+	.	ID=scaffold170|size558746:hsp:39159:3.12.0.1;Parent=scaffold170|size558746:hit:20799:3.12.0.1;Target=TRINITY_DN6924_c0_g1_i6 3180 3486 +;Gap=M307
scaffold170|size558746	est2genome	match_part	201341	202000	19904	+	.	ID=scaffold170|size558746:hsp:39160:3.12.0.1;Parent=scaffold170|size558746:hit:20799:3.12.0.1;Target=TRINITY_DN6924_c0_g1_i6 3487 4146 +;Gap=M660
scaffold170|size558746	est2genome	expressed_sequence_match	197339	201865	19617	+	.	ID=scaffold170|size558746:hit:20800:3.12.0.1;Name=TRINITY_DN14936_c0_g1_i15;score=19617
scaffold170|size558746	est2genome	match_part	197339	198272	19617	+	.	ID=scaffold170|size558746:hsp:39161:3.12.0.1;Parent=scaffold170|size558746:hit:20800:3.12.0.1;Target=TRINITY_DN14936_c0_g1_i15 54 990 +;Gap=M934
scaffold170|size558746	est2genome	match_part	198406	198569	19617	+	.	ID=scaffold170|size558746:hsp:39162:3.12.0.1;Parent=scaffold170|size558746:hit:20800:3.12.0.1;Target=TRINITY_DN14936_c0_g1_i15 991 1154 +;Gap=M164
scaffold170|size558746	est2genome	match_part	198655	199151	19617	+	.	ID=scaffold170|size558746:hsp:39163:3.12.0.1;Parent=scaffold170|size558746:hit:20800:3.12.0.1;Target=TRINITY_DN14936_c0_g1_i15 1155 1651 +;Gap=M497
scaffold170|size558746	est2genome	match_part	199230	199695	19617	+	.	ID=scaffold170|size558746:hsp:39164:3.12.0.1;Parent=scaffold170|size558746:hit:20800:3.12.0.1;Target=TRINITY_DN14936_c0_g1_i15 1652 2117 +;Gap=M466
scaffold170|size558746	est2genome	match_part	199778	200234	19617	+	.	ID=scaffold170|size558746:hsp:39165:3.12.0.1;Parent=scaffold170|size558746:hit:20800:3.12.0.1;Target=TRINITY_DN14936_c0_g1_i15 2118 2574 +;Gap=M457
scaffold170|size558746	est2genome	match_part	200321	200869	19617	+	.	ID=scaffold170|size558746:hsp:39166:3.12.0.1;Parent=scaffold170|size558746:hit:20800:3.12.0.1;Target=TRINITY_DN14936_c0_g1_i15 2575 3123 +;Gap=M549
scaffold170|size558746	est2genome	match_part	200958	201865	19617	+	.	ID=scaffold170|size558746:hsp:39167:3.12.0.1;Parent=scaffold170|size558746:hit:20800:3.12.0.1;Target=TRINITY_DN14936_c0_g1_i15 3124 4031 +;Gap=M908
scaffold170|size558746	est2genome	expressed_sequence_match	197339	202000	19491	+	.	ID=scaffold170|size558746:hit:20801:3.12.0.1;Name=TRINITY_DN6924_c0_g1_i5;score=19491
scaffold170|size558746	est2genome	match_part	197339	198272	19491	+	.	ID=scaffold170|size558746:hsp:39168:3.12.0.1;Parent=scaffold170|size558746:hit:20801:3.12.0.1;Target=TRINITY_DN6924_c0_g1_i5 110 1046 +;Gap=M934
scaffold170|size558746	est2genome	match_part	198406	198569	19491	+	.	ID=scaffold170|size558746:hsp:39169:3.12.0.1;Parent=scaffold170|size558746:hit:20801:3.12.0.1;Target=TRINITY_DN6924_c0_g1_i5 1047 1210 +;Gap=M164
scaffold170|size558746	est2genome	match_part	198655	199151	19491	+	.	ID=scaffold170|size558746:hsp:39170:3.12.0.1;Parent=scaffold170|size558746:hit:20801:3.12.0.1;Target=TRINITY_DN6924_c0_g1_i5 1211 1707 +;Gap=M497
scaffold170|size558746	est2genome	match_part	199230	199695	19491	+	.	ID=scaffold170|size558746:hsp:39171:3.12.0.1;Parent=scaffold170|size558746:hit:20801:3.12.0.1;Target=TRINITY_DN6924_c0_g1_i5 1708 2173 +;Gap=M466
scaffold170|size558746	est2genome	match_part	199778	200234	19491	+	.	ID=scaffold170|size558746:hsp:39172:3.12.0.1;Parent=scaffold170|size558746:hit:20801:3.12.0.1;Target=TRINITY_DN6924_c0_g1_i5 2174 2630 +;Gap=M457
scaffold170|size558746	est2genome	match_part	200321	200593	19491	+	.	ID=scaffold170|size558746:hsp:39173:3.12.0.1;Parent=scaffold170|size558746:hit:20801:3.12.0.1;Target=TRINITY_DN6924_c0_g1_i5 2631 2903 +;Gap=M273
scaffold170|size558746	est2genome	match_part	200672	200869	19491	+	.	ID=scaffold170|size558746:hsp:39174:3.12.0.1;Parent=scaffold170|size558746:hit:20801:3.12.0.1;Target=TRINITY_DN6924_c0_g1_i5 2904 3101 +;Gap=M198
scaffold170|size558746	est2genome	match_part	200958	201264	19491	+	.	ID=scaffold170|size558746:hsp:39175:3.12.0.1;Parent=scaffold170|size558746:hit:20801:3.12.0.1;Target=TRINITY_DN6924_c0_g1_i5 3102 3408 +;Gap=M307
scaffold170|size558746	est2genome	match_part	201341	202000	19491	+	.	ID=scaffold170|size558746:hsp:39176:3.12.0.1;Parent=scaffold170|size558746:hit:20801:3.12.0.1;Target=TRINITY_DN6924_c0_g1_i5 3409 4068 +;Gap=M660
scaffold170|size558746	est2genome	expressed_sequence_match	197339	201865	19648	+	.	ID=scaffold170|size558746:hit:20802:3.12.0.1;Name=TRINITY_DN14936_c0_g1_i2;score=19648
scaffold170|size558746	est2genome	match_part	197339	198272	19648	+	.	ID=scaffold170|size558746:hsp:39177:3.12.0.1;Parent=scaffold170|size558746:hit:20802:3.12.0.1;Target=TRINITY_DN14936_c0_g1_i2 54 990 +;Gap=M934
scaffold170|size558746	est2genome	match_part	198406	199151	19648	+	.	ID=scaffold170|size558746:hsp:39178:3.12.0.1;Parent=scaffold170|size558746:hit:20802:3.12.0.1;Target=TRINITY_DN14936_c0_g1_i2 991 1736 +;Gap=M746
scaffold170|size558746	est2genome	match_part	199230	199695	19648	+	.	ID=scaffold170|size558746:hsp:39179:3.12.0.1;Parent=scaffold170|size558746:hit:20802:3.12.0.1;Target=TRINITY_DN14936_c0_g1_i2 1737 2202 +;Gap=M466
scaffold170|size558746	est2genome	match_part	199778	200234	19648	+	.	ID=scaffold170|size558746:hsp:39180:3.12.0.1;Parent=scaffold170|size558746:hit:20802:3.12.0.1;Target=TRINITY_DN14936_c0_g1_i2 2203 2659 +;Gap=M457
scaffold170|size558746	est2genome	match_part	200321	200593	19648	+	.	ID=scaffold170|size558746:hsp:39181:3.12.0.1;Parent=scaffold170|size558746:hit:20802:3.12.0.1;Target=TRINITY_DN14936_c0_g1_i2 2660 2932 +;Gap=M273
scaffold170|size558746	est2genome	match_part	200672	200869	19648	+	.	ID=scaffold170|size558746:hsp:39182:3.12.0.1;Parent=scaffold170|size558746:hit:20802:3.12.0.1;Target=TRINITY_DN14936_c0_g1_i2 2933 3130 +;Gap=M198
scaffold170|size558746	est2genome	match_part	200958	201865	19648	+	.	ID=scaffold170|size558746:hsp:39183:3.12.0.1;Parent=scaffold170|size558746:hit:20802:3.12.0.1;Target=TRINITY_DN14936_c0_g1_i2 3131 4038 +;Gap=M908
scaffold170|size558746	est2genome	expressed_sequence_match	197339	201865	19664	+	.	ID=scaffold170|size558746:hit:20803:3.12.0.1;Name=TRINITY_DN14936_c0_g1_i6;score=19664
scaffold170|size558746	est2genome	match_part	197339	198272	19664	+	.	ID=scaffold170|size558746:hsp:39184:3.12.0.1;Parent=scaffold170|size558746:hit:20803:3.12.0.1;Target=TRINITY_DN14936_c0_g1_i6 54 990 +;Gap=M934
scaffold170|size558746	est2genome	match_part	198406	199151	19664	+	.	ID=scaffold170|size558746:hsp:39185:3.12.0.1;Parent=scaffold170|size558746:hit:20803:3.12.0.1;Target=TRINITY_DN14936_c0_g1_i6 991 1736 +;Gap=M746
scaffold170|size558746	est2genome	match_part	199230	199695	19664	+	.	ID=scaffold170|size558746:hsp:39186:3.12.0.1;Parent=scaffold170|size558746:hit:20803:3.12.0.1;Target=TRINITY_DN14936_c0_g1_i6 1737 2202 +;Gap=M466
scaffold170|size558746	est2genome	match_part	199778	200234	19664	+	.	ID=scaffold170|size558746:hsp:39187:3.12.0.1;Parent=scaffold170|size558746:hit:20803:3.12.0.1;Target=TRINITY_DN14936_c0_g1_i6 2203 2659 +;Gap=M457
scaffold170|size558746	est2genome	match_part	200321	200869	19664	+	.	ID=scaffold170|size558746:hsp:39188:3.12.0.1;Parent=scaffold170|size558746:hit:20803:3.12.0.1;Target=TRINITY_DN14936_c0_g1_i6 2660 3208 +;Gap=M549
scaffold170|size558746	est2genome	match_part	200958	201264	19664	+	.	ID=scaffold170|size558746:hsp:39189:3.12.0.1;Parent=scaffold170|size558746:hit:20803:3.12.0.1;Target=TRINITY_DN14936_c0_g1_i6 3209 3515 +;Gap=M307
scaffold170|size558746	est2genome	match_part	201341	201865	19664	+	.	ID=scaffold170|size558746:hsp:39190:3.12.0.1;Parent=scaffold170|size558746:hit:20803:3.12.0.1;Target=TRINITY_DN14936_c0_g1_i6 3516 4040 +;Gap=M525
scaffold170|size558746	est2genome	expressed_sequence_match	197339	201865	20061	+	.	ID=scaffold170|size558746:hit:20804:3.12.0.1;Name=TRINITY_DN14936_c0_g1_i14;score=20061
scaffold170|size558746	est2genome	match_part	197339	198272	20061	+	.	ID=scaffold170|size558746:hsp:39191:3.12.0.1;Parent=scaffold170|size558746:hit:20804:3.12.0.1;Target=TRINITY_DN14936_c0_g1_i14 54 990 +;Gap=M934
scaffold170|size558746	est2genome	match_part	198406	199151	20061	+	.	ID=scaffold170|size558746:hsp:39192:3.12.0.1;Parent=scaffold170|size558746:hit:20804:3.12.0.1;Target=TRINITY_DN14936_c0_g1_i14 991 1736 +;Gap=M746
scaffold170|size558746	est2genome	match_part	199230	199695	20061	+	.	ID=scaffold170|size558746:hsp:39193:3.12.0.1;Parent=scaffold170|size558746:hit:20804:3.12.0.1;Target=TRINITY_DN14936_c0_g1_i14 1737 2202 +;Gap=M466
scaffold170|size558746	est2genome	match_part	199778	200234	20061	+	.	ID=scaffold170|size558746:hsp:39194:3.12.0.1;Parent=scaffold170|size558746:hit:20804:3.12.0.1;Target=TRINITY_DN14936_c0_g1_i14 2203 2659 +;Gap=M457
scaffold170|size558746	est2genome	match_part	200321	200869	20061	+	.	ID=scaffold170|size558746:hsp:39195:3.12.0.1;Parent=scaffold170|size558746:hit:20804:3.12.0.1;Target=TRINITY_DN14936_c0_g1_i14 2660 3208 +;Gap=M549
scaffold170|size558746	est2genome	match_part	200958	201865	20061	+	.	ID=scaffold170|size558746:hsp:39196:3.12.0.1;Parent=scaffold170|size558746:hit:20804:3.12.0.1;Target=TRINITY_DN14936_c0_g1_i14 3209 4116 +;Gap=M908
scaffold170|size558746	est2genome	expressed_sequence_match	197391	201865	19467	+	.	ID=scaffold170|size558746:hit:20805:3.12.0.1;Name=TRINITY_DN14936_c0_g1_i26;score=19467
scaffold170|size558746	est2genome	match_part	197391	198272	19467	+	.	ID=scaffold170|size558746:hsp:39197:3.12.0.1;Parent=scaffold170|size558746:hit:20805:3.12.0.1;Target=TRINITY_DN14936_c0_g1_i26 101 982 +;Gap=M882
scaffold170|size558746	est2genome	match_part	198406	198569	19467	+	.	ID=scaffold170|size558746:hsp:39198:3.12.0.1;Parent=scaffold170|size558746:hit:20805:3.12.0.1;Target=TRINITY_DN14936_c0_g1_i26 983 1146 +;Gap=M164
scaffold170|size558746	est2genome	match_part	198655	199151	19467	+	.	ID=scaffold170|size558746:hsp:39199:3.12.0.1;Parent=scaffold170|size558746:hit:20805:3.12.0.1;Target=TRINITY_DN14936_c0_g1_i26 1147 1643 +;Gap=M497
scaffold170|size558746	est2genome	match_part	199230	199695	19467	+	.	ID=scaffold170|size558746:hsp:39200:3.12.0.1;Parent=scaffold170|size558746:hit:20805:3.12.0.1;Target=TRINITY_DN14936_c0_g1_i26 1644 2109 +;Gap=M466
scaffold170|size558746	est2genome	match_part	199778	200234	19467	+	.	ID=scaffold170|size558746:hsp:39201:3.12.0.1;Parent=scaffold170|size558746:hit:20805:3.12.0.1;Target=TRINITY_DN14936_c0_g1_i26 2110 2566 +;Gap=M457
scaffold170|size558746	est2genome	match_part	200321	200869	19467	+	.	ID=scaffold170|size558746:hsp:39202:3.12.0.1;Parent=scaffold170|size558746:hit:20805:3.12.0.1;Target=TRINITY_DN14936_c0_g1_i26 2567 3115 +;Gap=M549
scaffold170|size558746	est2genome	match_part	200958	201865	19467	+	.	ID=scaffold170|size558746:hsp:39203:3.12.0.1;Parent=scaffold170|size558746:hit:20805:3.12.0.1;Target=TRINITY_DN14936_c0_g1_i26 3116 4023 +;Gap=M908
scaffold170|size558746	est2genome	expressed_sequence_match	197391	201865	19911	+	.	ID=scaffold170|size558746:hit:20806:3.12.0.1;Name=TRINITY_DN14936_c0_g1_i20;score=19911
scaffold170|size558746	est2genome	match_part	197391	198272	19911	+	.	ID=scaffold170|size558746:hsp:39204:3.12.0.1;Parent=scaffold170|size558746:hit:20806:3.12.0.1;Target=TRINITY_DN14936_c0_g1_i20 101 982 +;Gap=M882
scaffold170|size558746	est2genome	match_part	198406	199151	19911	+	.	ID=scaffold170|size558746:hsp:39205:3.12.0.1;Parent=scaffold170|size558746:hit:20806:3.12.0.1;Target=TRINITY_DN14936_c0_g1_i20 983 1728 +;Gap=M746
scaffold170|size558746	est2genome	match_part	199230	199695	19911	+	.	ID=scaffold170|size558746:hsp:39206:3.12.0.1;Parent=scaffold170|size558746:hit:20806:3.12.0.1;Target=TRINITY_DN14936_c0_g1_i20 1729 2194 +;Gap=M466
scaffold170|size558746	est2genome	match_part	199778	200234	19911	+	.	ID=scaffold170|size558746:hsp:39207:3.12.0.1;Parent=scaffold170|size558746:hit:20806:3.12.0.1;Target=TRINITY_DN14936_c0_g1_i20 2195 2651 +;Gap=M457
scaffold170|size558746	est2genome	match_part	200321	200869	19911	+	.	ID=scaffold170|size558746:hsp:39208:3.12.0.1;Parent=scaffold170|size558746:hit:20806:3.12.0.1;Target=TRINITY_DN14936_c0_g1_i20 2652 3200 +;Gap=M549
scaffold170|size558746	est2genome	match_part	200958	201865	19911	+	.	ID=scaffold170|size558746:hsp:39209:3.12.0.1;Parent=scaffold170|size558746:hit:20806:3.12.0.1;Target=TRINITY_DN14936_c0_g1_i20 3201 4108 +;Gap=M908
scaffold170|size558746	est2genome	expressed_sequence_match	197391	201865	19498	+	.	ID=scaffold170|size558746:hit:20807:3.12.0.1;Name=TRINITY_DN14936_c0_g1_i9;score=19498
scaffold170|size558746	est2genome	match_part	197391	198272	19498	+	.	ID=scaffold170|size558746:hsp:39210:3.12.0.1;Parent=scaffold170|size558746:hit:20807:3.12.0.1;Target=TRINITY_DN14936_c0_g1_i9 101 982 +;Gap=M882
scaffold170|size558746	est2genome	match_part	198406	199151	19498	+	.	ID=scaffold170|size558746:hsp:39211:3.12.0.1;Parent=scaffold170|size558746:hit:20807:3.12.0.1;Target=TRINITY_DN14936_c0_g1_i9 983 1728 +;Gap=M746
scaffold170|size558746	est2genome	match_part	199230	199695	19498	+	.	ID=scaffold170|size558746:hsp:39212:3.12.0.1;Parent=scaffold170|size558746:hit:20807:3.12.0.1;Target=TRINITY_DN14936_c0_g1_i9 1729 2194 +;Gap=M466
scaffold170|size558746	est2genome	match_part	199778	200234	19498	+	.	ID=scaffold170|size558746:hsp:39213:3.12.0.1;Parent=scaffold170|size558746:hit:20807:3.12.0.1;Target=TRINITY_DN14936_c0_g1_i9 2195 2651 +;Gap=M457
scaffold170|size558746	est2genome	match_part	200321	200593	19498	+	.	ID=scaffold170|size558746:hsp:39214:3.12.0.1;Parent=scaffold170|size558746:hit:20807:3.12.0.1;Target=TRINITY_DN14936_c0_g1_i9 2652 2924 +;Gap=M273
scaffold170|size558746	est2genome	match_part	200672	200869	19498	+	.	ID=scaffold170|size558746:hsp:39215:3.12.0.1;Parent=scaffold170|size558746:hit:20807:3.12.0.1;Target=TRINITY_DN14936_c0_g1_i9 2925 3122 +;Gap=M198
scaffold170|size558746	est2genome	match_part	200958	201865	19498	+	.	ID=scaffold170|size558746:hsp:39216:3.12.0.1;Parent=scaffold170|size558746:hit:20807:3.12.0.1;Target=TRINITY_DN14936_c0_g1_i9 3123 4030 +;Gap=M908
scaffold170|size558746	est2genome	expressed_sequence_match	197391	201865	19101	+	.	ID=scaffold170|size558746:hit:20808:3.12.0.1;Name=TRINITY_DN14936_c0_g1_i8;score=19101
scaffold170|size558746	est2genome	match_part	197391	198272	19101	+	.	ID=scaffold170|size558746:hsp:39217:3.12.0.1;Parent=scaffold170|size558746:hit:20808:3.12.0.1;Target=TRINITY_DN14936_c0_g1_i8 101 982 +;Gap=M882
scaffold170|size558746	est2genome	match_part	198406	199151	19101	+	.	ID=scaffold170|size558746:hsp:39218:3.12.0.1;Parent=scaffold170|size558746:hit:20808:3.12.0.1;Target=TRINITY_DN14936_c0_g1_i8 983 1728 +;Gap=M746
scaffold170|size558746	est2genome	match_part	199230	199695	19101	+	.	ID=scaffold170|size558746:hsp:39219:3.12.0.1;Parent=scaffold170|size558746:hit:20808:3.12.0.1;Target=TRINITY_DN14936_c0_g1_i8 1729 2194 +;Gap=M466
scaffold170|size558746	est2genome	match_part	199778	200234	19101	+	.	ID=scaffold170|size558746:hsp:39220:3.12.0.1;Parent=scaffold170|size558746:hit:20808:3.12.0.1;Target=TRINITY_DN14936_c0_g1_i8 2195 2651 +;Gap=M457
scaffold170|size558746	est2genome	match_part	200321	200593	19101	+	.	ID=scaffold170|size558746:hsp:39221:3.12.0.1;Parent=scaffold170|size558746:hit:20808:3.12.0.1;Target=TRINITY_DN14936_c0_g1_i8 2652 2924 +;Gap=M273
scaffold170|size558746	est2genome	match_part	200672	200869	19101	+	.	ID=scaffold170|size558746:hsp:39222:3.12.0.1;Parent=scaffold170|size558746:hit:20808:3.12.0.1;Target=TRINITY_DN14936_c0_g1_i8 2925 3122 +;Gap=M198
scaffold170|size558746	est2genome	match_part	200958	201264	19101	+	.	ID=scaffold170|size558746:hsp:39223:3.12.0.1;Parent=scaffold170|size558746:hit:20808:3.12.0.1;Target=TRINITY_DN14936_c0_g1_i8 3123 3429 +;Gap=M307
scaffold170|size558746	est2genome	match_part	201341	201865	19101	+	.	ID=scaffold170|size558746:hsp:39224:3.12.0.1;Parent=scaffold170|size558746:hit:20808:3.12.0.1;Target=TRINITY_DN14936_c0_g1_i8 3430 3954 +;Gap=M525
scaffold170|size558746	est2genome	expressed_sequence_match	197391	202000	19341	+	.	ID=scaffold170|size558746:hit:20809:3.12.0.1;Name=TRINITY_DN6924_c0_g1_i1;score=19341
scaffold170|size558746	est2genome	match_part	197391	198272	19341	+	.	ID=scaffold170|size558746:hsp:39225:3.12.0.1;Parent=scaffold170|size558746:hit:20809:3.12.0.1;Target=TRINITY_DN6924_c0_g1_i1 111 992 +;Gap=M882
scaffold170|size558746	est2genome	match_part	198406	198569	19341	+	.	ID=scaffold170|size558746:hsp:39226:3.12.0.1;Parent=scaffold170|size558746:hit:20809:3.12.0.1;Target=TRINITY_DN6924_c0_g1_i1 993 1156 +;Gap=M164
scaffold170|size558746	est2genome	match_part	198655	199151	19341	+	.	ID=scaffold170|size558746:hsp:39227:3.12.0.1;Parent=scaffold170|size558746:hit:20809:3.12.0.1;Target=TRINITY_DN6924_c0_g1_i1 1157 1653 +;Gap=M497
scaffold170|size558746	est2genome	match_part	199230	199695	19341	+	.	ID=scaffold170|size558746:hsp:39228:3.12.0.1;Parent=scaffold170|size558746:hit:20809:3.12.0.1;Target=TRINITY_DN6924_c0_g1_i1 1654 2119 +;Gap=M466
scaffold170|size558746	est2genome	match_part	199778	200234	19341	+	.	ID=scaffold170|size558746:hsp:39229:3.12.0.1;Parent=scaffold170|size558746:hit:20809:3.12.0.1;Target=TRINITY_DN6924_c0_g1_i1 2120 2576 +;Gap=M457
scaffold170|size558746	est2genome	match_part	200321	200593	19341	+	.	ID=scaffold170|size558746:hsp:39230:3.12.0.1;Parent=scaffold170|size558746:hit:20809:3.12.0.1;Target=TRINITY_DN6924_c0_g1_i1 2577 2849 +;Gap=M273
scaffold170|size558746	est2genome	match_part	200672	200869	19341	+	.	ID=scaffold170|size558746:hsp:39231:3.12.0.1;Parent=scaffold170|size558746:hit:20809:3.12.0.1;Target=TRINITY_DN6924_c0_g1_i1 2850 3047 +;Gap=M198
scaffold170|size558746	est2genome	match_part	200958	201264	19341	+	.	ID=scaffold170|size558746:hsp:39232:3.12.0.1;Parent=scaffold170|size558746:hit:20809:3.12.0.1;Target=TRINITY_DN6924_c0_g1_i1 3048 3354 +;Gap=M307
scaffold170|size558746	est2genome	match_part	201341	202000	19341	+	.	ID=scaffold170|size558746:hsp:39233:3.12.0.1;Parent=scaffold170|size558746:hit:20809:3.12.0.1;Target=TRINITY_DN6924_c0_g1_i1 3355 4014 +;Gap=M660
scaffold170|size558746	est2genome	expressed_sequence_match	197391	201865	19514	+	.	ID=scaffold170|size558746:hit:20810:3.12.0.1;Name=TRINITY_DN14936_c0_g1_i21;score=19514
scaffold170|size558746	est2genome	match_part	197391	198272	19514	+	.	ID=scaffold170|size558746:hsp:39234:3.12.0.1;Parent=scaffold170|size558746:hit:20810:3.12.0.1;Target=TRINITY_DN14936_c0_g1_i21 101 982 +;Gap=M882
scaffold170|size558746	est2genome	match_part	198406	199151	19514	+	.	ID=scaffold170|size558746:hsp:39235:3.12.0.1;Parent=scaffold170|size558746:hit:20810:3.12.0.1;Target=TRINITY_DN14936_c0_g1_i21 983 1728 +;Gap=M746
scaffold170|size558746	est2genome	match_part	199230	199695	19514	+	.	ID=scaffold170|size558746:hsp:39236:3.12.0.1;Parent=scaffold170|size558746:hit:20810:3.12.0.1;Target=TRINITY_DN14936_c0_g1_i21 1729 2194 +;Gap=M466
scaffold170|size558746	est2genome	match_part	199778	200234	19514	+	.	ID=scaffold170|size558746:hsp:39237:3.12.0.1;Parent=scaffold170|size558746:hit:20810:3.12.0.1;Target=TRINITY_DN14936_c0_g1_i21 2195 2651 +;Gap=M457
scaffold170|size558746	est2genome	match_part	200321	200869	19514	+	.	ID=scaffold170|size558746:hsp:39238:3.12.0.1;Parent=scaffold170|size558746:hit:20810:3.12.0.1;Target=TRINITY_DN14936_c0_g1_i21 2652 3200 +;Gap=M549
scaffold170|size558746	est2genome	match_part	200958	201264	19514	+	.	ID=scaffold170|size558746:hsp:39239:3.12.0.1;Parent=scaffold170|size558746:hit:20810:3.12.0.1;Target=TRINITY_DN14936_c0_g1_i21 3201 3507 +;Gap=M307
scaffold170|size558746	est2genome	match_part	201341	201865	19514	+	.	ID=scaffold170|size558746:hsp:39240:3.12.0.1;Parent=scaffold170|size558746:hit:20810:3.12.0.1;Target=TRINITY_DN14936_c0_g1_i21 3508 4032 +;Gap=M525
scaffold170|size558746	est2genome	expressed_sequence_match	197391	202000	19754	+	.	ID=scaffold170|size558746:hit:20811:3.12.0.1;Name=TRINITY_DN6924_c0_g1_i7;score=19754
scaffold170|size558746	est2genome	match_part	197391	198272	19754	+	.	ID=scaffold170|size558746:hsp:39241:3.12.0.1;Parent=scaffold170|size558746:hit:20811:3.12.0.1;Target=TRINITY_DN6924_c0_g1_i7 111 992 +;Gap=M882
scaffold170|size558746	est2genome	match_part	198406	198569	19754	+	.	ID=scaffold170|size558746:hsp:39242:3.12.0.1;Parent=scaffold170|size558746:hit:20811:3.12.0.1;Target=TRINITY_DN6924_c0_g1_i7 993 1156 +;Gap=M164
scaffold170|size558746	est2genome	match_part	198655	199151	19754	+	.	ID=scaffold170|size558746:hsp:39243:3.12.0.1;Parent=scaffold170|size558746:hit:20811:3.12.0.1;Target=TRINITY_DN6924_c0_g1_i7 1157 1653 +;Gap=M497
scaffold170|size558746	est2genome	match_part	199230	199695	19754	+	.	ID=scaffold170|size558746:hsp:39244:3.12.0.1;Parent=scaffold170|size558746:hit:20811:3.12.0.1;Target=TRINITY_DN6924_c0_g1_i7 1654 2119 +;Gap=M466
scaffold170|size558746	est2genome	match_part	199778	200234	19754	+	.	ID=scaffold170|size558746:hsp:39245:3.12.0.1;Parent=scaffold170|size558746:hit:20811:3.12.0.1;Target=TRINITY_DN6924_c0_g1_i7 2120 2576 +;Gap=M457
scaffold170|size558746	est2genome	match_part	200321	200869	19754	+	.	ID=scaffold170|size558746:hsp:39246:3.12.0.1;Parent=scaffold170|size558746:hit:20811:3.12.0.1;Target=TRINITY_DN6924_c0_g1_i7 2577 3125 +;Gap=M549
scaffold170|size558746	est2genome	match_part	200958	201264	19754	+	.	ID=scaffold170|size558746:hsp:39247:3.12.0.1;Parent=scaffold170|size558746:hit:20811:3.12.0.1;Target=TRINITY_DN6924_c0_g1_i7 3126 3432 +;Gap=M307
scaffold170|size558746	est2genome	match_part	201341	202000	19754	+	.	ID=scaffold170|size558746:hsp:39248:3.12.0.1;Parent=scaffold170|size558746:hit:20811:3.12.0.1;Target=TRINITY_DN6924_c0_g1_i7 3433 4092 +;Gap=M660
scaffold170|size558746	est2genome	expressed_sequence_match	199675	202000	9906	+	.	ID=scaffold170|size558746:hit:20812:3.12.0.1;Name=TRINITY_DN6924_c0_g1_i2;score=9906
scaffold170|size558746	est2genome	match_part	199675	200234	9906	+	.	ID=scaffold170|size558746:hsp:39249:3.12.0.1;Parent=scaffold170|size558746:hit:20812:3.12.0.1;Target=TRINITY_DN6924_c0_g1_i2 1 560 +;Gap=M560
scaffold170|size558746	est2genome	match_part	200321	200593	9906	+	.	ID=scaffold170|size558746:hsp:39250:3.12.0.1;Parent=scaffold170|size558746:hit:20812:3.12.0.1;Target=TRINITY_DN6924_c0_g1_i2 561 833 +;Gap=M273
scaffold170|size558746	est2genome	match_part	200672	200869	9906	+	.	ID=scaffold170|size558746:hsp:39251:3.12.0.1;Parent=scaffold170|size558746:hit:20812:3.12.0.1;Target=TRINITY_DN6924_c0_g1_i2 834 1031 +;Gap=M198
scaffold170|size558746	est2genome	match_part	200958	201264	9906	+	.	ID=scaffold170|size558746:hsp:39252:3.12.0.1;Parent=scaffold170|size558746:hit:20812:3.12.0.1;Target=TRINITY_DN6924_c0_g1_i2 1032 1338 +;Gap=M307
scaffold170|size558746	est2genome	match_part	201341	202000	9906	+	.	ID=scaffold170|size558746:hsp:39253:3.12.0.1;Parent=scaffold170|size558746:hit:20812:3.12.0.1;Target=TRINITY_DN6924_c0_g1_i2 1339 1998 +;Gap=M660
scaffold170|size558746	est2genome	expressed_sequence_match	199129	201585	10538	+	.	ID=scaffold170|size558746:hit:20813:3.12.0.1;Name=TRINITY_DN14936_c0_g1_i24;score=10538
scaffold170|size558746	est2genome	match_part	199129	199695	10538	+	.	ID=scaffold170|size558746:hsp:39254:3.12.0.1;Parent=scaffold170|size558746:hit:20813:3.12.0.1;Target=TRINITY_DN14936_c0_g1_i24 1 567 +;Gap=M567
scaffold170|size558746	est2genome	match_part	199778	200234	10538	+	.	ID=scaffold170|size558746:hsp:39255:3.12.0.1;Parent=scaffold170|size558746:hit:20813:3.12.0.1;Target=TRINITY_DN14936_c0_g1_i24 568 1024 +;Gap=M457
scaffold170|size558746	est2genome	match_part	200321	200869	10538	+	.	ID=scaffold170|size558746:hsp:39256:3.12.0.1;Parent=scaffold170|size558746:hit:20813:3.12.0.1;Target=TRINITY_DN14936_c0_g1_i24 1025 1573 +;Gap=M549
scaffold170|size558746	est2genome	match_part	200958	201264	10538	+	.	ID=scaffold170|size558746:hsp:39257:3.12.0.1;Parent=scaffold170|size558746:hit:20813:3.12.0.1;Target=TRINITY_DN14936_c0_g1_i24 1574 1880 +;Gap=M307
scaffold170|size558746	est2genome	match_part	201341	201585	10538	+	.	ID=scaffold170|size558746:hsp:39258:3.12.0.1;Parent=scaffold170|size558746:hit:20813:3.12.0.1;Target=TRINITY_DN14936_c0_g1_i24 1881 2125 +;Gap=M245
scaffold170|size558746	est2genome	expressed_sequence_match	199129	201585	10125	+	.	ID=scaffold170|size558746:hit:20814:3.12.0.1;Name=TRINITY_DN14936_c0_g1_i4;score=10125
scaffold170|size558746	est2genome	match_part	199129	199695	10125	+	.	ID=scaffold170|size558746:hsp:39259:3.12.0.1;Parent=scaffold170|size558746:hit:20814:3.12.0.1;Target=TRINITY_DN14936_c0_g1_i4 1 567 +;Gap=M567
scaffold170|size558746	est2genome	match_part	199778	200234	10125	+	.	ID=scaffold170|size558746:hsp:39260:3.12.0.1;Parent=scaffold170|size558746:hit:20814:3.12.0.1;Target=TRINITY_DN14936_c0_g1_i4 568 1024 +;Gap=M457
scaffold170|size558746	est2genome	match_part	200321	200593	10125	+	.	ID=scaffold170|size558746:hsp:39261:3.12.0.1;Parent=scaffold170|size558746:hit:20814:3.12.0.1;Target=TRINITY_DN14936_c0_g1_i4 1025 1297 +;Gap=M273
scaffold170|size558746	est2genome	match_part	200672	200869	10125	+	.	ID=scaffold170|size558746:hsp:39262:3.12.0.1;Parent=scaffold170|size558746:hit:20814:3.12.0.1;Target=TRINITY_DN14936_c0_g1_i4 1298 1495 +;Gap=M198
scaffold170|size558746	est2genome	match_part	200958	201264	10125	+	.	ID=scaffold170|size558746:hsp:39263:3.12.0.1;Parent=scaffold170|size558746:hit:20814:3.12.0.1;Target=TRINITY_DN14936_c0_g1_i4 1496 1802 +;Gap=M307
scaffold170|size558746	est2genome	match_part	201341	201585	10125	+	.	ID=scaffold170|size558746:hsp:39264:3.12.0.1;Parent=scaffold170|size558746:hit:20814:3.12.0.1;Target=TRINITY_DN14936_c0_g1_i4 1803 2047 +;Gap=M245
###
scaffold170|size558746	blastx	protein_match	205112	206071	955	+	.	ID=scaffold170|size558746:hit:20815:3.12.0.2;Name=jgi|Phatr2|30636|estExt_Genewise1.C_chr_240088;score=955
scaffold170|size558746	blastx	match_part	205112	206071	955	+	.	ID=scaffold170|size558746:hsp:39265:3.12.0.2;Parent=scaffold170|size558746:hit:20815:3.12.0.2;Target=jgi|Phatr2|30636|estExt_Genewise1.C_chr_240088 181 483 +;Gap=M960
scaffold170|size558746	blastx	protein_match	205106	206380	1537	+	.	ID=scaffold170|size558746:hit:20816:3.12.0.2;Name=jgi|Thaoce1|72863|rna15817;score=1537
scaffold170|size558746	blastx	match_part	205106	206380	1537	+	.	ID=scaffold170|size558746:hsp:39266:3.12.0.2;Parent=scaffold170|size558746:hit:20816:3.12.0.2;Target=jgi|Thaoce1|72863|rna15817 154 549 +;Gap=M1275
scaffold170|size558746	blastx	protein_match	205136	206134	608	+	.	ID=scaffold170|size558746:hit:20817:3.12.0.2;Name=jgi|Thaps3|36656|e_gw1.11a.75.1;score=608
scaffold170|size558746	blastx	match_part	205136	206134	608	+	.	ID=scaffold170|size558746:hsp:39267:3.12.0.2;Parent=scaffold170|size558746:hit:20817:3.12.0.2;Target=jgi|Thaps3|36656|e_gw1.11a.75.1 61 351 +;Gap=M999
scaffold170|size558746	blastx	protein_match	204841	206128	125	+	.	ID=scaffold170|size558746:hit:20818:3.12.0.2;Name=jgi|Thaps3|31923|e_gw1.2.295.1;score=125
scaffold170|size558746	blastx	match_part	204841	204915	125	+	.	ID=scaffold170|size558746:hsp:39268:3.12.0.2;Parent=scaffold170|size558746:hit:20818:3.12.0.2;Target=jgi|Thaps3|31923|e_gw1.2.295.1 1 25 +;Gap=M75
scaffold170|size558746	blastx	match_part	205106	206128	1331	+	.	ID=scaffold170|size558746:hsp:39269:3.12.0.2;Parent=scaffold170|size558746:hit:20818:3.12.0.2;Target=jgi|Thaps3|31923|e_gw1.2.295.1 20 321 +;Gap=M1023
scaffold170|size558746	blastx	protein_match	205130	206128	1039	+	.	ID=scaffold170|size558746:hit:20819:3.12.0.2;Name=jgi|Fracy1|150448|gw1.6.745.1;score=1039
scaffold170|size558746	blastx	match_part	205130	206128	1039	+	.	ID=scaffold170|size558746:hsp:39270:3.12.0.2;Parent=scaffold170|size558746:hit:20819:3.12.0.2;Target=jgi|Fracy1|150448|gw1.6.745.1 25 346 +;Gap=M999
scaffold170|size558746	blastx	protein_match	205130	206128	1039	+	.	ID=scaffold170|size558746:hit:20820:3.12.0.2;Name=jgi|Fracy1|150448|gw1.6.745.1;score=1039
scaffold170|size558746	blastx	match_part	205130	206128	1039	+	.	ID=scaffold170|size558746:hsp:39271:3.12.0.2;Parent=scaffold170|size558746:hit:20820:3.12.0.2;Target=jgi|Fracy1|150448|gw1.6.745.1 25 346 +;Gap=M999
scaffold170|size558746	blastx	protein_match	205130	206128	1039	+	.	ID=scaffold170|size558746:hit:20821:3.12.0.2;Name=jgi|Fracy1|150448|gw1.6.745.1;score=1039
scaffold170|size558746	blastx	match_part	205130	206128	1039	+	.	ID=scaffold170|size558746:hsp:39272:3.12.0.2;Parent=scaffold170|size558746:hit:20821:3.12.0.2;Target=jgi|Fracy1|150448|gw1.6.745.1 25 346 +;Gap=M999
scaffold170|size558746	blastx	protein_match	226371	226931	353	+	.	ID=scaffold170|size558746:hit:20822:3.12.0.2;Name=jgi|Fracy1|267716|estExt_fgenesh2_kg.C_20135;score=353
scaffold170|size558746	blastx	match_part	226371	226931	353	+	.	ID=scaffold170|size558746:hsp:39273:3.12.0.2;Parent=scaffold170|size558746:hit:20822:3.12.0.2;Target=jgi|Fracy1|267716|estExt_fgenesh2_kg.C_20135 60 238 +;Gap=M561
scaffold170|size558746	blastx	protein_match	226371	226931	353	+	.	ID=scaffold170|size558746:hit:20823:3.12.0.2;Name=jgi|Fracy1|267716|estExt_fgenesh2_kg.C_20135;score=353
scaffold170|size558746	blastx	match_part	226371	226931	353	+	.	ID=scaffold170|size558746:hsp:39274:3.12.0.2;Parent=scaffold170|size558746:hit:20823:3.12.0.2;Target=jgi|Fracy1|267716|estExt_fgenesh2_kg.C_20135 60 238 +;Gap=M561
scaffold170|size558746	blastx	protein_match	226371	226931	353	+	.	ID=scaffold170|size558746:hit:20824:3.12.0.2;Name=jgi|Fracy1|267716|estExt_fgenesh2_kg.C_20135;score=353
scaffold170|size558746	blastx	match_part	226371	226931	353	+	.	ID=scaffold170|size558746:hsp:39275:3.12.0.2;Parent=scaffold170|size558746:hit:20824:3.12.0.2;Target=jgi|Fracy1|267716|estExt_fgenesh2_kg.C_20135 60 238 +;Gap=M561
scaffold170|size558746	blastx	protein_match	226287	226934	724	+	.	ID=scaffold170|size558746:hit:20825:3.12.0.2;Name=jgi|Thaps3|24309|estExt_fgenesh1_pg.C_chr_11a0072;score=724
scaffold170|size558746	blastx	match_part	226287	226934	724	+	.	ID=scaffold170|size558746:hsp:39276:3.12.0.2;Parent=scaffold170|size558746:hit:20825:3.12.0.2;Target=jgi|Thaps3|24309|estExt_fgenesh1_pg.C_chr_11a0072 56 269 +;Gap=M648
scaffold170|size558746	blastx	protein_match	226371	226934	365	+	.	ID=scaffold170|size558746:hit:20826:3.12.0.2;Name=jgi|Phatr2|33844|fgenesh1_pg.C_chr_4000199;score=365
scaffold170|size558746	blastx	match_part	226371	226934	365	+	.	ID=scaffold170|size558746:hsp:39277:3.12.0.2;Parent=scaffold170|size558746:hit:20826:3.12.0.2;Target=jgi|Phatr2|33844|fgenesh1_pg.C_chr_4000199 50 221 +;Gap=M564
scaffold170|size558746	blastx	protein_match	227155	229903	182	-	.	ID=scaffold170|size558746:hit:20827:3.12.0.2;Name=jgi|Thaoce1|99014|rna2233;score=182
scaffold170|size558746	blastx	match_part	227465	229903	1341	-	.	ID=scaffold170|size558746:hsp:39278:3.12.0.2;Parent=scaffold170|size558746:hit:20827:3.12.0.2;Target=jgi|Thaoce1|99014|rna2233 48 739 +;Gap=M2439
scaffold170|size558746	blastx	match_part	227155	227322	182	-	.	ID=scaffold170|size558746:hsp:39279:3.12.0.2;Parent=scaffold170|size558746:hit:20827:3.12.0.2;Target=jgi|Thaoce1|99014|rna2233 747 802 +;Gap=M168
scaffold170|size558746	blastx	protein_match	229025	229771	486	-	.	ID=scaffold170|size558746:hit:20828:3.12.0.2;Name=jgi|Thaoce1|78377|rna2075;score=486
scaffold170|size558746	blastx	match_part	229025	229771	486	-	.	ID=scaffold170|size558746:hsp:39280:3.12.0.2;Parent=scaffold170|size558746:hit:20828:3.12.0.2;Target=jgi|Thaoce1|78377|rna2075 148 352 +;Gap=M747
scaffold170|size558746	blastx	protein_match	227128	229522	253	-	.	ID=scaffold170|size558746:hit:20829:3.12.0.2;Name=jgi|Thaps3|8686|fgenesh1_pg.C_chr_11a000072;score=253
scaffold170|size558746	blastx	match_part	227465	229522	1727	-	.	ID=scaffold170|size558746:hsp:39281:3.12.0.2;Parent=scaffold170|size558746:hit:20829:3.12.0.2;Target=jgi|Thaps3|8686|fgenesh1_pg.C_chr_11a000072 65 739 +;Gap=M2058
scaffold170|size558746	blastx	match_part	227128	227376	253	-	.	ID=scaffold170|size558746:hsp:39282:3.12.0.2;Parent=scaffold170|size558746:hit:20829:3.12.0.2;Target=jgi|Thaps3|8686|fgenesh1_pg.C_chr_11a000072 737 821 +;Gap=M249
scaffold170|size558746	blastx	protein_match	227158	228655	155	-	.	ID=scaffold170|size558746:hit:20830:3.12.0.2;Name=jgi|Thaoce1|69481|rna12569;score=155
scaffold170|size558746	blastx	match_part	227450	228655	456	-	.	ID=scaffold170|size558746:hsp:39283:3.12.0.2;Parent=scaffold170|size558746:hit:20830:3.12.0.2;Target=jgi|Thaoce1|69481|rna12569 60 387 +;Gap=M1206
scaffold170|size558746	blastx	match_part	227158	227370	155	-	.	ID=scaffold170|size558746:hsp:39284:3.12.0.2;Parent=scaffold170|size558746:hit:20830:3.12.0.2;Target=jgi|Thaoce1|69481|rna12569 382 449 +;Gap=M213
scaffold170|size558746	blastx	protein_match	229022	229825	481	-	.	ID=scaffold170|size558746:hit:20831:3.12.0.2;Name=jgi|Thaps3|8582|fgenesh1_pg.C_chr_10000352;score=481
scaffold170|size558746	blastx	match_part	229025	229825	406	-	.	ID=scaffold170|size558746:hsp:39285:3.12.0.2;Parent=scaffold170|size558746:hit:20831:3.12.0.2;Target=jgi|Thaps3|8582|fgenesh1_pg.C_chr_10000352 438 661 +;Gap=M801
scaffold170|size558746	blastx	match_part	229022	229771	481	-	.	ID=scaffold170|size558746:hsp:39286:3.12.0.2;Parent=scaffold170|size558746:hit:20831:3.12.0.2;Target=jgi|Thaps3|8582|fgenesh1_pg.C_chr_10000352 139 345 +;Gap=M750
scaffold170|size558746	blastx	match_part	229043	229771	384	-	.	ID=scaffold170|size558746:hsp:39287:3.12.0.2;Parent=scaffold170|size558746:hit:20831:3.12.0.2;Target=jgi|Thaps3|8582|fgenesh1_pg.C_chr_10000352 697 891 +;Gap=M729
scaffold170|size558746	blastx	protein_match	231691	233726	491	-	.	ID=scaffold170|size558746:hit:20832:3.12.0.2;Name=jgi|Thaps3|3625|fgenesh1_pg.C_chr_3000559;score=491
scaffold170|size558746	blastx	match_part	233577	233726	156	-	.	ID=scaffold170|size558746:hsp:39288:3.12.0.2;Parent=scaffold170|size558746:hit:20832:3.12.0.2;Target=jgi|Thaps3|3625|fgenesh1_pg.C_chr_3000559 110 160 +;Gap=M150
scaffold170|size558746	blastx	match_part	232567	233511	928	-	.	ID=scaffold170|size558746:hsp:39289:3.12.0.2;Parent=scaffold170|size558746:hit:20832:3.12.0.2;Target=jgi|Thaps3|3625|fgenesh1_pg.C_chr_3000559 155 442 +;Gap=M945
scaffold170|size558746	blastx	match_part	232176	232466	418	-	.	ID=scaffold170|size558746:hsp:39290:3.12.0.2;Parent=scaffold170|size558746:hit:20832:3.12.0.2;Target=jgi|Thaps3|3625|fgenesh1_pg.C_chr_3000559 440 537 +;Gap=M291
scaffold170|size558746	blastx	match_part	231691	232074	491	-	.	ID=scaffold170|size558746:hsp:39291:3.12.0.2;Parent=scaffold170|size558746:hit:20832:3.12.0.2;Target=jgi|Thaps3|3625|fgenesh1_pg.C_chr_3000559 537 665 +;Gap=M384
scaffold170|size558746	blastx	protein_match	231718	233385	260	-	.	ID=scaffold170|size558746:hit:20833:3.12.0.2;Name=jgi|Phatr2|45758|estExt_fgenesh1_pg.C_chr_80064;score=260
scaffold170|size558746	blastx	match_part	232606	233385	353	-	.	ID=scaffold170|size558746:hsp:39292:3.12.0.2;Parent=scaffold170|size558746:hit:20833:3.12.0.2;Target=jgi|Phatr2|45758|estExt_fgenesh1_pg.C_chr_80064 162 426 +;Gap=M780
scaffold170|size558746	blastx	match_part	232176	232454	235	-	.	ID=scaffold170|size558746:hsp:39293:3.12.0.2;Parent=scaffold170|size558746:hit:20833:3.12.0.2;Target=jgi|Phatr2|45758|estExt_fgenesh1_pg.C_chr_80064 446 545 +;Gap=M279
scaffold170|size558746	blastx	match_part	231718	232074	260	-	.	ID=scaffold170|size558746:hsp:39294:3.12.0.2;Parent=scaffold170|size558746:hit:20833:3.12.0.2;Target=jgi|Phatr2|45758|estExt_fgenesh1_pg.C_chr_80064 545 658 +;Gap=M357
scaffold170|size558746	blastx	protein_match	235079	237050	421	+	.	ID=scaffold170|size558746:hit:20834:3.12.0.2;Name=jgi|Thaps3|32716|e_gw1.3.167.1;score=421
scaffold170|size558746	blastx	match_part	235079	235333	421	+	.	ID=scaffold170|size558746:hsp:39295:3.12.0.2;Parent=scaffold170|size558746:hit:20834:3.12.0.2;Target=jgi|Thaps3|32716|e_gw1.3.167.1 1 85 +;Gap=M255
scaffold170|size558746	blastx	match_part	235419	236282	1291	+	.	ID=scaffold170|size558746:hsp:39296:3.12.0.2;Parent=scaffold170|size558746:hit:20834:3.12.0.2;Target=jgi|Thaps3|32716|e_gw1.3.167.1 86 373 +;Gap=M864
scaffold170|size558746	blastx	match_part	236359	236481	201	+	.	ID=scaffold170|size558746:hsp:39297:3.12.0.2;Parent=scaffold170|size558746:hit:20834:3.12.0.2;Target=jgi|Thaps3|32716|e_gw1.3.167.1 372 412 +;Gap=M123
scaffold170|size558746	blastx	match_part	236550	237050	655	+	.	ID=scaffold170|size558746:hsp:39298:3.12.0.2;Parent=scaffold170|size558746:hit:20834:3.12.0.2;Target=jgi|Thaps3|32716|e_gw1.3.167.1 412 554 +;Gap=M501
scaffold170|size558746	blastx	protein_match	235079	237047	288	+	.	ID=scaffold170|size558746:hit:20835:3.12.0.2;Name=jgi|Phatr2|12416|e_gw1.8.44.1;score=288
scaffold170|size558746	blastx	match_part	235079	235333	288	+	.	ID=scaffold170|size558746:hsp:39299:3.12.0.2;Parent=scaffold170|size558746:hit:20835:3.12.0.2;Target=jgi|Phatr2|12416|e_gw1.8.44.1 1 86 +;Gap=M255
scaffold170|size558746	blastx	match_part	235419	236282	1036	+	.	ID=scaffold170|size558746:hsp:39300:3.12.0.2;Parent=scaffold170|size558746:hit:20835:3.12.0.2;Target=jgi|Phatr2|12416|e_gw1.8.44.1 87 370 +;Gap=M864
scaffold170|size558746	blastx	match_part	236359	236478	168	+	.	ID=scaffold170|size558746:hsp:39301:3.12.0.2;Parent=scaffold170|size558746:hit:20835:3.12.0.2;Target=jgi|Phatr2|12416|e_gw1.8.44.1 369 408 +;Gap=M120
scaffold170|size558746	blastx	match_part	236550	237047	570	+	.	ID=scaffold170|size558746:hsp:39302:3.12.0.2;Parent=scaffold170|size558746:hit:20835:3.12.0.2;Target=jgi|Phatr2|12416|e_gw1.8.44.1 409 550 +;Gap=M498
scaffold170|size558746	blastx	protein_match	240226	240351	158	-	.	ID=scaffold170|size558746:hit:20836:3.12.0.2;Name=jgi|Thaoce1|74503|rna10561;score=158
scaffold170|size558746	blastx	match_part	240226	240351	158	-	.	ID=scaffold170|size558746:hsp:39303:3.12.0.2;Parent=scaffold170|size558746:hit:20836:3.12.0.2;Target=jgi|Thaoce1|74503|rna10561 5 46 +;Gap=M126
scaffold170|size558746	blastx	protein_match	268927	269583	628	-	.	ID=scaffold170|size558746:hit:20837:3.12.0.2;Name=jgi|Fracy1|208373|estExt_Genewise1Plus.C_60864;score=628
scaffold170|size558746	blastx	match_part	268927	269583	628	-	.	ID=scaffold170|size558746:hsp:39304:3.12.0.2;Parent=scaffold170|size558746:hit:20837:3.12.0.2;Target=jgi|Fracy1|208373|estExt_Genewise1Plus.C_60864 75 319 +;Gap=M657
scaffold170|size558746	blastx	protein_match	268933	269595	612	-	.	ID=scaffold170|size558746:hit:20838:3.12.0.2;Name=jgi|Fracy1|192949|e_gw1.16.174.1;score=612
scaffold170|size558746	blastx	match_part	268933	269595	612	-	.	ID=scaffold170|size558746:hsp:39305:3.12.0.2;Parent=scaffold170|size558746:hit:20838:3.12.0.2;Target=jgi|Fracy1|192949|e_gw1.16.174.1 29 275 +;Gap=M663
scaffold170|size558746	blastx	protein_match	268933	269595	612	-	.	ID=scaffold170|size558746:hit:20839:3.12.0.2;Name=jgi|Fracy1|192949|e_gw1.16.174.1;score=612
scaffold170|size558746	blastx	match_part	268933	269595	612	-	.	ID=scaffold170|size558746:hsp:39306:3.12.0.2;Parent=scaffold170|size558746:hit:20839:3.12.0.2;Target=jgi|Fracy1|192949|e_gw1.16.174.1 29 275 +;Gap=M663
scaffold170|size558746	blastx	protein_match	268927	269493	606	-	.	ID=scaffold170|size558746:hit:20840:3.12.0.2;Name=jgi|Thaps3|38171|e_gw1.18.96.1;score=606
scaffold170|size558746	blastx	match_part	268927	269493	606	-	.	ID=scaffold170|size558746:hsp:39307:3.12.0.2;Parent=scaffold170|size558746:hit:20840:3.12.0.2;Target=jgi|Thaps3|38171|e_gw1.18.96.1 3 207 +;Gap=M567
scaffold170|size558746	blastx	protein_match	268924	269700	962	-	.	ID=scaffold170|size558746:hit:20841:3.12.0.2;Name=jgi|Thaps3|34594|e_gw1.6.431.1;score=962
scaffold170|size558746	blastx	match_part	268924	269700	962	-	.	ID=scaffold170|size558746:hsp:39308:3.12.0.2;Parent=scaffold170|size558746:hit:20841:3.12.0.2;Target=jgi|Thaps3|34594|e_gw1.6.431.1 11 272 +;Gap=M777
scaffold170|size558746	blastx	protein_match	268924	269601	825	-	.	ID=scaffold170|size558746:hit:20842:3.12.0.2;Name=jgi|Phatr2|12267|e_gw1.8.218.1;score=825
scaffold170|size558746	blastx	match_part	268924	269601	825	-	.	ID=scaffold170|size558746:hsp:39309:3.12.0.2;Parent=scaffold170|size558746:hit:20842:3.12.0.2;Target=jgi|Phatr2|12267|e_gw1.8.218.1 2 227 +;Gap=M678
scaffold170|size558746	blastx	protein_match	268933	269550	585	-	.	ID=scaffold170|size558746:hit:20843:3.12.0.2;Name=jgi|Fracy1|227821|fgenesh2_pm.14_%2523_51;score=585
scaffold170|size558746	blastx	match_part	268933	269550	585	-	.	ID=scaffold170|size558746:hsp:39310:3.12.0.2;Parent=scaffold170|size558746:hit:20843:3.12.0.2;Target=jgi|Fracy1|227821|fgenesh2_pm.14_%252523_51 4 235 +;Gap=M618
scaffold170|size558746	blastx	protein_match	268933	269550	585	-	.	ID=scaffold170|size558746:hit:20844:3.12.0.2;Name=jgi|Fracy1|227821|fgenesh2_pm.14_%2523_51;score=585
scaffold170|size558746	blastx	match_part	268933	269550	585	-	.	ID=scaffold170|size558746:hsp:39311:3.12.0.2;Parent=scaffold170|size558746:hit:20844:3.12.0.2;Target=jgi|Fracy1|227821|fgenesh2_pm.14_%252523_51 4 235 +;Gap=M618
scaffold170|size558746	blastx	protein_match	268933	269550	585	-	.	ID=scaffold170|size558746:hit:20845:3.12.0.2;Name=jgi|Fracy1|227821|fgenesh2_pm.14_%2523_51;score=585
scaffold170|size558746	blastx	match_part	268933	269550	585	-	.	ID=scaffold170|size558746:hsp:39312:3.12.0.2;Parent=scaffold170|size558746:hit:20845:3.12.0.2;Target=jgi|Fracy1|227821|fgenesh2_pm.14_%252523_51 4 235 +;Gap=M618
scaffold170|size558746	blastx	protein_match	268927	269583	628	-	.	ID=scaffold170|size558746:hit:20846:3.12.0.2;Name=jgi|Fracy1|208373|estExt_Genewise1Plus.C_60864;score=628
scaffold170|size558746	blastx	match_part	268927	269583	628	-	.	ID=scaffold170|size558746:hsp:39313:3.12.0.2;Parent=scaffold170|size558746:hit:20846:3.12.0.2;Target=jgi|Fracy1|208373|estExt_Genewise1Plus.C_60864 75 319 +;Gap=M657
scaffold170|size558746	blastx	protein_match	268927	269580	602	-	.	ID=scaffold170|size558746:hit:20847:3.12.0.2;Name=jgi|Phatr2|8763|e_gw1.1.701.1;score=602
scaffold170|size558746	blastx	match_part	268927	269580	602	-	.	ID=scaffold170|size558746:hsp:39314:3.12.0.2;Parent=scaffold170|size558746:hit:20847:3.12.0.2;Target=jgi|Phatr2|8763|e_gw1.1.701.1 1 228 +;Gap=M654
scaffold170|size558746	blastx	protein_match	268927	269583	628	-	.	ID=scaffold170|size558746:hit:20848:3.12.0.2;Name=jgi|Fracy1|208373|estExt_Genewise1Plus.C_60864;score=628
scaffold170|size558746	blastx	match_part	268927	269583	628	-	.	ID=scaffold170|size558746:hsp:39315:3.12.0.2;Parent=scaffold170|size558746:hit:20848:3.12.0.2;Target=jgi|Fracy1|208373|estExt_Genewise1Plus.C_60864 75 319 +;Gap=M657
scaffold170|size558746	blastx	protein_match	269880	271061	816	-	.	ID=scaffold170|size558746:hit:20849:3.12.0.2;Name=jgi|Thaoce1|81758|rna18148;score=816
scaffold170|size558746	blastx	match_part	269880	271061	816	-	.	ID=scaffold170|size558746:hsp:39316:3.12.0.2;Parent=scaffold170|size558746:hit:20849:3.12.0.2;Target=jgi|Thaoce1|81758|rna18148 52 336 +;Gap=M1182
scaffold170|size558746	blastx	protein_match	272914	273493	169	+	.	ID=scaffold170|size558746:hit:20850:3.12.0.2;Name=jgi|Thaps3|3951|fgenesh1_pg.C_chr_3000885;score=169
scaffold170|size558746	blastx	match_part	272914	273063	169	+	.	ID=scaffold170|size558746:hsp:39317:3.12.0.2;Parent=scaffold170|size558746:hit:20850:3.12.0.2;Target=jgi|Thaps3|3951|fgenesh1_pg.C_chr_3000885 99 148 +;Gap=M150
scaffold170|size558746	blastx	match_part	273024	273449	404	+	.	ID=scaffold170|size558746:hsp:39318:3.12.0.2;Parent=scaffold170|size558746:hit:20850:3.12.0.2;Target=jgi|Thaps3|3951|fgenesh1_pg.C_chr_3000885 136 271 +;Gap=M426
scaffold170|size558746	blastx	match_part	273443	273493	90	+	.	ID=scaffold170|size558746:hsp:39319:3.12.0.2;Parent=scaffold170|size558746:hit:20850:3.12.0.2;Target=jgi|Thaps3|3951|fgenesh1_pg.C_chr_3000885 270 286 +;Gap=M51
scaffold170|size558746	blastx	protein_match	272914	273508	116	+	.	ID=scaffold170|size558746:hit:20851:3.12.0.2;Name=jgi|Fracy1|247853|fgenesh2_pg.21_%2523_299;score=116
scaffold170|size558746	blastx	match_part	272914	273084	116	+	.	ID=scaffold170|size558746:hsp:39320:3.12.0.2;Parent=scaffold170|size558746:hit:20851:3.12.0.2;Target=jgi|Fracy1|247853|fgenesh2_pg.21_%252523_299 51 103 +;Gap=M171
scaffold170|size558746	blastx	match_part	273120	273449	292	+	.	ID=scaffold170|size558746:hsp:39321:3.12.0.2;Parent=scaffold170|size558746:hit:20851:3.12.0.2;Target=jgi|Fracy1|247853|fgenesh2_pg.21_%252523_299 114 225 +;Gap=M330
scaffold170|size558746	blastx	match_part	273443	273508	90	+	.	ID=scaffold170|size558746:hsp:39322:3.12.0.2;Parent=scaffold170|size558746:hit:20851:3.12.0.2;Target=jgi|Fracy1|247853|fgenesh2_pg.21_%252523_299 224 245 +;Gap=M66
scaffold170|size558746	blastx	protein_match	272914	273508	116	+	.	ID=scaffold170|size558746:hit:20852:3.12.0.2;Name=jgi|Fracy1|247853|fgenesh2_pg.21_%2523_299;score=116
scaffold170|size558746	blastx	match_part	272914	273084	116	+	.	ID=scaffold170|size558746:hsp:39323:3.12.0.2;Parent=scaffold170|size558746:hit:20852:3.12.0.2;Target=jgi|Fracy1|247853|fgenesh2_pg.21_%252523_299 51 103 +;Gap=M171
scaffold170|size558746	blastx	match_part	273120	273449	292	+	.	ID=scaffold170|size558746:hsp:39324:3.12.0.2;Parent=scaffold170|size558746:hit:20852:3.12.0.2;Target=jgi|Fracy1|247853|fgenesh2_pg.21_%252523_299 114 225 +;Gap=M330
scaffold170|size558746	blastx	match_part	273443	273508	90	+	.	ID=scaffold170|size558746:hsp:39325:3.12.0.2;Parent=scaffold170|size558746:hit:20852:3.12.0.2;Target=jgi|Fracy1|247853|fgenesh2_pg.21_%252523_299 224 245 +;Gap=M66
scaffold170|size558746	blastx	protein_match	273030	273493	348	+	.	ID=scaffold170|size558746:hit:20853:3.12.0.2;Name=jgi|Thaoce1|74278|rna29596;score=348
scaffold170|size558746	blastx	match_part	273030	273449	348	+	.	ID=scaffold170|size558746:hsp:39326:3.12.0.2;Parent=scaffold170|size558746:hit:20853:3.12.0.2;Target=jgi|Thaoce1|74278|rna29596 102 235 +;Gap=M420
scaffold170|size558746	blastx	match_part	273443	273493	79	+	.	ID=scaffold170|size558746:hsp:39327:3.12.0.2;Parent=scaffold170|size558746:hit:20853:3.12.0.2;Target=jgi|Thaoce1|74278|rna29596 234 250 +;Gap=M51
scaffold170|size558746	blastx	protein_match	272914	273508	116	+	.	ID=scaffold170|size558746:hit:20854:3.12.0.2;Name=jgi|Fracy1|247853|fgenesh2_pg.21_%2523_299;score=116
scaffold170|size558746	blastx	match_part	272914	273084	116	+	.	ID=scaffold170|size558746:hsp:39328:3.12.0.2;Parent=scaffold170|size558746:hit:20854:3.12.0.2;Target=jgi|Fracy1|247853|fgenesh2_pg.21_%252523_299 51 103 +;Gap=M171
scaffold170|size558746	blastx	match_part	273120	273449	292	+	.	ID=scaffold170|size558746:hsp:39329:3.12.0.2;Parent=scaffold170|size558746:hit:20854:3.12.0.2;Target=jgi|Fracy1|247853|fgenesh2_pg.21_%252523_299 114 225 +;Gap=M330
scaffold170|size558746	blastx	match_part	273443	273508	90	+	.	ID=scaffold170|size558746:hsp:39330:3.12.0.2;Parent=scaffold170|size558746:hit:20854:3.12.0.2;Target=jgi|Fracy1|247853|fgenesh2_pg.21_%252523_299 224 245 +;Gap=M66
scaffold170|size558746	blastx	protein_match	273661	273888	145	-	.	ID=scaffold170|size558746:hit:20855:3.12.0.2;Name=jgi|Thaps3|3952|fgenesh1_pg.C_chr_3000886;score=145
scaffold170|size558746	blastx	match_part	273661	273888	145	-	.	ID=scaffold170|size558746:hsp:39331:3.12.0.2;Parent=scaffold170|size558746:hit:20855:3.12.0.2;Target=jgi|Thaps3|3952|fgenesh1_pg.C_chr_3000886 37 106 +;Gap=M228
scaffold170|size558746	blastx	protein_match	283952	284212	195	+	.	ID=scaffold170|size558746:hit:20856:3.12.0.2;Name=jgi|Thaoce1|87378|rna21929;score=195
scaffold170|size558746	blastx	match_part	283952	284212	195	+	.	ID=scaffold170|size558746:hsp:39332:3.12.0.2;Parent=scaffold170|size558746:hit:20856:3.12.0.2;Target=jgi|Thaoce1|87378|rna21929 19 105 +;Gap=M261
scaffold170|size558746	blastx	protein_match	284828	285040	145	+	.	ID=scaffold170|size558746:hit:20857:3.12.0.2;Name=jgi|Thaoce1|90814|rna0;score=145
scaffold170|size558746	blastx	match_part	284828	285040	145	+	.	ID=scaffold170|size558746:hsp:39333:3.12.0.2;Parent=scaffold170|size558746:hit:20857:3.12.0.2;Target=jgi|Thaoce1|90814|rna0 32 100 +;Gap=M213
scaffold170|size558746	blastx	protein_match	284825	285001	164	+	.	ID=scaffold170|size558746:hit:20858:3.12.0.2;Name=jgi|Thaoce1|93376|rna23479;score=164
scaffold170|size558746	blastx	match_part	284825	285001	164	+	.	ID=scaffold170|size558746:hsp:39334:3.12.0.2;Parent=scaffold170|size558746:hit:20858:3.12.0.2;Target=jgi|Thaoce1|93376|rna23479 33 89 +;Gap=M177
scaffold170|size558746	protein2genome	protein_match	204835	206071	992	+	.	ID=scaffold170|size558746:hit:20859:3.12.0.2;Name=jgi|Phatr2|30636|estExt_Genewise1.C_chr_240088;score=992
scaffold170|size558746	protein2genome	match_part	204835	204909	992	+	.	ID=scaffold170|size558746:hsp:39335:3.12.0.2;Parent=scaffold170|size558746:hit:20859:3.12.0.2;Target=jgi|Phatr2|30636|estExt_Genewise1.C_chr_240088 158 182 +;Gap=M75
scaffold170|size558746	protein2genome	match_part	205118	205423	992	+	.	ID=scaffold170|size558746:hsp:39336:3.12.0.2;Parent=scaffold170|size558746:hit:20859:3.12.0.2;Target=jgi|Phatr2|30636|estExt_Genewise1.C_chr_240088 183 285 +;Gap=M306
scaffold170|size558746	protein2genome	match_part	205484	206071	992	+	.	ID=scaffold170|size558746:hsp:39337:3.12.0.2;Parent=scaffold170|size558746:hit:20859:3.12.0.2;Target=jgi|Phatr2|30636|estExt_Genewise1.C_chr_240088 286 483 +;Gap=M588
scaffold170|size558746	protein2genome	protein_match	204862	206380	1550	+	.	ID=scaffold170|size558746:hit:20860:3.12.0.2;Name=jgi|Thaoce1|72863|rna15817;score=1550
scaffold170|size558746	protein2genome	match_part	204862	204909	1550	+	.	ID=scaffold170|size558746:hsp:39338:3.12.0.2;Parent=scaffold170|size558746:hit:20860:3.12.0.2;Target=jgi|Thaoce1|72863|rna15817 142 157 +;Gap=M48
scaffold170|size558746	protein2genome	match_part	205118	206231	1550	+	.	ID=scaffold170|size558746:hsp:39339:3.12.0.2;Parent=scaffold170|size558746:hit:20860:3.12.0.2;Target=jgi|Thaoce1|72863|rna15817 158 526 +;Gap=M1114
scaffold170|size558746	protein2genome	match_part	206313	206380	1550	+	.	ID=scaffold170|size558746:hsp:39340:3.12.0.2;Parent=scaffold170|size558746:hit:20860:3.12.0.2;Target=jgi|Thaoce1|72863|rna15817 527 549 +;Gap=M68
scaffold170|size558746	protein2genome	protein_match	204841	206128	1430	+	.	ID=scaffold170|size558746:hit:20861:3.12.0.2;Name=jgi|Thaps3|31923|e_gw1.2.295.1;score=1430
scaffold170|size558746	protein2genome	match_part	204841	204909	1430	+	.	ID=scaffold170|size558746:hsp:39341:3.12.0.2;Parent=scaffold170|size558746:hit:20861:3.12.0.2;Target=jgi|Thaps3|31923|e_gw1.2.295.1 1 23 +;Gap=M69
scaffold170|size558746	protein2genome	match_part	205118	205378	1430	+	.	ID=scaffold170|size558746:hsp:39342:3.12.0.2;Parent=scaffold170|size558746:hit:20861:3.12.0.2;Target=jgi|Thaps3|31923|e_gw1.2.295.1 24 110 +;Gap=M261
scaffold170|size558746	protein2genome	match_part	205496	206128	1430	+	.	ID=scaffold170|size558746:hsp:39343:3.12.0.2;Parent=scaffold170|size558746:hit:20861:3.12.0.2;Target=jgi|Thaps3|31923|e_gw1.2.295.1 111 321 +;Gap=M633
scaffold170|size558746	protein2genome	protein_match	204841	206128	1055	+	.	ID=scaffold170|size558746:hit:20862:3.12.0.2;Name=jgi|Fracy1|150448|gw1.6.745.1;score=1055
scaffold170|size558746	protein2genome	match_part	204841	204909	1055	+	.	ID=scaffold170|size558746:hsp:39344:3.12.0.2;Parent=scaffold170|size558746:hit:20862:3.12.0.2;Target=jgi|Fracy1|150448|gw1.6.745.1 1 23 +;Gap=M69
scaffold170|size558746	protein2genome	match_part	205127	205463	1055	+	.	ID=scaffold170|size558746:hsp:39345:3.12.0.2;Parent=scaffold170|size558746:hit:20862:3.12.0.2;Target=jgi|Fracy1|150448|gw1.6.745.1 24 135 +;Gap=M337
scaffold170|size558746	protein2genome	match_part	205500	206128	1055	+	.	ID=scaffold170|size558746:hsp:39346:3.12.0.2;Parent=scaffold170|size558746:hit:20862:3.12.0.2;Target=jgi|Fracy1|150448|gw1.6.745.1 136 346 +;Gap=M629
scaffold170|size558746	protein2genome	protein_match	226377	226931	278	+	.	ID=scaffold170|size558746:hit:20863:3.12.0.2;Name=jgi|Fracy1|267716|estExt_fgenesh2_kg.C_20135;score=278
scaffold170|size558746	protein2genome	match_part	226377	226733	278	+	.	ID=scaffold170|size558746:hsp:39347:3.12.0.2;Parent=scaffold170|size558746:hit:20863:3.12.0.2;Target=jgi|Fracy1|267716|estExt_fgenesh2_kg.C_20135 70 185 +;Gap=M357
scaffold170|size558746	protein2genome	match_part	226776	226931	278	+	.	ID=scaffold170|size558746:hsp:39348:3.12.0.2;Parent=scaffold170|size558746:hit:20863:3.12.0.2;Target=jgi|Fracy1|267716|estExt_fgenesh2_kg.C_20135 186 238 +;Gap=M156
scaffold170|size558746	protein2genome	protein_match	226296	226928	678	+	.	ID=scaffold170|size558746:hit:20864:3.12.0.2;Name=jgi|Thaps3|24309|estExt_fgenesh1_pg.C_chr_11a0072;score=678
scaffold170|size558746	protein2genome	match_part	226296	226928	678	+	.	ID=scaffold170|size558746:hsp:39349:3.12.0.2;Parent=scaffold170|size558746:hit:20864:3.12.0.2;Target=jgi|Thaps3|24309|estExt_fgenesh1_pg.C_chr_11a0072 55 267 +;Gap=M633
scaffold170|size558746	protein2genome	protein_match	226548	226934	250	+	.	ID=scaffold170|size558746:hit:20865:3.12.0.2;Name=jgi|Phatr2|33844|fgenesh1_pg.C_chr_4000199;score=250
scaffold170|size558746	protein2genome	match_part	226548	226733	250	+	.	ID=scaffold170|size558746:hsp:39350:3.12.0.2;Parent=scaffold170|size558746:hit:20865:3.12.0.2;Target=jgi|Phatr2|33844|fgenesh1_pg.C_chr_4000199 104 165 +;Gap=M186
scaffold170|size558746	protein2genome	match_part	226773	226934	250	+	.	ID=scaffold170|size558746:hsp:39351:3.12.0.2;Parent=scaffold170|size558746:hit:20865:3.12.0.2;Target=jgi|Phatr2|33844|fgenesh1_pg.C_chr_4000199 166 221 +;Gap=M162
scaffold170|size558746	protein2genome	protein_match	235079	237050	2463	+	.	ID=scaffold170|size558746:hit:20866:3.12.0.2;Name=jgi|Thaps3|32716|e_gw1.3.167.1;score=2463
scaffold170|size558746	protein2genome	match_part	235079	235333	2463	+	.	ID=scaffold170|size558746:hsp:39352:3.12.0.2;Parent=scaffold170|size558746:hit:20866:3.12.0.2;Target=jgi|Thaps3|32716|e_gw1.3.167.1 1 85 +;Gap=M255
scaffold170|size558746	protein2genome	match_part	235419	236280	2463	+	.	ID=scaffold170|size558746:hsp:39353:3.12.0.2;Parent=scaffold170|size558746:hit:20866:3.12.0.2;Target=jgi|Thaps3|32716|e_gw1.3.167.1 86 372 +;Gap=M862
scaffold170|size558746	protein2genome	match_part	236363	236480	2463	+	.	ID=scaffold170|size558746:hsp:39354:3.12.0.2;Parent=scaffold170|size558746:hit:20866:3.12.0.2;Target=jgi|Thaps3|32716|e_gw1.3.167.1 373 411 +;Gap=M118
scaffold170|size558746	protein2genome	match_part	236552	236693	2463	+	.	ID=scaffold170|size558746:hsp:39355:3.12.0.2;Parent=scaffold170|size558746:hit:20866:3.12.0.2;Target=jgi|Thaps3|32716|e_gw1.3.167.1 412 459 +;Gap=M142
scaffold170|size558746	protein2genome	match_part	236766	237050	2463	+	.	ID=scaffold170|size558746:hsp:39356:3.12.0.2;Parent=scaffold170|size558746:hit:20866:3.12.0.2;Target=jgi|Thaps3|32716|e_gw1.3.167.1 460 554 +;Gap=M285
scaffold170|size558746	protein2genome	protein_match	235079	237047	1933	+	.	ID=scaffold170|size558746:hit:20867:3.12.0.2;Name=jgi|Phatr2|12416|e_gw1.8.44.1;score=1933
scaffold170|size558746	protein2genome	match_part	235079	235333	1933	+	.	ID=scaffold170|size558746:hsp:39357:3.12.0.2;Parent=scaffold170|size558746:hit:20867:3.12.0.2;Target=jgi|Phatr2|12416|e_gw1.8.44.1 1 86 +;Gap=M255
scaffold170|size558746	protein2genome	match_part	235431	236280	1933	+	.	ID=scaffold170|size558746:hsp:39358:3.12.0.2;Parent=scaffold170|size558746:hit:20867:3.12.0.2;Target=jgi|Phatr2|12416|e_gw1.8.44.1 87 369 +;Gap=M850
scaffold170|size558746	protein2genome	match_part	236363	236480	1933	+	.	ID=scaffold170|size558746:hsp:39359:3.12.0.2;Parent=scaffold170|size558746:hit:20867:3.12.0.2;Target=jgi|Phatr2|12416|e_gw1.8.44.1 370 408 +;Gap=M118
scaffold170|size558746	protein2genome	match_part	236552	236693	1933	+	.	ID=scaffold170|size558746:hsp:39360:3.12.0.2;Parent=scaffold170|size558746:hit:20867:3.12.0.2;Target=jgi|Phatr2|12416|e_gw1.8.44.1 409 456 +;Gap=M142
scaffold170|size558746	protein2genome	match_part	236766	237047	1933	+	.	ID=scaffold170|size558746:hsp:39361:3.12.0.2;Parent=scaffold170|size558746:hit:20867:3.12.0.2;Target=jgi|Phatr2|12416|e_gw1.8.44.1 457 550 +;Gap=M282
scaffold170|size558746	protein2genome	protein_match	240112	240351	182	-	.	ID=scaffold170|size558746:hit:20868:3.12.0.2;Name=jgi|Thaoce1|74503|rna10561;score=182
scaffold170|size558746	protein2genome	match_part	240112	240351	182	-	.	ID=scaffold170|size558746:hsp:39362:3.12.0.2;Parent=scaffold170|size558746:hit:20868:3.12.0.2;Target=jgi|Thaoce1|74503|rna10561 5 86 +;Gap=M240
scaffold170|size558746	protein2genome	protein_match	269041	269493	368	-	.	ID=scaffold170|size558746:hit:20869:3.12.0.2;Name=jgi|Thaps3|38171|e_gw1.18.96.1;score=368
scaffold170|size558746	protein2genome	match_part	269041	269493	368	-	.	ID=scaffold170|size558746:hsp:39363:3.12.0.2;Parent=scaffold170|size558746:hit:20869:3.12.0.2;Target=jgi|Thaps3|38171|e_gw1.18.96.1 3 162 +;Gap=M453
scaffold170|size558746	protein2genome	protein_match	268924	269640	937	-	.	ID=scaffold170|size558746:hit:20870:3.12.0.2;Name=jgi|Thaps3|34594|e_gw1.6.431.1;score=937
scaffold170|size558746	protein2genome	match_part	268924	269640	937	-	.	ID=scaffold170|size558746:hsp:39364:3.12.0.2;Parent=scaffold170|size558746:hit:20870:3.12.0.2;Target=jgi|Thaps3|34594|e_gw1.6.431.1 34 272 +;Gap=M717
scaffold170|size558746	protein2genome	protein_match	268924	269601	805	-	.	ID=scaffold170|size558746:hit:20871:3.12.0.2;Name=jgi|Phatr2|12267|e_gw1.8.218.1;score=805
scaffold170|size558746	protein2genome	match_part	268924	269601	805	-	.	ID=scaffold170|size558746:hsp:39365:3.12.0.2;Parent=scaffold170|size558746:hit:20871:3.12.0.2;Target=jgi|Phatr2|12267|e_gw1.8.218.1 2 227 +;Gap=M678
scaffold170|size558746	protein2genome	protein_match	269146	269550	316	-	.	ID=scaffold170|size558746:hit:20872:3.12.0.2;Name=jgi|Fracy1|227821|fgenesh2_pm.14_%2523_51;score=316
scaffold170|size558746	protein2genome	match_part	269146	269550	316	-	.	ID=scaffold170|size558746:hsp:39366:3.12.0.2;Parent=scaffold170|size558746:hit:20872:3.12.0.2;Target=jgi|Fracy1|227821|fgenesh2_pm.14_%252523_51 4 146 +;Gap=M405
scaffold170|size558746	protein2genome	protein_match	268927	269580	506	-	.	ID=scaffold170|size558746:hit:20873:3.12.0.2;Name=jgi|Phatr2|8763|e_gw1.1.701.1;score=506
scaffold170|size558746	protein2genome	match_part	268927	269580	506	-	.	ID=scaffold170|size558746:hsp:39367:3.12.0.2;Parent=scaffold170|size558746:hit:20873:3.12.0.2;Target=jgi|Phatr2|8763|e_gw1.1.701.1 1 228 +;Gap=M654
scaffold170|size558746	protein2genome	protein_match	272878	273493	503	+	.	ID=scaffold170|size558746:hit:20874:3.12.0.2;Name=jgi|Thaps3|3951|fgenesh1_pg.C_chr_3000885;score=503
scaffold170|size558746	protein2genome	match_part	272878	273493	503	+	.	ID=scaffold170|size558746:hsp:39368:3.12.0.2;Parent=scaffold170|size558746:hit:20874:3.12.0.2;Target=jgi|Thaps3|3951|fgenesh1_pg.C_chr_3000885 87 286 +;Gap=M616
scaffold170|size558746	protein2genome	protein_match	273120	273508	313	+	.	ID=scaffold170|size558746:hit:20875:3.12.0.2;Name=jgi|Fracy1|247853|fgenesh2_pg.21_%2523_299;score=313
scaffold170|size558746	protein2genome	match_part	273120	273508	313	+	.	ID=scaffold170|size558746:hsp:39369:3.12.0.2;Parent=scaffold170|size558746:hit:20875:3.12.0.2;Target=jgi|Fracy1|247853|fgenesh2_pg.21_%252523_299 114 245 +;Gap=M389
scaffold170|size558746	blastn	expressed_sequence_match	201899	203670	1714	-	.	ID=scaffold170|size558746:hit:20876:3.12.0.2;Name=TRINITY_DN4841_c0_g1_i4;score=1714
scaffold170|size558746	blastn	match_part	201899	203670	1714	-	.	ID=scaffold170|size558746:hsp:39370:3.12.0.2;Parent=scaffold170|size558746:hit:20876:3.12.0.2;Target=TRINITY_DN4841_c0_g1_i4 1 1773 +;Gap=M1772
scaffold170|size558746	blastn	match_part	201975	202100	126	-	.	ID=scaffold170|size558746:hsp:39371:3.12.0.2;Parent=scaffold170|size558746:hit:20876:3.12.0.2;Target=TRINITY_DN4841_c0_g1_i4 1674 1799 +;Gap=M126
scaffold170|size558746	blastn	match_part	201899	201997	41	-	.	ID=scaffold170|size558746:hsp:39372:3.12.0.2;Parent=scaffold170|size558746:hit:20876:3.12.0.2;Target=TRINITY_DN4841_c0_g1_i4 1571 1670 +;Gap=M99
scaffold170|size558746	blastn	expressed_sequence_match	201766	203689	584	-	.	ID=scaffold170|size558746:hit:20877:3.12.0.2;Name=TRINITY_DN13730_c0_g1_i2;score=584
scaffold170|size558746	blastn	match_part	203106	203689	584	-	.	ID=scaffold170|size558746:hsp:39373:3.12.0.2;Parent=scaffold170|size558746:hit:20877:3.12.0.2;Target=TRINITY_DN13730_c0_g1_i2 1 584 +;Gap=M584
scaffold170|size558746	blastn	match_part	201766	203013	1248	-	.	ID=scaffold170|size558746:hsp:39374:3.12.0.2;Parent=scaffold170|size558746:hit:20877:3.12.0.2;Target=TRINITY_DN13730_c0_g1_i2 585 1832 +;Gap=M1248
scaffold170|size558746	blastn	match_part	202001	202100	41	-	.	ID=scaffold170|size558746:hsp:39375:3.12.0.2;Parent=scaffold170|size558746:hit:20877:3.12.0.2;Target=TRINITY_DN13730_c0_g1_i2 1601 1699 +;Gap=M100
scaffold170|size558746	blastn	match_part	201899	201997	41	-	.	ID=scaffold170|size558746:hsp:39376:3.12.0.2;Parent=scaffold170|size558746:hit:20877:3.12.0.2;Target=TRINITY_DN13730_c0_g1_i2 1498 1597 +;Gap=M99
scaffold170|size558746	blastn	expressed_sequence_match	201899	203670	407	-	.	ID=scaffold170|size558746:hit:20878:3.12.0.2;Name=TRINITY_DN4841_c0_g1_i1;score=407
scaffold170|size558746	blastn	match_part	203264	203670	407	-	.	ID=scaffold170|size558746:hsp:39377:3.12.0.2;Parent=scaffold170|size558746:hit:20878:3.12.0.2;Target=TRINITY_DN4841_c0_g1_i1 1 407 +;Gap=M407
scaffold170|size558746	blastn	match_part	201899	203160	1204	-	.	ID=scaffold170|size558746:hsp:39378:3.12.0.2;Parent=scaffold170|size558746:hit:20878:3.12.0.2;Target=TRINITY_DN4841_c0_g1_i1 405 1667 +;Gap=M1262
scaffold170|size558746	blastn	match_part	201975	202100	126	-	.	ID=scaffold170|size558746:hsp:39379:3.12.0.2;Parent=scaffold170|size558746:hit:20878:3.12.0.2;Target=TRINITY_DN4841_c0_g1_i1 1568 1693 +;Gap=M126
scaffold170|size558746	blastn	match_part	201899	201997	41	-	.	ID=scaffold170|size558746:hsp:39380:3.12.0.2;Parent=scaffold170|size558746:hit:20878:3.12.0.2;Target=TRINITY_DN4841_c0_g1_i1 1465 1564 +;Gap=M99
scaffold170|size558746	blastn	expressed_sequence_match	201899	203670	407	-	.	ID=scaffold170|size558746:hit:20879:3.12.0.2;Name=TRINITY_DN4841_c0_g1_i3;score=407
scaffold170|size558746	blastn	match_part	203264	203670	407	-	.	ID=scaffold170|size558746:hsp:39381:3.12.0.2;Parent=scaffold170|size558746:hit:20879:3.12.0.2;Target=TRINITY_DN4841_c0_g1_i3 1 407 +;Gap=M407
scaffold170|size558746	blastn	match_part	203106	203160	55	-	.	ID=scaffold170|size558746:hsp:39382:3.12.0.2;Parent=scaffold170|size558746:hit:20879:3.12.0.2;Target=TRINITY_DN4841_c0_g1_i3 405 459 +;Gap=M55
scaffold170|size558746	blastn	match_part	201899	203013	1057	-	.	ID=scaffold170|size558746:hsp:39383:3.12.0.2;Parent=scaffold170|size558746:hit:20879:3.12.0.2;Target=TRINITY_DN4841_c0_g1_i3 460 1575 +;Gap=M1115
scaffold170|size558746	blastn	match_part	201975	202100	126	-	.	ID=scaffold170|size558746:hsp:39384:3.12.0.2;Parent=scaffold170|size558746:hit:20879:3.12.0.2;Target=TRINITY_DN4841_c0_g1_i3 1476 1601 +;Gap=M126
scaffold170|size558746	blastn	match_part	201899	201997	41	-	.	ID=scaffold170|size558746:hsp:39385:3.12.0.2;Parent=scaffold170|size558746:hit:20879:3.12.0.2;Target=TRINITY_DN4841_c0_g1_i3 1373 1472 +;Gap=M99
scaffold170|size558746	blastn	expressed_sequence_match	201766	203689	1630	-	.	ID=scaffold170|size558746:hit:20880:3.12.0.2;Name=TRINITY_DN13730_c0_g1_i3;score=1630
scaffold170|size558746	blastn	match_part	202001	203689	1630	-	.	ID=scaffold170|size558746:hsp:39386:3.12.0.2;Parent=scaffold170|size558746:hit:20880:3.12.0.2;Target=TRINITY_DN13730_c0_g1_i3 1 1688 +;Gap=M1689
scaffold170|size558746	blastn	match_part	201766	201997	232	-	.	ID=scaffold170|size558746:hsp:39387:3.12.0.2;Parent=scaffold170|size558746:hit:20880:3.12.0.2;Target=TRINITY_DN13730_c0_g1_i3 1590 1821 +;Gap=M232
scaffold170|size558746	blastn	expressed_sequence_match	201899	203670	565	-	.	ID=scaffold170|size558746:hit:20881:3.12.0.2;Name=TRINITY_DN4841_c0_g1_i2;score=565
scaffold170|size558746	blastn	match_part	203106	203670	565	-	.	ID=scaffold170|size558746:hsp:39388:3.12.0.2;Parent=scaffold170|size558746:hit:20881:3.12.0.2;Target=TRINITY_DN4841_c0_g1_i2 1 565 +;Gap=M565
scaffold170|size558746	blastn	match_part	201899	203013	1057	-	.	ID=scaffold170|size558746:hsp:39389:3.12.0.2;Parent=scaffold170|size558746:hit:20881:3.12.0.2;Target=TRINITY_DN4841_c0_g1_i2 566 1681 +;Gap=M1115
scaffold170|size558746	blastn	match_part	201975	202100	126	-	.	ID=scaffold170|size558746:hsp:39390:3.12.0.2;Parent=scaffold170|size558746:hit:20881:3.12.0.2;Target=TRINITY_DN4841_c0_g1_i2 1582 1707 +;Gap=M126
scaffold170|size558746	blastn	match_part	201899	201997	41	-	.	ID=scaffold170|size558746:hsp:39391:3.12.0.2;Parent=scaffold170|size558746:hit:20881:3.12.0.2;Target=TRINITY_DN4841_c0_g1_i2 1479 1578 +;Gap=M99
scaffold170|size558746	blastn	expressed_sequence_match	201766	203689	426	-	.	ID=scaffold170|size558746:hit:20882:3.12.0.2;Name=TRINITY_DN13730_c0_g1_i1;score=426
scaffold170|size558746	blastn	match_part	203264	203689	426	-	.	ID=scaffold170|size558746:hsp:39392:3.12.0.2;Parent=scaffold170|size558746:hit:20882:3.12.0.2;Target=TRINITY_DN13730_c0_g1_i1 1 426 +;Gap=M426
scaffold170|size558746	blastn	match_part	203106	203160	55	-	.	ID=scaffold170|size558746:hsp:39393:3.12.0.2;Parent=scaffold170|size558746:hit:20882:3.12.0.2;Target=TRINITY_DN13730_c0_g1_i1 424 478 +;Gap=M55
scaffold170|size558746	blastn	match_part	201766	203013	1248	-	.	ID=scaffold170|size558746:hsp:39394:3.12.0.2;Parent=scaffold170|size558746:hit:20882:3.12.0.2;Target=TRINITY_DN13730_c0_g1_i1 479 1726 +;Gap=M1248
scaffold170|size558746	blastn	match_part	202001	202100	41	-	.	ID=scaffold170|size558746:hsp:39395:3.12.0.2;Parent=scaffold170|size558746:hit:20882:3.12.0.2;Target=TRINITY_DN13730_c0_g1_i1 1495 1593 +;Gap=M100
scaffold170|size558746	blastn	match_part	201899	201997	41	-	.	ID=scaffold170|size558746:hsp:39396:3.12.0.2;Parent=scaffold170|size558746:hit:20882:3.12.0.2;Target=TRINITY_DN13730_c0_g1_i1 1392 1491 +;Gap=M99
scaffold170|size558746	blastn	expressed_sequence_match	201766	203689	1924	-	.	ID=scaffold170|size558746:hit:20883:3.12.0.2;Name=TRINITY_DN13730_c0_g1_i4;score=1924
scaffold170|size558746	blastn	match_part	201766	203689	1924	-	.	ID=scaffold170|size558746:hsp:39397:3.12.0.2;Parent=scaffold170|size558746:hit:20883:3.12.0.2;Target=TRINITY_DN13730_c0_g1_i4 1 1924 +;Gap=M1924
scaffold170|size558746	blastn	match_part	202001	202100	41	-	.	ID=scaffold170|size558746:hsp:39398:3.12.0.2;Parent=scaffold170|size558746:hit:20883:3.12.0.2;Target=TRINITY_DN13730_c0_g1_i4 1693 1791 +;Gap=M100
scaffold170|size558746	blastn	match_part	201899	201997	41	-	.	ID=scaffold170|size558746:hsp:39399:3.12.0.2;Parent=scaffold170|size558746:hit:20883:3.12.0.2;Target=TRINITY_DN13730_c0_g1_i4 1590 1689 +;Gap=M99
scaffold170|size558746	blastn	expressed_sequence_match	201766	203689	426	-	.	ID=scaffold170|size558746:hit:20884:3.12.0.2;Name=TRINITY_DN13730_c0_g1_i5;score=426
scaffold170|size558746	blastn	match_part	203264	203689	426	-	.	ID=scaffold170|size558746:hsp:39400:3.12.0.2;Parent=scaffold170|size558746:hit:20884:3.12.0.2;Target=TRINITY_DN13730_c0_g1_i5 1 426 +;Gap=M426
scaffold170|size558746	blastn	match_part	201766	203160	1395	-	.	ID=scaffold170|size558746:hsp:39401:3.12.0.2;Parent=scaffold170|size558746:hit:20884:3.12.0.2;Target=TRINITY_DN13730_c0_g1_i5 424 1818 +;Gap=M1395
scaffold170|size558746	blastn	match_part	202001	202100	41	-	.	ID=scaffold170|size558746:hsp:39402:3.12.0.2;Parent=scaffold170|size558746:hit:20884:3.12.0.2;Target=TRINITY_DN13730_c0_g1_i5 1587 1685 +;Gap=M100
scaffold170|size558746	blastn	match_part	201899	201997	41	-	.	ID=scaffold170|size558746:hsp:39403:3.12.0.2;Parent=scaffold170|size558746:hit:20884:3.12.0.2;Target=TRINITY_DN13730_c0_g1_i5 1484 1583 +;Gap=M99
scaffold170|size558746	blastn	expressed_sequence_match	204013	206706	408	+	.	ID=scaffold170|size558746:hit:20885:3.12.0.2;Name=TRINITY_DN11362_c0_g1_i2;score=408
scaffold170|size558746	blastn	match_part	204013	204420	408	+	.	ID=scaffold170|size558746:hsp:39404:3.12.0.2;Parent=scaffold170|size558746:hit:20885:3.12.0.2;Target=TRINITY_DN11362_c0_g1_i2 1 408 +;Gap=M408
scaffold170|size558746	blastn	match_part	204552	204909	358	+	.	ID=scaffold170|size558746:hsp:39405:3.12.0.2;Parent=scaffold170|size558746:hit:20885:3.12.0.2;Target=TRINITY_DN11362_c0_g1_i2 408 765 +;Gap=M358
scaffold170|size558746	blastn	match_part	205116	206231	1116	+	.	ID=scaffold170|size558746:hsp:39406:3.12.0.2;Parent=scaffold170|size558746:hit:20885:3.12.0.2;Target=TRINITY_DN11362_c0_g1_i2 764 1879 +;Gap=M1116
scaffold170|size558746	blastn	match_part	206312	206706	395	+	.	ID=scaffold170|size558746:hsp:39407:3.12.0.2;Parent=scaffold170|size558746:hit:20885:3.12.0.2;Target=TRINITY_DN11362_c0_g1_i2 1879 2273 +;Gap=M395
scaffold170|size558746	blastn	match_part	206665	206704	40	+	.	ID=scaffold170|size558746:hsp:39408:3.12.0.2;Parent=scaffold170|size558746:hit:20885:3.12.0.2;Target=TRINITY_DN11362_c0_g1_i2 2249 2288 +;Gap=M40
scaffold170|size558746	blastn	expressed_sequence_match	206559	208212	1654	+	.	ID=scaffold170|size558746:hit:20886:3.12.0.2;Name=TRINITY_DN5153_c0_g2_i1;score=1654
scaffold170|size558746	blastn	match_part	206559	208212	1654	+	.	ID=scaffold170|size558746:hsp:39409:3.12.0.2;Parent=scaffold170|size558746:hit:20886:3.12.0.2;Target=TRINITY_DN5153_c0_g2_i1 1 1654 -;Gap=M1654
scaffold170|size558746	blastn	match_part	206559	208212	1654	+	.	ID=scaffold170|size558746:hsp:39410:3.12.0.2;Parent=scaffold170|size558746:hit:20886:3.12.0.2;Target=TRINITY_DN5153_c0_g2_i1 1631 3284 +;Gap=M1654
scaffold170|size558746	blastn	expressed_sequence_match	206911	208239	1329	-	.	ID=scaffold170|size558746:hit:20887:3.12.0.2;Name=TRINITY_DN26105_c0_g1_i1;score=1329
scaffold170|size558746	blastn	match_part	206911	208239	1329	-	.	ID=scaffold170|size558746:hsp:39411:3.12.0.2;Parent=scaffold170|size558746:hit:20887:3.12.0.2;Target=TRINITY_DN26105_c0_g1_i1 1 1329 +;Gap=M1329
scaffold170|size558746	blastn	expressed_sequence_match	204398	206706	251	+	.	ID=scaffold170|size558746:hit:20888:3.12.0.2;Name=TRINITY_DN11362_c0_g1_i4;score=251
scaffold170|size558746	blastn	match_part	204398	204648	251	+	.	ID=scaffold170|size558746:hsp:39412:3.12.0.2;Parent=scaffold170|size558746:hit:20888:3.12.0.2;Target=TRINITY_DN11362_c0_g1_i4 1 251 +;Gap=M251
scaffold170|size558746	blastn	match_part	204805	204909	105	+	.	ID=scaffold170|size558746:hsp:39413:3.12.0.2;Parent=scaffold170|size558746:hit:20888:3.12.0.2;Target=TRINITY_DN11362_c0_g1_i4 251 355 +;Gap=M105
scaffold170|size558746	blastn	match_part	205116	206231	1116	+	.	ID=scaffold170|size558746:hsp:39414:3.12.0.2;Parent=scaffold170|size558746:hit:20888:3.12.0.2;Target=TRINITY_DN11362_c0_g1_i4 354 1469 +;Gap=M1116
scaffold170|size558746	blastn	match_part	206312	206706	395	+	.	ID=scaffold170|size558746:hsp:39415:3.12.0.2;Parent=scaffold170|size558746:hit:20888:3.12.0.2;Target=TRINITY_DN11362_c0_g1_i4 1469 1863 +;Gap=M395
scaffold170|size558746	blastn	match_part	206665	206704	40	+	.	ID=scaffold170|size558746:hsp:39416:3.12.0.2;Parent=scaffold170|size558746:hit:20888:3.12.0.2;Target=TRINITY_DN11362_c0_g1_i4 1839 1878 +;Gap=M40
scaffold170|size558746	blastn	expressed_sequence_match	204013	206706	408	+	.	ID=scaffold170|size558746:hit:20889:3.12.0.2;Name=TRINITY_DN11362_c0_g1_i1;score=408
scaffold170|size558746	blastn	match_part	204013	204420	408	+	.	ID=scaffold170|size558746:hsp:39417:3.12.0.2;Parent=scaffold170|size558746:hit:20889:3.12.0.2;Target=TRINITY_DN11362_c0_g1_i1 1 408 +;Gap=M408
scaffold170|size558746	blastn	match_part	204552	204648	97	+	.	ID=scaffold170|size558746:hsp:39418:3.12.0.2;Parent=scaffold170|size558746:hit:20889:3.12.0.2;Target=TRINITY_DN11362_c0_g1_i1 408 504 +;Gap=M97
scaffold170|size558746	blastn	match_part	204805	206231	1427	+	.	ID=scaffold170|size558746:hsp:39419:3.12.0.2;Parent=scaffold170|size558746:hit:20889:3.12.0.2;Target=TRINITY_DN11362_c0_g1_i1 504 1930 +;Gap=M1427
scaffold170|size558746	blastn	match_part	206312	206706	395	+	.	ID=scaffold170|size558746:hsp:39420:3.12.0.2;Parent=scaffold170|size558746:hit:20889:3.12.0.2;Target=TRINITY_DN11362_c0_g1_i1 1930 2324 +;Gap=M395
scaffold170|size558746	blastn	match_part	206665	206704	40	+	.	ID=scaffold170|size558746:hsp:39421:3.12.0.2;Parent=scaffold170|size558746:hit:20889:3.12.0.2;Target=TRINITY_DN11362_c0_g1_i1 2300 2339 +;Gap=M40
scaffold170|size558746	blastn	expressed_sequence_match	206665	208024	139	+	.	ID=scaffold170|size558746:hit:20890:3.12.0.2;Name=TRINITY_DN1947_c0_g1_i2;score=139
scaffold170|size558746	blastn	match_part	206665	206803	139	+	.	ID=scaffold170|size558746:hsp:39422:3.12.0.2;Parent=scaffold170|size558746:hit:20890:3.12.0.2;Target=TRINITY_DN1947_c0_g1_i2 16 154 +;Gap=M139
scaffold170|size558746	blastn	match_part	206667	206706	40	+	.	ID=scaffold170|size558746:hsp:39423:3.12.0.2;Parent=scaffold170|size558746:hit:20890:3.12.0.2;Target=TRINITY_DN1947_c0_g1_i2 1 40 +;Gap=M40
scaffold170|size558746	blastn	match_part	206880	208024	1145	+	.	ID=scaffold170|size558746:hsp:39424:3.12.0.2;Parent=scaffold170|size558746:hit:20890:3.12.0.2;Target=TRINITY_DN1947_c0_g1_i2 153 1297 +;Gap=M1145
scaffold170|size558746	blastn	expressed_sequence_match	204013	206706	408	+	.	ID=scaffold170|size558746:hit:20891:3.12.0.2;Name=TRINITY_DN11362_c0_g1_i3;score=408
scaffold170|size558746	blastn	match_part	204013	204420	408	+	.	ID=scaffold170|size558746:hsp:39425:3.12.0.2;Parent=scaffold170|size558746:hit:20891:3.12.0.2;Target=TRINITY_DN11362_c0_g1_i3 1 408 +;Gap=M408
scaffold170|size558746	blastn	match_part	204552	204648	97	+	.	ID=scaffold170|size558746:hsp:39426:3.12.0.2;Parent=scaffold170|size558746:hit:20891:3.12.0.2;Target=TRINITY_DN11362_c0_g1_i3 408 504 +;Gap=M97
scaffold170|size558746	blastn	match_part	204805	204909	105	+	.	ID=scaffold170|size558746:hsp:39427:3.12.0.2;Parent=scaffold170|size558746:hit:20891:3.12.0.2;Target=TRINITY_DN11362_c0_g1_i3 504 608 +;Gap=M105
scaffold170|size558746	blastn	match_part	205116	206231	1116	+	.	ID=scaffold170|size558746:hsp:39428:3.12.0.2;Parent=scaffold170|size558746:hit:20891:3.12.0.2;Target=TRINITY_DN11362_c0_g1_i3 607 1722 +;Gap=M1116
scaffold170|size558746	blastn	match_part	206312	206706	395	+	.	ID=scaffold170|size558746:hsp:39429:3.12.0.2;Parent=scaffold170|size558746:hit:20891:3.12.0.2;Target=TRINITY_DN11362_c0_g1_i3 1722 2116 +;Gap=M395
scaffold170|size558746	blastn	match_part	206665	206704	40	+	.	ID=scaffold170|size558746:hsp:39430:3.12.0.2;Parent=scaffold170|size558746:hit:20891:3.12.0.2;Target=TRINITY_DN11362_c0_g1_i3 2092 2131 +;Gap=M40
scaffold170|size558746	blastn	expressed_sequence_match	204398	206706	251	+	.	ID=scaffold170|size558746:hit:20892:3.12.0.2;Name=TRINITY_DN11362_c0_g1_i5;score=251
scaffold170|size558746	blastn	match_part	204398	204648	251	+	.	ID=scaffold170|size558746:hsp:39431:3.12.0.2;Parent=scaffold170|size558746:hit:20892:3.12.0.2;Target=TRINITY_DN11362_c0_g1_i5 1 251 +;Gap=M251
scaffold170|size558746	blastn	match_part	204805	206231	1427	+	.	ID=scaffold170|size558746:hsp:39432:3.12.0.2;Parent=scaffold170|size558746:hit:20892:3.12.0.2;Target=TRINITY_DN11362_c0_g1_i5 251 1677 +;Gap=M1427
scaffold170|size558746	blastn	match_part	206312	206706	395	+	.	ID=scaffold170|size558746:hsp:39433:3.12.0.2;Parent=scaffold170|size558746:hit:20892:3.12.0.2;Target=TRINITY_DN11362_c0_g1_i5 1677 2071 +;Gap=M395
scaffold170|size558746	blastn	match_part	206665	206704	40	+	.	ID=scaffold170|size558746:hsp:39434:3.12.0.2;Parent=scaffold170|size558746:hit:20892:3.12.0.2;Target=TRINITY_DN11362_c0_g1_i5 2047 2086 +;Gap=M40
scaffold170|size558746	blastn	expressed_sequence_match	204013	206706	408	+	.	ID=scaffold170|size558746:hit:20893:3.12.0.2;Name=TRINITY_DN11362_c0_g1_i6;score=408
scaffold170|size558746	blastn	match_part	204013	204420	408	+	.	ID=scaffold170|size558746:hsp:39435:3.12.0.2;Parent=scaffold170|size558746:hit:20893:3.12.0.2;Target=TRINITY_DN11362_c0_g1_i6 1 408 +;Gap=M408
scaffold170|size558746	blastn	match_part	204552	206231	1680	+	.	ID=scaffold170|size558746:hsp:39436:3.12.0.2;Parent=scaffold170|size558746:hit:20893:3.12.0.2;Target=TRINITY_DN11362_c0_g1_i6 408 2087 +;Gap=M1680
scaffold170|size558746	blastn	match_part	206312	206706	395	+	.	ID=scaffold170|size558746:hsp:39437:3.12.0.2;Parent=scaffold170|size558746:hit:20893:3.12.0.2;Target=TRINITY_DN11362_c0_g1_i6 2087 2481 +;Gap=M395
scaffold170|size558746	blastn	match_part	206665	206704	40	+	.	ID=scaffold170|size558746:hsp:39438:3.12.0.2;Parent=scaffold170|size558746:hit:20893:3.12.0.2;Target=TRINITY_DN11362_c0_g1_i6 2457 2496 +;Gap=M40
scaffold170|size558746	blastn	expressed_sequence_match	227018	227487	470	-	.	ID=scaffold170|size558746:hit:20894:3.12.0.2;Name=TRINITY_DN9871_c0_g2_i1;score=470
scaffold170|size558746	blastn	match_part	227018	227487	470	-	.	ID=scaffold170|size558746:hsp:39439:3.12.0.2;Parent=scaffold170|size558746:hit:20894:3.12.0.2;Target=TRINITY_DN9871_c0_g2_i1 1 470 +;Gap=M470
scaffold170|size558746	blastn	expressed_sequence_match	225991	230264	1379	+	.	ID=scaffold170|size558746:hit:20895:3.12.0.2;Name=TRINITY_DN3734_c0_g1_i1;score=1379
scaffold170|size558746	blastn	match_part	225991	227369	1379	+	.	ID=scaffold170|size558746:hsp:39440:3.12.0.2;Parent=scaffold170|size558746:hit:20895:3.12.0.2;Target=TRINITY_DN3734_c0_g1_i1 1 1379 +;Gap=M1379
scaffold170|size558746	blastn	match_part	227465	229407	1943	+	.	ID=scaffold170|size558746:hsp:39441:3.12.0.2;Parent=scaffold170|size558746:hit:20895:3.12.0.2;Target=TRINITY_DN3734_c0_g1_i1 1378 3320 +;Gap=M1943
scaffold170|size558746	blastn	match_part	229523	230264	742	+	.	ID=scaffold170|size558746:hsp:39442:3.12.0.2;Parent=scaffold170|size558746:hit:20895:3.12.0.2;Target=TRINITY_DN3734_c0_g1_i1 3319 4060 +;Gap=M742
scaffold170|size558746	blastn	expressed_sequence_match	225991	230264	1379	+	.	ID=scaffold170|size558746:hit:20896:3.12.0.2;Name=TRINITY_DN3734_c0_g1_i2;score=1379
scaffold170|size558746	blastn	match_part	225991	227369	1379	+	.	ID=scaffold170|size558746:hsp:39443:3.12.0.2;Parent=scaffold170|size558746:hit:20896:3.12.0.2;Target=TRINITY_DN3734_c0_g1_i2 1 1379 +;Gap=M1379
scaffold170|size558746	blastn	match_part	227465	230264	2800	+	.	ID=scaffold170|size558746:hsp:39444:3.12.0.2;Parent=scaffold170|size558746:hit:20896:3.12.0.2;Target=TRINITY_DN3734_c0_g1_i2 1378 4177 +;Gap=M2800
scaffold170|size558746	blastn	expressed_sequence_match	231396	234283	451	-	.	ID=scaffold170|size558746:hit:20897:3.12.0.2;Name=TRINITY_DN14749_c0_g1_i6;score=451
scaffold170|size558746	blastn	match_part	233833	234283	451	-	.	ID=scaffold170|size558746:hsp:39445:3.12.0.2;Parent=scaffold170|size558746:hit:20897:3.12.0.2;Target=TRINITY_DN14749_c0_g1_i6 1 451 +;Gap=M451
scaffold170|size558746	blastn	match_part	233575	233727	153	-	.	ID=scaffold170|size558746:hsp:39446:3.12.0.2;Parent=scaffold170|size558746:hit:20897:3.12.0.2;Target=TRINITY_DN14749_c0_g1_i6 451 603 +;Gap=M153
scaffold170|size558746	blastn	match_part	232566	233376	811	-	.	ID=scaffold170|size558746:hsp:39447:3.12.0.2;Parent=scaffold170|size558746:hit:20897:3.12.0.2;Target=TRINITY_DN14749_c0_g1_i6 629 1439 +;Gap=M811
scaffold170|size558746	blastn	match_part	231692	232459	768	-	.	ID=scaffold170|size558746:hsp:39448:3.12.0.2;Parent=scaffold170|size558746:hit:20897:3.12.0.2;Target=TRINITY_DN14749_c0_g1_i6 1437 2204 +;Gap=M768
scaffold170|size558746	blastn	match_part	231396	231463	68	-	.	ID=scaffold170|size558746:hsp:39449:3.12.0.2;Parent=scaffold170|size558746:hit:20897:3.12.0.2;Target=TRINITY_DN14749_c0_g1_i6 2433 2500 +;Gap=M68
scaffold170|size558746	blastn	expressed_sequence_match	231396	234283	451	-	.	ID=scaffold170|size558746:hit:20898:3.12.0.2;Name=TRINITY_DN14749_c0_g1_i7;score=451
scaffold170|size558746	blastn	match_part	233833	234283	451	-	.	ID=scaffold170|size558746:hsp:39450:3.12.0.2;Parent=scaffold170|size558746:hit:20898:3.12.0.2;Target=TRINITY_DN14749_c0_g1_i7 1 451 +;Gap=M451
scaffold170|size558746	blastn	match_part	233466	233727	262	-	.	ID=scaffold170|size558746:hsp:39451:3.12.0.2;Parent=scaffold170|size558746:hit:20898:3.12.0.2;Target=TRINITY_DN14749_c0_g1_i7 451 712 +;Gap=M262
scaffold170|size558746	blastn	match_part	232566	233376	811	-	.	ID=scaffold170|size558746:hsp:39452:3.12.0.2;Parent=scaffold170|size558746:hit:20898:3.12.0.2;Target=TRINITY_DN14749_c0_g1_i7 712 1522 +;Gap=M811
scaffold170|size558746	blastn	match_part	232176	232459	284	-	.	ID=scaffold170|size558746:hsp:39453:3.12.0.2;Parent=scaffold170|size558746:hit:20898:3.12.0.2;Target=TRINITY_DN14749_c0_g1_i7 1520 1803 +;Gap=M284
scaffold170|size558746	blastn	match_part	231692	232074	383	-	.	ID=scaffold170|size558746:hsp:39454:3.12.0.2;Parent=scaffold170|size558746:hit:20898:3.12.0.2;Target=TRINITY_DN14749_c0_g1_i7 1801 2183 +;Gap=M383
scaffold170|size558746	blastn	match_part	231396	231463	68	-	.	ID=scaffold170|size558746:hsp:39455:3.12.0.2;Parent=scaffold170|size558746:hit:20898:3.12.0.2;Target=TRINITY_DN14749_c0_g1_i7 2412 2479 +;Gap=M68
scaffold170|size558746	blastn	expressed_sequence_match	232176	234283	451	-	.	ID=scaffold170|size558746:hit:20899:3.12.0.2;Name=TRINITY_DN14749_c0_g1_i8;score=451
scaffold170|size558746	blastn	match_part	233833	234283	451	-	.	ID=scaffold170|size558746:hsp:39456:3.12.0.2;Parent=scaffold170|size558746:hit:20899:3.12.0.2;Target=TRINITY_DN14749_c0_g1_i8 1 451 +;Gap=M451
scaffold170|size558746	blastn	match_part	233575	233727	153	-	.	ID=scaffold170|size558746:hsp:39457:3.12.0.2;Parent=scaffold170|size558746:hit:20899:3.12.0.2;Target=TRINITY_DN14749_c0_g1_i8 451 603 +;Gap=M153
scaffold170|size558746	blastn	match_part	232546	233376	831	-	.	ID=scaffold170|size558746:hsp:39458:3.12.0.2;Parent=scaffold170|size558746:hit:20899:3.12.0.2;Target=TRINITY_DN14749_c0_g1_i8 629 1459 +;Gap=M831
scaffold170|size558746	blastn	match_part	232176	232457	282	-	.	ID=scaffold170|size558746:hsp:39459:3.12.0.2;Parent=scaffold170|size558746:hit:20899:3.12.0.2;Target=TRINITY_DN14749_c0_g1_i8 1459 1740 +;Gap=M282
scaffold170|size558746	blastn	expressed_sequence_match	231396	234283	451	-	.	ID=scaffold170|size558746:hit:20900:3.12.0.2;Name=TRINITY_DN14749_c0_g1_i9;score=451
scaffold170|size558746	blastn	match_part	233833	234283	451	-	.	ID=scaffold170|size558746:hsp:39460:3.12.0.2;Parent=scaffold170|size558746:hit:20900:3.12.0.2;Target=TRINITY_DN14749_c0_g1_i9 1 451 +;Gap=M451
scaffold170|size558746	blastn	match_part	232566	233727	1162	-	.	ID=scaffold170|size558746:hsp:39461:3.12.0.2;Parent=scaffold170|size558746:hit:20900:3.12.0.2;Target=TRINITY_DN14749_c0_g1_i9 451 1612 +;Gap=M1162
scaffold170|size558746	blastn	match_part	232176	232459	284	-	.	ID=scaffold170|size558746:hsp:39462:3.12.0.2;Parent=scaffold170|size558746:hit:20900:3.12.0.2;Target=TRINITY_DN14749_c0_g1_i9 1610 1893 +;Gap=M284
scaffold170|size558746	blastn	match_part	231692	232074	383	-	.	ID=scaffold170|size558746:hsp:39463:3.12.0.2;Parent=scaffold170|size558746:hit:20900:3.12.0.2;Target=TRINITY_DN14749_c0_g1_i9 1891 2273 +;Gap=M383
scaffold170|size558746	blastn	match_part	231396	231463	68	-	.	ID=scaffold170|size558746:hsp:39464:3.12.0.2;Parent=scaffold170|size558746:hit:20900:3.12.0.2;Target=TRINITY_DN14749_c0_g1_i9 2502 2569 +;Gap=M68
scaffold170|size558746	blastn	expressed_sequence_match	230509	234115	955	+	.	ID=scaffold170|size558746:hit:20901:3.12.0.2;Name=TRINITY_DN11326_c0_g1_i1;score=955
scaffold170|size558746	blastn	match_part	230509	231463	955	+	.	ID=scaffold170|size558746:hsp:39465:3.12.0.2;Parent=scaffold170|size558746:hit:20901:3.12.0.2;Target=TRINITY_DN11326_c0_g1_i1 1 955 +;Gap=M955
scaffold170|size558746	blastn	match_part	231692	232074	383	+	.	ID=scaffold170|size558746:hsp:39466:3.12.0.2;Parent=scaffold170|size558746:hit:20901:3.12.0.2;Target=TRINITY_DN11326_c0_g1_i1 1184 1566 +;Gap=M383
scaffold170|size558746	blastn	match_part	232176	232459	284	+	.	ID=scaffold170|size558746:hsp:39467:3.12.0.2;Parent=scaffold170|size558746:hit:20901:3.12.0.2;Target=TRINITY_DN11326_c0_g1_i1 1564 1847 +;Gap=M284
scaffold170|size558746	blastn	match_part	232566	233376	811	+	.	ID=scaffold170|size558746:hsp:39468:3.12.0.2;Parent=scaffold170|size558746:hit:20901:3.12.0.2;Target=TRINITY_DN11326_c0_g1_i1 1845 2655 +;Gap=M811
scaffold170|size558746	blastn	match_part	233575	233727	153	+	.	ID=scaffold170|size558746:hsp:39469:3.12.0.2;Parent=scaffold170|size558746:hit:20901:3.12.0.2;Target=TRINITY_DN11326_c0_g1_i1 2681 2833 +;Gap=M153
scaffold170|size558746	blastn	match_part	233833	234115	283	+	.	ID=scaffold170|size558746:hsp:39470:3.12.0.2;Parent=scaffold170|size558746:hit:20901:3.12.0.2;Target=TRINITY_DN11326_c0_g1_i1 2833 3115 +;Gap=M283
scaffold170|size558746	blastn	expressed_sequence_match	231396	234283	451	-	.	ID=scaffold170|size558746:hit:20902:3.12.0.2;Name=TRINITY_DN14749_c0_g1_i1;score=451
scaffold170|size558746	blastn	match_part	233833	234283	451	-	.	ID=scaffold170|size558746:hsp:39471:3.12.0.2;Parent=scaffold170|size558746:hit:20902:3.12.0.2;Target=TRINITY_DN14749_c0_g1_i1 1 451 +;Gap=M451
scaffold170|size558746	blastn	match_part	233466	233727	262	-	.	ID=scaffold170|size558746:hsp:39472:3.12.0.2;Parent=scaffold170|size558746:hit:20902:3.12.0.2;Target=TRINITY_DN14749_c0_g1_i1 451 712 +;Gap=M262
scaffold170|size558746	blastn	match_part	232566	233376	811	-	.	ID=scaffold170|size558746:hsp:39473:3.12.0.2;Parent=scaffold170|size558746:hit:20902:3.12.0.2;Target=TRINITY_DN14749_c0_g1_i1 712 1522 +;Gap=M811
scaffold170|size558746	blastn	match_part	231692	232459	768	-	.	ID=scaffold170|size558746:hsp:39474:3.12.0.2;Parent=scaffold170|size558746:hit:20902:3.12.0.2;Target=TRINITY_DN14749_c0_g1_i1 1520 2287 +;Gap=M768
scaffold170|size558746	blastn	match_part	231396	231463	68	-	.	ID=scaffold170|size558746:hsp:39475:3.12.0.2;Parent=scaffold170|size558746:hit:20902:3.12.0.2;Target=TRINITY_DN14749_c0_g1_i1 2516 2583 +;Gap=M68
scaffold170|size558746	blastn	expressed_sequence_match	231396	234283	451	-	.	ID=scaffold170|size558746:hit:20903:3.12.0.2;Name=TRINITY_DN14749_c0_g1_i2;score=451
scaffold170|size558746	blastn	match_part	233833	234283	451	-	.	ID=scaffold170|size558746:hsp:39476:3.12.0.2;Parent=scaffold170|size558746:hit:20903:3.12.0.2;Target=TRINITY_DN14749_c0_g1_i2 1 451 +;Gap=M451
scaffold170|size558746	blastn	match_part	233466	233727	262	-	.	ID=scaffold170|size558746:hsp:39477:3.12.0.2;Parent=scaffold170|size558746:hit:20903:3.12.0.2;Target=TRINITY_DN14749_c0_g1_i2 451 712 +;Gap=M262
scaffold170|size558746	blastn	match_part	231692	233376	1685	-	.	ID=scaffold170|size558746:hsp:39478:3.12.0.2;Parent=scaffold170|size558746:hit:20903:3.12.0.2;Target=TRINITY_DN14749_c0_g1_i2 712 2396 +;Gap=M1685
scaffold170|size558746	blastn	match_part	231396	231463	68	-	.	ID=scaffold170|size558746:hsp:39479:3.12.0.2;Parent=scaffold170|size558746:hit:20903:3.12.0.2;Target=TRINITY_DN14749_c0_g1_i2 2625 2692 +;Gap=M68
scaffold170|size558746	blastn	expressed_sequence_match	233575	234283	709	-	.	ID=scaffold170|size558746:hit:20904:3.12.0.2;Name=TRINITY_DN14749_c0_g1_i3;score=709
scaffold170|size558746	blastn	match_part	233575	234283	709	-	.	ID=scaffold170|size558746:hsp:39480:3.12.0.2;Parent=scaffold170|size558746:hit:20904:3.12.0.2;Target=TRINITY_DN14749_c0_g1_i3 1 709 +;Gap=M709
scaffold170|size558746	blastn	expressed_sequence_match	231396	234283	451	-	.	ID=scaffold170|size558746:hit:20905:3.12.0.2;Name=TRINITY_DN14749_c0_g1_i4;score=451
scaffold170|size558746	blastn	match_part	233833	234283	451	-	.	ID=scaffold170|size558746:hsp:39481:3.12.0.2;Parent=scaffold170|size558746:hit:20905:3.12.0.2;Target=TRINITY_DN14749_c0_g1_i4 1 451 +;Gap=M451
scaffold170|size558746	blastn	match_part	233575	233727	153	-	.	ID=scaffold170|size558746:hsp:39482:3.12.0.2;Parent=scaffold170|size558746:hit:20905:3.12.0.2;Target=TRINITY_DN14749_c0_g1_i4 451 603 +;Gap=M153
scaffold170|size558746	blastn	match_part	231692	233376	1685	-	.	ID=scaffold170|size558746:hsp:39483:3.12.0.2;Parent=scaffold170|size558746:hit:20905:3.12.0.2;Target=TRINITY_DN14749_c0_g1_i4 629 2313 +;Gap=M1685
scaffold170|size558746	blastn	match_part	231396	231463	68	-	.	ID=scaffold170|size558746:hsp:39484:3.12.0.2;Parent=scaffold170|size558746:hit:20905:3.12.0.2;Target=TRINITY_DN14749_c0_g1_i4 2542 2609 +;Gap=M68
scaffold170|size558746	blastn	expressed_sequence_match	231396	234283	451	-	.	ID=scaffold170|size558746:hit:20906:3.12.0.2;Name=TRINITY_DN14749_c0_g1_i5;score=451
scaffold170|size558746	blastn	match_part	233833	234283	451	-	.	ID=scaffold170|size558746:hsp:39485:3.12.0.2;Parent=scaffold170|size558746:hit:20906:3.12.0.2;Target=TRINITY_DN14749_c0_g1_i5 1 451 +;Gap=M451
scaffold170|size558746	blastn	match_part	233575	233727	153	-	.	ID=scaffold170|size558746:hsp:39486:3.12.0.2;Parent=scaffold170|size558746:hit:20906:3.12.0.2;Target=TRINITY_DN14749_c0_g1_i5 451 603 +;Gap=M153
scaffold170|size558746	blastn	match_part	232566	233376	811	-	.	ID=scaffold170|size558746:hsp:39487:3.12.0.2;Parent=scaffold170|size558746:hit:20906:3.12.0.2;Target=TRINITY_DN14749_c0_g1_i5 629 1439 +;Gap=M811
scaffold170|size558746	blastn	match_part	232176	232459	284	-	.	ID=scaffold170|size558746:hsp:39488:3.12.0.2;Parent=scaffold170|size558746:hit:20906:3.12.0.2;Target=TRINITY_DN14749_c0_g1_i5 1437 1720 +;Gap=M284
scaffold170|size558746	blastn	match_part	231692	232074	383	-	.	ID=scaffold170|size558746:hsp:39489:3.12.0.2;Parent=scaffold170|size558746:hit:20906:3.12.0.2;Target=TRINITY_DN14749_c0_g1_i5 1718 2100 +;Gap=M383
scaffold170|size558746	blastn	match_part	231396	231463	68	-	.	ID=scaffold170|size558746:hsp:39490:3.12.0.2;Parent=scaffold170|size558746:hit:20906:3.12.0.2;Target=TRINITY_DN14749_c0_g1_i5 2329 2396 +;Gap=M68
scaffold170|size558746	blastn	expressed_sequence_match	234721	237190	613	+	.	ID=scaffold170|size558746:hit:20907:3.12.0.2;Name=TRINITY_DN12537_c0_g1_i1;score=613
scaffold170|size558746	blastn	match_part	234721	235333	613	+	.	ID=scaffold170|size558746:hsp:39491:3.12.0.2;Parent=scaffold170|size558746:hit:20907:3.12.0.2;Target=TRINITY_DN12537_c0_g1_i1 1 613 +;Gap=M613
scaffold170|size558746	blastn	match_part	235417	236281	865	+	.	ID=scaffold170|size558746:hsp:39492:3.12.0.2;Parent=scaffold170|size558746:hit:20907:3.12.0.2;Target=TRINITY_DN12537_c0_g1_i1 612 1476 +;Gap=M865
scaffold170|size558746	blastn	match_part	236362	236480	119	+	.	ID=scaffold170|size558746:hsp:39493:3.12.0.2;Parent=scaffold170|size558746:hit:20907:3.12.0.2;Target=TRINITY_DN12537_c0_g1_i1 1475 1593 +;Gap=M119
scaffold170|size558746	blastn	match_part	236552	236693	142	+	.	ID=scaffold170|size558746:hsp:39494:3.12.0.2;Parent=scaffold170|size558746:hit:20907:3.12.0.2;Target=TRINITY_DN12537_c0_g1_i1 1594 1735 +;Gap=M142
scaffold170|size558746	blastn	match_part	236765	237190	426	+	.	ID=scaffold170|size558746:hsp:39495:3.12.0.2;Parent=scaffold170|size558746:hit:20907:3.12.0.2;Target=TRINITY_DN12537_c0_g1_i1 1735 2160 +;Gap=M426
scaffold170|size558746	blastn	expressed_sequence_match	234721	237190	613	+	.	ID=scaffold170|size558746:hit:20908:3.12.0.2;Name=TRINITY_DN12537_c0_g1_i2;score=613
scaffold170|size558746	blastn	match_part	234721	235333	613	+	.	ID=scaffold170|size558746:hsp:39496:3.12.0.2;Parent=scaffold170|size558746:hit:20908:3.12.0.2;Target=TRINITY_DN12537_c0_g1_i2 1 613 +;Gap=M613
scaffold170|size558746	blastn	match_part	235417	236480	1064	+	.	ID=scaffold170|size558746:hsp:39497:3.12.0.2;Parent=scaffold170|size558746:hit:20908:3.12.0.2;Target=TRINITY_DN12537_c0_g1_i2 612 1675 +;Gap=M1064
scaffold170|size558746	blastn	match_part	236552	236693	142	+	.	ID=scaffold170|size558746:hsp:39498:3.12.0.2;Parent=scaffold170|size558746:hit:20908:3.12.0.2;Target=TRINITY_DN12537_c0_g1_i2 1676 1817 +;Gap=M142
scaffold170|size558746	blastn	match_part	236765	237190	426	+	.	ID=scaffold170|size558746:hsp:39499:3.12.0.2;Parent=scaffold170|size558746:hit:20908:3.12.0.2;Target=TRINITY_DN12537_c0_g1_i2 1817 2242 +;Gap=M426
scaffold170|size558746	blastn	expressed_sequence_match	234721	237190	613	+	.	ID=scaffold170|size558746:hit:20909:3.12.0.2;Name=TRINITY_DN12537_c0_g1_i3;score=613
scaffold170|size558746	blastn	match_part	234721	235333	613	+	.	ID=scaffold170|size558746:hsp:39500:3.12.0.2;Parent=scaffold170|size558746:hit:20909:3.12.0.2;Target=TRINITY_DN12537_c0_g1_i3 1 613 +;Gap=M613
scaffold170|size558746	blastn	match_part	235417	236693	1277	+	.	ID=scaffold170|size558746:hsp:39501:3.12.0.2;Parent=scaffold170|size558746:hit:20909:3.12.0.2;Target=TRINITY_DN12537_c0_g1_i3 612 1888 +;Gap=M1277
scaffold170|size558746	blastn	match_part	236765	237190	426	+	.	ID=scaffold170|size558746:hsp:39502:3.12.0.2;Parent=scaffold170|size558746:hit:20909:3.12.0.2;Target=TRINITY_DN12537_c0_g1_i3 1888 2313 +;Gap=M426
scaffold170|size558746	blastn	expressed_sequence_match	234721	237190	613	+	.	ID=scaffold170|size558746:hit:20910:3.12.0.2;Name=TRINITY_DN12537_c0_g1_i4;score=613
scaffold170|size558746	blastn	match_part	234721	235333	613	+	.	ID=scaffold170|size558746:hsp:39503:3.12.0.2;Parent=scaffold170|size558746:hit:20910:3.12.0.2;Target=TRINITY_DN12537_c0_g1_i4 1 613 +;Gap=M613
scaffold170|size558746	blastn	match_part	235417	236281	865	+	.	ID=scaffold170|size558746:hsp:39504:3.12.0.2;Parent=scaffold170|size558746:hit:20910:3.12.0.2;Target=TRINITY_DN12537_c0_g1_i4 612 1476 +;Gap=M865
scaffold170|size558746	blastn	match_part	236362	237190	829	+	.	ID=scaffold170|size558746:hsp:39505:3.12.0.2;Parent=scaffold170|size558746:hit:20910:3.12.0.2;Target=TRINITY_DN12537_c0_g1_i4 1475 2303 +;Gap=M829
scaffold170|size558746	blastn	expressed_sequence_match	234721	237190	613	+	.	ID=scaffold170|size558746:hit:20911:3.12.0.2;Name=TRINITY_DN12537_c0_g1_i5;score=613
scaffold170|size558746	blastn	match_part	234721	235333	613	+	.	ID=scaffold170|size558746:hsp:39506:3.12.0.2;Parent=scaffold170|size558746:hit:20911:3.12.0.2;Target=TRINITY_DN12537_c0_g1_i5 1 613 +;Gap=M613
scaffold170|size558746	blastn	match_part	235417	237190	1774	+	.	ID=scaffold170|size558746:hsp:39507:3.12.0.2;Parent=scaffold170|size558746:hit:20911:3.12.0.2;Target=TRINITY_DN12537_c0_g1_i5 612 2385 +;Gap=M1774
scaffold170|size558746	blastn	expressed_sequence_match	234721	237190	613	+	.	ID=scaffold170|size558746:hit:20912:3.12.0.2;Name=TRINITY_DN12537_c0_g1_i6;score=613
scaffold170|size558746	blastn	match_part	234721	235333	613	+	.	ID=scaffold170|size558746:hsp:39508:3.12.0.2;Parent=scaffold170|size558746:hit:20912:3.12.0.2;Target=TRINITY_DN12537_c0_g1_i6 1 613 +;Gap=M613
scaffold170|size558746	blastn	match_part	235417	236281	865	+	.	ID=scaffold170|size558746:hsp:39509:3.12.0.2;Parent=scaffold170|size558746:hit:20912:3.12.0.2;Target=TRINITY_DN12537_c0_g1_i6 612 1476 +;Gap=M865
scaffold170|size558746	blastn	match_part	236362	236693	332	+	.	ID=scaffold170|size558746:hsp:39510:3.12.0.2;Parent=scaffold170|size558746:hit:20912:3.12.0.2;Target=TRINITY_DN12537_c0_g1_i6 1475 1806 +;Gap=M332
scaffold170|size558746	blastn	match_part	236765	237190	426	+	.	ID=scaffold170|size558746:hsp:39511:3.12.0.2;Parent=scaffold170|size558746:hit:20912:3.12.0.2;Target=TRINITY_DN12537_c0_g1_i6 1806 2231 +;Gap=M426
scaffold170|size558746	blastn	expressed_sequence_match	238294	238587	294	-	.	ID=scaffold170|size558746:hit:20913:3.12.0.2;Name=TRINITY_DN2186_c0_g1_i1;score=294
scaffold170|size558746	blastn	match_part	238294	238587	294	-	.	ID=scaffold170|size558746:hsp:39512:3.12.0.2;Parent=scaffold170|size558746:hit:20913:3.12.0.2;Target=TRINITY_DN2186_c0_g1_i1 1 294 +;Gap=M294
scaffold170|size558746	blastn	expressed_sequence_match	238650	241015	124	-	.	ID=scaffold170|size558746:hit:20914:3.12.0.2;Name=TRINITY_DN11330_c0_g1_i1;score=124
scaffold170|size558746	blastn	match_part	240892	241015	124	-	.	ID=scaffold170|size558746:hsp:39513:3.12.0.2;Parent=scaffold170|size558746:hit:20914:3.12.0.2;Target=TRINITY_DN11330_c0_g1_i1 74 197 +;Gap=M124
scaffold170|size558746	blastn	match_part	238650	240774	2125	-	.	ID=scaffold170|size558746:hsp:39514:3.12.0.2;Parent=scaffold170|size558746:hit:20914:3.12.0.2;Target=TRINITY_DN11330_c0_g1_i1 197 2321 +;Gap=M2125
scaffold170|size558746	blastn	expressed_sequence_match	238604	241015	124	-	.	ID=scaffold170|size558746:hit:20915:3.12.0.2;Name=TRINITY_DN16816_c0_g1_i1;score=124
scaffold170|size558746	blastn	match_part	240892	241015	124	-	.	ID=scaffold170|size558746:hsp:39515:3.12.0.2;Parent=scaffold170|size558746:hit:20915:3.12.0.2;Target=TRINITY_DN16816_c0_g1_i1 47 170 +;Gap=M124
scaffold170|size558746	blastn	match_part	238604	240774	2171	-	.	ID=scaffold170|size558746:hsp:39516:3.12.0.2;Parent=scaffold170|size558746:hit:20915:3.12.0.2;Target=TRINITY_DN16816_c0_g1_i1 170 2340 +;Gap=M2171
scaffold170|size558746	blastn	expressed_sequence_match	238604	241015	2412	-	.	ID=scaffold170|size558746:hit:20916:3.12.0.2;Name=TRINITY_DN16816_c0_g2_i1;score=2412
scaffold170|size558746	blastn	match_part	238604	241015	2412	-	.	ID=scaffold170|size558746:hsp:39517:3.12.0.2;Parent=scaffold170|size558746:hit:20916:3.12.0.2;Target=TRINITY_DN16816_c0_g2_i1 47 2458 +;Gap=M2412
scaffold170|size558746	blastn	expressed_sequence_match	266150	268658	1465	+	.	ID=scaffold170|size558746:hit:20917:3.12.0.2;Name=TRINITY_DN16138_c0_g1_i9;score=1465
scaffold170|size558746	blastn	match_part	266150	267614	1465	+	.	ID=scaffold170|size558746:hsp:39518:3.12.0.2;Parent=scaffold170|size558746:hit:20917:3.12.0.2;Target=TRINITY_DN16138_c0_g1_i9 43 1507 +;Gap=M1465
scaffold170|size558746	blastn	match_part	267681	268658	978	+	.	ID=scaffold170|size558746:hsp:39519:3.12.0.2;Parent=scaffold170|size558746:hit:20917:3.12.0.2;Target=TRINITY_DN16138_c0_g1_i9 1504 2481 +;Gap=M978
scaffold170|size558746	blastn	expressed_sequence_match	266150	268658	372	+	.	ID=scaffold170|size558746:hit:20918:3.12.0.2;Name=TRINITY_DN16138_c0_g1_i10;score=372
scaffold170|size558746	blastn	match_part	266150	266521	372	+	.	ID=scaffold170|size558746:hsp:39520:3.12.0.2;Parent=scaffold170|size558746:hit:20918:3.12.0.2;Target=TRINITY_DN16138_c0_g1_i10 43 414 +;Gap=M372
scaffold170|size558746	blastn	match_part	266605	267614	1010	+	.	ID=scaffold170|size558746:hsp:39521:3.12.0.2;Parent=scaffold170|size558746:hit:20918:3.12.0.2;Target=TRINITY_DN16138_c0_g1_i10 413 1422 +;Gap=M1010
scaffold170|size558746	blastn	match_part	267681	268658	978	+	.	ID=scaffold170|size558746:hsp:39522:3.12.0.2;Parent=scaffold170|size558746:hit:20918:3.12.0.2;Target=TRINITY_DN16138_c0_g1_i10 1419 2396 +;Gap=M978
scaffold170|size558746	blastn	expressed_sequence_match	266150	268658	1465	+	.	ID=scaffold170|size558746:hit:20919:3.12.0.2;Name=TRINITY_DN16138_c0_g1_i11;score=1465
scaffold170|size558746	blastn	match_part	266150	267614	1465	+	.	ID=scaffold170|size558746:hsp:39523:3.12.0.2;Parent=scaffold170|size558746:hit:20919:3.12.0.2;Target=TRINITY_DN16138_c0_g1_i11 43 1507 +;Gap=M1465
scaffold170|size558746	blastn	match_part	267681	268269	589	+	.	ID=scaffold170|size558746:hsp:39524:3.12.0.2;Parent=scaffold170|size558746:hit:20919:3.12.0.2;Target=TRINITY_DN16138_c0_g1_i11 1504 2092 +;Gap=M589
scaffold170|size558746	blastn	match_part	268336	268658	323	+	.	ID=scaffold170|size558746:hsp:39525:3.12.0.2;Parent=scaffold170|size558746:hit:20919:3.12.0.2;Target=TRINITY_DN16138_c0_g1_i11 2090 2412 +;Gap=M323
scaffold170|size558746	blastn	expressed_sequence_match	266150	268658	372	+	.	ID=scaffold170|size558746:hit:20920:3.12.0.2;Name=TRINITY_DN16138_c0_g1_i1;score=372
scaffold170|size558746	blastn	match_part	266150	266521	372	+	.	ID=scaffold170|size558746:hsp:39526:3.12.0.2;Parent=scaffold170|size558746:hit:20920:3.12.0.2;Target=TRINITY_DN16138_c0_g1_i1 43 414 +;Gap=M372
scaffold170|size558746	blastn	match_part	266605	267614	1010	+	.	ID=scaffold170|size558746:hsp:39527:3.12.0.2;Parent=scaffold170|size558746:hit:20920:3.12.0.2;Target=TRINITY_DN16138_c0_g1_i1 413 1422 +;Gap=M1010
scaffold170|size558746	blastn	match_part	267681	268269	589	+	.	ID=scaffold170|size558746:hsp:39528:3.12.0.2;Parent=scaffold170|size558746:hit:20920:3.12.0.2;Target=TRINITY_DN16138_c0_g1_i1 1419 2007 +;Gap=M589
scaffold170|size558746	blastn	match_part	268336	268658	323	+	.	ID=scaffold170|size558746:hsp:39529:3.12.0.2;Parent=scaffold170|size558746:hit:20920:3.12.0.2;Target=TRINITY_DN16138_c0_g1_i1 2005 2327 +;Gap=M323
scaffold170|size558746	blastn	expressed_sequence_match	266150	268658	372	+	.	ID=scaffold170|size558746:hit:20921:3.12.0.2;Name=TRINITY_DN16138_c0_g1_i2;score=372
scaffold170|size558746	blastn	match_part	266150	266521	372	+	.	ID=scaffold170|size558746:hsp:39530:3.12.0.2;Parent=scaffold170|size558746:hit:20921:3.12.0.2;Target=TRINITY_DN16138_c0_g1_i2 43 414 +;Gap=M372
scaffold170|size558746	blastn	match_part	266605	268269	1665	+	.	ID=scaffold170|size558746:hsp:39531:3.12.0.2;Parent=scaffold170|size558746:hit:20921:3.12.0.2;Target=TRINITY_DN16138_c0_g1_i2 413 2077 +;Gap=M1665
scaffold170|size558746	blastn	match_part	268336	268658	323	+	.	ID=scaffold170|size558746:hsp:39532:3.12.0.2;Parent=scaffold170|size558746:hit:20921:3.12.0.2;Target=TRINITY_DN16138_c0_g1_i2 2075 2397 +;Gap=M323
scaffold170|size558746	blastn	expressed_sequence_match	268650	270221	396	-	.	ID=scaffold170|size558746:hit:20922:3.12.0.2;Name=TRINITY_DN10480_c0_g1_i1;score=396
scaffold170|size558746	blastn	match_part	269826	270221	396	-	.	ID=scaffold170|size558746:hsp:39533:3.12.0.2;Parent=scaffold170|size558746:hit:20922:3.12.0.2;Target=TRINITY_DN10480_c0_g1_i1 1 396 +;Gap=M396
scaffold170|size558746	blastn	match_part	268650	269752	1103	-	.	ID=scaffold170|size558746:hsp:39534:3.12.0.2;Parent=scaffold170|size558746:hit:20922:3.12.0.2;Target=TRINITY_DN10480_c0_g1_i1 396 1498 +;Gap=M1103
scaffold170|size558746	blastn	expressed_sequence_match	268650	271234	748	-	.	ID=scaffold170|size558746:hit:20923:3.12.0.2;Name=TRINITY_DN10480_c0_g1_i2;score=748
scaffold170|size558746	blastn	match_part	270487	271234	748	-	.	ID=scaffold170|size558746:hsp:39535:3.12.0.2;Parent=scaffold170|size558746:hit:20923:3.12.0.2;Target=TRINITY_DN10480_c0_g1_i2 9 756 +;Gap=M748
scaffold170|size558746	blastn	match_part	270199	270407	209	-	.	ID=scaffold170|size558746:hsp:39536:3.12.0.2;Parent=scaffold170|size558746:hit:20923:3.12.0.2;Target=TRINITY_DN10480_c0_g1_i2 755 963 +;Gap=M209
scaffold170|size558746	blastn	match_part	268650	270115	1466	-	.	ID=scaffold170|size558746:hsp:39537:3.12.0.2;Parent=scaffold170|size558746:hit:20923:3.12.0.2;Target=TRINITY_DN10480_c0_g1_i2 963 2428 +;Gap=M1466
scaffold170|size558746	blastn	expressed_sequence_match	266150	268658	372	+	.	ID=scaffold170|size558746:hit:20924:3.12.0.2;Name=TRINITY_DN16138_c0_g1_i3;score=372
scaffold170|size558746	blastn	match_part	266150	266521	372	+	.	ID=scaffold170|size558746:hsp:39538:3.12.0.2;Parent=scaffold170|size558746:hit:20924:3.12.0.2;Target=TRINITY_DN16138_c0_g1_i3 43 414 +;Gap=M372
scaffold170|size558746	blastn	match_part	266605	267130	526	+	.	ID=scaffold170|size558746:hsp:39539:3.12.0.2;Parent=scaffold170|size558746:hit:20924:3.12.0.2;Target=TRINITY_DN16138_c0_g1_i3 413 938 +;Gap=M526
scaffold170|size558746	blastn	match_part	267205	268269	1065	+	.	ID=scaffold170|size558746:hsp:39540:3.12.0.2;Parent=scaffold170|size558746:hit:20924:3.12.0.2;Target=TRINITY_DN16138_c0_g1_i3 936 2000 +;Gap=M1065
scaffold170|size558746	blastn	match_part	268336	268658	323	+	.	ID=scaffold170|size558746:hsp:39541:3.12.0.2;Parent=scaffold170|size558746:hit:20924:3.12.0.2;Target=TRINITY_DN16138_c0_g1_i3 1998 2320 +;Gap=M323
scaffold170|size558746	blastn	expressed_sequence_match	268650	271234	1036	-	.	ID=scaffold170|size558746:hit:20925:3.12.0.2;Name=TRINITY_DN10480_c0_g1_i3;score=1036
scaffold170|size558746	blastn	match_part	270199	271234	1036	-	.	ID=scaffold170|size558746:hsp:39542:3.12.0.2;Parent=scaffold170|size558746:hit:20925:3.12.0.2;Target=TRINITY_DN10480_c0_g1_i3 9 1044 +;Gap=M1036
scaffold170|size558746	blastn	match_part	268650	270115	1466	-	.	ID=scaffold170|size558746:hsp:39543:3.12.0.2;Parent=scaffold170|size558746:hit:20925:3.12.0.2;Target=TRINITY_DN10480_c0_g1_i3 1044 2509 +;Gap=M1466
scaffold170|size558746	blastn	expressed_sequence_match	266150	268658	981	+	.	ID=scaffold170|size558746:hit:20926:3.12.0.2;Name=TRINITY_DN16138_c0_g1_i4;score=981
scaffold170|size558746	blastn	match_part	266150	267130	981	+	.	ID=scaffold170|size558746:hsp:39544:3.12.0.2;Parent=scaffold170|size558746:hit:20926:3.12.0.2;Target=TRINITY_DN16138_c0_g1_i4 43 1023 +;Gap=M981
scaffold170|size558746	blastn	match_part	267205	267614	410	+	.	ID=scaffold170|size558746:hsp:39545:3.12.0.2;Parent=scaffold170|size558746:hit:20926:3.12.0.2;Target=TRINITY_DN16138_c0_g1_i4 1021 1430 +;Gap=M410
scaffold170|size558746	blastn	match_part	267681	268269	589	+	.	ID=scaffold170|size558746:hsp:39546:3.12.0.2;Parent=scaffold170|size558746:hit:20926:3.12.0.2;Target=TRINITY_DN16138_c0_g1_i4 1427 2015 +;Gap=M589
scaffold170|size558746	blastn	match_part	268336	268658	323	+	.	ID=scaffold170|size558746:hsp:39547:3.12.0.2;Parent=scaffold170|size558746:hit:20926:3.12.0.2;Target=TRINITY_DN16138_c0_g1_i4 2013 2335 +;Gap=M323
scaffold170|size558746	blastn	expressed_sequence_match	266150	268658	981	+	.	ID=scaffold170|size558746:hit:20927:3.12.0.2;Name=TRINITY_DN16138_c0_g1_i5;score=981
scaffold170|size558746	blastn	match_part	266150	267130	981	+	.	ID=scaffold170|size558746:hsp:39548:3.12.0.2;Parent=scaffold170|size558746:hit:20927:3.12.0.2;Target=TRINITY_DN16138_c0_g1_i5 43 1023 +;Gap=M981
scaffold170|size558746	blastn	match_part	267205	267614	410	+	.	ID=scaffold170|size558746:hsp:39549:3.12.0.2;Parent=scaffold170|size558746:hit:20927:3.12.0.2;Target=TRINITY_DN16138_c0_g1_i5 1021 1430 +;Gap=M410
scaffold170|size558746	blastn	match_part	267681	268658	978	+	.	ID=scaffold170|size558746:hsp:39550:3.12.0.2;Parent=scaffold170|size558746:hit:20927:3.12.0.2;Target=TRINITY_DN16138_c0_g1_i5 1427 2404 +;Gap=M978
scaffold170|size558746	blastn	expressed_sequence_match	266150	271234	372	+	.	ID=scaffold170|size558746:hit:20928:3.12.0.2;Name=TRINITY_DN6479_c0_g1_i1;score=372
scaffold170|size558746	blastn	match_part	266150	266521	372	+	.	ID=scaffold170|size558746:hsp:39551:3.12.0.2;Parent=scaffold170|size558746:hit:20928:3.12.0.2;Target=TRINITY_DN6479_c0_g1_i1 22 393 +;Gap=M372
scaffold170|size558746	blastn	match_part	266605	267130	526	+	.	ID=scaffold170|size558746:hsp:39552:3.12.0.2;Parent=scaffold170|size558746:hit:20928:3.12.0.2;Target=TRINITY_DN6479_c0_g1_i1 392 917 +;Gap=M526
scaffold170|size558746	blastn	match_part	267205	267614	410	+	.	ID=scaffold170|size558746:hsp:39553:3.12.0.2;Parent=scaffold170|size558746:hit:20928:3.12.0.2;Target=TRINITY_DN6479_c0_g1_i1 915 1324 +;Gap=M410
scaffold170|size558746	blastn	match_part	267681	268269	589	+	.	ID=scaffold170|size558746:hsp:39554:3.12.0.2;Parent=scaffold170|size558746:hit:20928:3.12.0.2;Target=TRINITY_DN6479_c0_g1_i1 1321 1909 +;Gap=M589
scaffold170|size558746	blastn	match_part	268336	269752	1417	+	.	ID=scaffold170|size558746:hsp:39555:3.12.0.2;Parent=scaffold170|size558746:hit:20928:3.12.0.2;Target=TRINITY_DN6479_c0_g1_i1 1907 3323 +;Gap=M1417
scaffold170|size558746	blastn	match_part	269826	270115	290	+	.	ID=scaffold170|size558746:hsp:39556:3.12.0.2;Parent=scaffold170|size558746:hit:20928:3.12.0.2;Target=TRINITY_DN6479_c0_g1_i1 3323 3612 +;Gap=M290
scaffold170|size558746	blastn	match_part	270199	271234	1036	+	.	ID=scaffold170|size558746:hsp:39557:3.12.0.2;Parent=scaffold170|size558746:hit:20928:3.12.0.2;Target=TRINITY_DN6479_c0_g1_i1 3612 4647 +;Gap=M1036
scaffold170|size558746	blastn	expressed_sequence_match	266150	268658	372	+	.	ID=scaffold170|size558746:hit:20929:3.12.0.2;Name=TRINITY_DN16138_c0_g1_i6;score=372
scaffold170|size558746	blastn	match_part	266150	266521	372	+	.	ID=scaffold170|size558746:hsp:39558:3.12.0.2;Parent=scaffold170|size558746:hit:20929:3.12.0.2;Target=TRINITY_DN16138_c0_g1_i6 43 414 +;Gap=M372
scaffold170|size558746	blastn	match_part	266605	267130	526	+	.	ID=scaffold170|size558746:hsp:39559:3.12.0.2;Parent=scaffold170|size558746:hit:20929:3.12.0.2;Target=TRINITY_DN16138_c0_g1_i6 413 938 +;Gap=M526
scaffold170|size558746	blastn	match_part	267205	267614	410	+	.	ID=scaffold170|size558746:hsp:39560:3.12.0.2;Parent=scaffold170|size558746:hit:20929:3.12.0.2;Target=TRINITY_DN16138_c0_g1_i6 936 1345 +;Gap=M410
scaffold170|size558746	blastn	match_part	267681	268658	978	+	.	ID=scaffold170|size558746:hsp:39561:3.12.0.2;Parent=scaffold170|size558746:hit:20929:3.12.0.2;Target=TRINITY_DN16138_c0_g1_i6 1342 2319 +;Gap=M978
scaffold170|size558746	blastn	expressed_sequence_match	266150	268658	372	+	.	ID=scaffold170|size558746:hit:20930:3.12.0.2;Name=TRINITY_DN16138_c0_g1_i7;score=372
scaffold170|size558746	blastn	match_part	266150	266521	372	+	.	ID=scaffold170|size558746:hsp:39562:3.12.0.2;Parent=scaffold170|size558746:hit:20930:3.12.0.2;Target=TRINITY_DN16138_c0_g1_i7 43 414 +;Gap=M372
scaffold170|size558746	blastn	match_part	266605	267130	526	+	.	ID=scaffold170|size558746:hsp:39563:3.12.0.2;Parent=scaffold170|size558746:hit:20930:3.12.0.2;Target=TRINITY_DN16138_c0_g1_i7 413 938 +;Gap=M526
scaffold170|size558746	blastn	match_part	267205	268658	1454	+	.	ID=scaffold170|size558746:hsp:39564:3.12.0.2;Parent=scaffold170|size558746:hit:20930:3.12.0.2;Target=TRINITY_DN16138_c0_g1_i7 936 2389 +;Gap=M1454
scaffold170|size558746	blastn	expressed_sequence_match	266150	271234	372	+	.	ID=scaffold170|size558746:hit:20931:3.12.0.2;Name=TRINITY_DN6479_c0_g1_i2;score=372
scaffold170|size558746	blastn	match_part	266150	266521	372	+	.	ID=scaffold170|size558746:hsp:39565:3.12.0.2;Parent=scaffold170|size558746:hit:20931:3.12.0.2;Target=TRINITY_DN6479_c0_g1_i2 22 393 +;Gap=M372
scaffold170|size558746	blastn	match_part	266605	267130	526	+	.	ID=scaffold170|size558746:hsp:39566:3.12.0.2;Parent=scaffold170|size558746:hit:20931:3.12.0.2;Target=TRINITY_DN6479_c0_g1_i2 392 917 +;Gap=M526
scaffold170|size558746	blastn	match_part	267205	267614	410	+	.	ID=scaffold170|size558746:hsp:39567:3.12.0.2;Parent=scaffold170|size558746:hit:20931:3.12.0.2;Target=TRINITY_DN6479_c0_g1_i2 915 1324 +;Gap=M410
scaffold170|size558746	blastn	match_part	267681	268269	589	+	.	ID=scaffold170|size558746:hsp:39568:3.12.0.2;Parent=scaffold170|size558746:hit:20931:3.12.0.2;Target=TRINITY_DN6479_c0_g1_i2 1321 1909 +;Gap=M589
scaffold170|size558746	blastn	match_part	268336	269752	1417	+	.	ID=scaffold170|size558746:hsp:39569:3.12.0.2;Parent=scaffold170|size558746:hit:20931:3.12.0.2;Target=TRINITY_DN6479_c0_g1_i2 1907 3323 +;Gap=M1417
scaffold170|size558746	blastn	match_part	269826	270115	290	+	.	ID=scaffold170|size558746:hsp:39570:3.12.0.2;Parent=scaffold170|size558746:hit:20931:3.12.0.2;Target=TRINITY_DN6479_c0_g1_i2 3323 3612 +;Gap=M290
scaffold170|size558746	blastn	match_part	270199	270407	209	+	.	ID=scaffold170|size558746:hsp:39571:3.12.0.2;Parent=scaffold170|size558746:hit:20931:3.12.0.2;Target=TRINITY_DN6479_c0_g1_i2 3612 3820 +;Gap=M209
scaffold170|size558746	blastn	match_part	270487	271234	748	+	.	ID=scaffold170|size558746:hsp:39572:3.12.0.2;Parent=scaffold170|size558746:hit:20931:3.12.0.2;Target=TRINITY_DN6479_c0_g1_i2 3819 4566 +;Gap=M748
scaffold170|size558746	blastn	expressed_sequence_match	283664	284214	395	-	.	ID=scaffold170|size558746:hit:20932:3.12.0.2;Name=TRINITY_DN335_c0_g1_i1;score=395
scaffold170|size558746	blastn	match_part	283664	284214	395	-	.	ID=scaffold170|size558746:hsp:39573:3.12.0.2;Parent=scaffold170|size558746:hit:20932:3.12.0.2;Target=TRINITY_DN335_c0_g1_i1 94 644 +;Gap=M551
scaffold170|size558746	blastn	expressed_sequence_match	283387	283517	113	+	.	ID=scaffold170|size558746:hit:20933:3.12.0.2;Name=TRINITY_DN9060_c0_g1_i1;score=113
scaffold170|size558746	blastn	match_part	283387	283517	113	+	.	ID=scaffold170|size558746:hsp:39574:3.12.0.2;Parent=scaffold170|size558746:hit:20933:3.12.0.2;Target=TRINITY_DN9060_c0_g1_i1 81 211 +;Gap=M131
scaffold170|size558746	blastn	expressed_sequence_match	279378	282514	49	+	.	ID=scaffold170|size558746:hit:20934:3.12.0.2;Name=TRINITY_DN9915_c2_g19_i1;score=49
scaffold170|size558746	blastn	match_part	279378	279426	49	+	.	ID=scaffold170|size558746:hsp:39575:3.12.0.2;Parent=scaffold170|size558746:hit:20934:3.12.0.2;Target=TRINITY_DN9915_c2_g19_i1 4 52 +;Gap=M49
scaffold170|size558746	blastn	match_part	282378	282425	42	+	.	ID=scaffold170|size558746:hsp:39576:3.12.0.2;Parent=scaffold170|size558746:hit:20934:3.12.0.2;Target=TRINITY_DN9915_c2_g19_i1 60 107 +;Gap=M48
scaffold170|size558746	blastn	match_part	282431	282514	72	+	.	ID=scaffold170|size558746:hsp:39577:3.12.0.2;Parent=scaffold170|size558746:hit:20934:3.12.0.2;Target=TRINITY_DN9915_c2_g19_i1 126 209 +;Gap=M84
scaffold170|size558746	blastn	expressed_sequence_match	283408	283668	183	+	.	ID=scaffold170|size558746:hit:20935:3.12.0.2;Name=TRINITY_DN15798_c0_g1_i1;score=183
scaffold170|size558746	blastn	match_part	283408	283668	183	+	.	ID=scaffold170|size558746:hsp:39578:3.12.0.2;Parent=scaffold170|size558746:hit:20935:3.12.0.2;Target=TRINITY_DN15798_c0_g1_i1 1 261 +;Gap=M261
scaffold170|size558746	blastn	expressed_sequence_match	278445	278671	143	+	.	ID=scaffold170|size558746:hit:20936:3.12.0.2;Name=TRINITY_DN18025_c0_g1_i1;score=143
scaffold170|size558746	blastn	match_part	278445	278671	143	+	.	ID=scaffold170|size558746:hsp:39579:3.12.0.2;Parent=scaffold170|size558746:hit:20936:3.12.0.2;Target=TRINITY_DN18025_c0_g1_i1 1 227 +;Gap=M227
scaffold170|size558746	blastn	expressed_sequence_match	282881	283473	79	+	.	ID=scaffold170|size558746:hit:20937:3.12.0.2;Name=TRINITY_DN12418_c0_g1_i1;score=79
scaffold170|size558746	blastn	match_part	282881	283161	79	+	.	ID=scaffold170|size558746:hsp:39580:3.12.0.2;Parent=scaffold170|size558746:hit:20937:3.12.0.2;Target=TRINITY_DN12418_c0_g1_i1 5 286 +;Gap=M281
scaffold170|size558746	blastn	match_part	283387	283473	75	+	.	ID=scaffold170|size558746:hsp:39581:3.12.0.2;Parent=scaffold170|size558746:hit:20937:3.12.0.2;Target=TRINITY_DN12418_c0_g1_i1 512 598 +;Gap=M87
scaffold170|size558746	blastn	expressed_sequence_match	283435	283517	77	+	.	ID=scaffold170|size558746:hit:20938:3.12.0.2;Name=TRINITY_DN9060_c0_g2_i1;score=77
scaffold170|size558746	blastn	match_part	283435	283517	77	+	.	ID=scaffold170|size558746:hsp:39582:3.12.0.2;Parent=scaffold170|size558746:hit:20938:3.12.0.2;Target=TRINITY_DN9060_c0_g2_i1 119 201 +;Gap=M83
scaffold170|size558746	blastn	expressed_sequence_match	282600	282698	33	+	.	ID=scaffold170|size558746:hit:20939:3.12.0.2;Name=TRINITY_DN10231_c0_g1_i1;score=33
scaffold170|size558746	blastn	match_part	282600	282698	33	+	.	ID=scaffold170|size558746:hsp:39583:3.12.0.2;Parent=scaffold170|size558746:hit:20939:3.12.0.2;Target=TRINITY_DN10231_c0_g1_i1 69 167 +;Gap=M99
scaffold170|size558746	blastn	expressed_sequence_match	278874	279032	93	+	.	ID=scaffold170|size558746:hit:20940:3.12.0.2;Name=TRINITY_DN15670_c2_g1_i1;score=93
scaffold170|size558746	blastn	match_part	278874	279032	93	+	.	ID=scaffold170|size558746:hsp:39584:3.12.0.2;Parent=scaffold170|size558746:hit:20940:3.12.0.2;Target=TRINITY_DN15670_c2_g1_i1 184 342 +;Gap=M159
scaffold170|size558746	blastn	expressed_sequence_match	278617	279143	353	+	.	ID=scaffold170|size558746:hit:20941:3.12.0.2;Name=TRINITY_DN9915_c2_g1_i1;score=353
scaffold170|size558746	blastn	match_part	278617	279143	353	+	.	ID=scaffold170|size558746:hsp:39585:3.12.0.2;Parent=scaffold170|size558746:hit:20941:3.12.0.2;Target=TRINITY_DN9915_c2_g1_i1 28 554 +;Gap=M527
scaffold170|size558746	blastn	expressed_sequence_match	284821	286877	133	-	.	ID=scaffold170|size558746:hit:20942:3.12.0.2;Name=TRINITY_DN3754_c0_g1_i1;score=133
scaffold170|size558746	blastn	match_part	286703	286877	133	-	.	ID=scaffold170|size558746:hsp:39586:3.12.0.2;Parent=scaffold170|size558746:hit:20942:3.12.0.2;Target=TRINITY_DN3754_c0_g1_i1 194 368 +;Gap=M175
scaffold170|size558746	blastn	match_part	285166	285605	254	-	.	ID=scaffold170|size558746:hsp:39587:3.12.0.2;Parent=scaffold170|size558746:hit:20942:3.12.0.2;Target=TRINITY_DN3754_c0_g1_i1 366 805 +;Gap=M440
scaffold170|size558746	blastn	match_part	284821	285153	225	-	.	ID=scaffold170|size558746:hsp:39588:3.12.0.2;Parent=scaffold170|size558746:hit:20942:3.12.0.2;Target=TRINITY_DN3754_c0_g1_i1 830 1162 +;Gap=M333
scaffold170|size558746	blastn	expressed_sequence_match	278998	279217	154	-	.	ID=scaffold170|size558746:hit:20943:3.12.0.2;Name=TRINITY_DN5662_c0_g1_i1;score=154
scaffold170|size558746	blastn	match_part	278998	279217	154	-	.	ID=scaffold170|size558746:hsp:39589:3.12.0.2;Parent=scaffold170|size558746:hit:20943:3.12.0.2;Target=TRINITY_DN5662_c0_g1_i1 2 221 +;Gap=M220
scaffold170|size558746	blastn	expressed_sequence_match	282378	282834	42	+	.	ID=scaffold170|size558746:hit:20944:3.12.0.2;Name=TRINITY_DN9915_c2_g32_i1;score=42
scaffold170|size558746	blastn	match_part	282378	282425	42	+	.	ID=scaffold170|size558746:hsp:39590:3.12.0.2;Parent=scaffold170|size558746:hit:20944:3.12.0.2;Target=TRINITY_DN9915_c2_g32_i1 6 53 +;Gap=M48
scaffold170|size558746	blastn	match_part	282431	282834	278	+	.	ID=scaffold170|size558746:hsp:39591:3.12.0.2;Parent=scaffold170|size558746:hit:20944:3.12.0.2;Target=TRINITY_DN9915_c2_g32_i1 72 475 +;Gap=M404
scaffold170|size558746	blastn	expressed_sequence_match	278624	279003	248	+	.	ID=scaffold170|size558746:hit:20945:3.12.0.2;Name=TRINITY_DN9915_c2_g1_i2;score=248
scaffold170|size558746	blastn	match_part	278624	279003	248	+	.	ID=scaffold170|size558746:hsp:39592:3.12.0.2;Parent=scaffold170|size558746:hit:20945:3.12.0.2;Target=TRINITY_DN9915_c2_g1_i2 1 380 +;Gap=M380
scaffold170|size558746	blastn	expressed_sequence_match	279069	279397	221	+	.	ID=scaffold170|size558746:hit:20946:3.12.0.2;Name=TRINITY_DN9915_c2_g43_i1;score=221
scaffold170|size558746	blastn	match_part	279069	279397	221	+	.	ID=scaffold170|size558746:hsp:39593:3.12.0.2;Parent=scaffold170|size558746:hit:20946:3.12.0.2;Target=TRINITY_DN9915_c2_g43_i1 1 329 +;Gap=M329
scaffold170|size558746	blastn	expressed_sequence_match	279132	279364	197	+	.	ID=scaffold170|size558746:hit:20947:3.12.0.2;Name=TRINITY_DN9915_c2_g10_i1;score=197
scaffold170|size558746	blastn	match_part	279132	279364	197	+	.	ID=scaffold170|size558746:hsp:39594:3.12.0.2;Parent=scaffold170|size558746:hit:20947:3.12.0.2;Target=TRINITY_DN9915_c2_g10_i1 4 236 +;Gap=M233
scaffold170|size558746	blastn	expressed_sequence_match	278998	279217	154	-	.	ID=scaffold170|size558746:hit:20948:3.12.0.2;Name=TRINITY_DN5662_c0_g1_i2;score=154
scaffold170|size558746	blastn	match_part	278998	279217	154	-	.	ID=scaffold170|size558746:hsp:39595:3.12.0.2;Parent=scaffold170|size558746:hit:20948:3.12.0.2;Target=TRINITY_DN5662_c0_g1_i2 5 224 +;Gap=M220
scaffold170|size558746	blastn	expressed_sequence_match	282436	282633	138	+	.	ID=scaffold170|size558746:hit:20949:3.12.0.2;Name=TRINITY_DN6466_c0_g4_i1;score=138
scaffold170|size558746	blastn	match_part	282436	282633	138	+	.	ID=scaffold170|size558746:hsp:39596:3.12.0.2;Parent=scaffold170|size558746:hit:20949:3.12.0.2;Target=TRINITY_DN6466_c0_g4_i1 6 203 +;Gap=M198
scaffold170|size558746	blastn	expressed_sequence_match	278873	279143	193	+	.	ID=scaffold170|size558746:hit:20950:3.12.0.2;Name=TRINITY_DN9915_c2_g11_i1;score=193
scaffold170|size558746	blastn	match_part	278873	279143	193	+	.	ID=scaffold170|size558746:hsp:39597:3.12.0.2;Parent=scaffold170|size558746:hit:20950:3.12.0.2;Target=TRINITY_DN9915_c2_g11_i1 21 291 +;Gap=M271
scaffold170|size558746	blastn	expressed_sequence_match	279171	279424	152	+	.	ID=scaffold170|size558746:hit:20951:3.12.0.2;Name=TRINITY_DN9915_c2_g32_i2;score=152
scaffold170|size558746	blastn	match_part	279171	279424	152	+	.	ID=scaffold170|size558746:hsp:39598:3.12.0.2;Parent=scaffold170|size558746:hit:20951:3.12.0.2;Target=TRINITY_DN9915_c2_g32_i2 1 254 +;Gap=M254
scaffold170|size558746	blastn	expressed_sequence_match	282499	282710	134	+	.	ID=scaffold170|size558746:hit:20952:3.12.0.2;Name=TRINITY_DN6466_c0_g5_i1;score=134
scaffold170|size558746	blastn	match_part	282499	282710	134	+	.	ID=scaffold170|size558746:hsp:39599:3.12.0.2;Parent=scaffold170|size558746:hit:20952:3.12.0.2;Target=TRINITY_DN6466_c0_g5_i1 2 213 +;Gap=M212
scaffold170|size558746	blastn	expressed_sequence_match	282433	282690	126	+	.	ID=scaffold170|size558746:hit:20953:3.12.0.2;Name=TRINITY_DN8689_c0_g1_i1;score=126
scaffold170|size558746	blastn	match_part	282433	282690	126	+	.	ID=scaffold170|size558746:hsp:39600:3.12.0.2;Parent=scaffold170|size558746:hit:20953:3.12.0.2;Target=TRINITY_DN8689_c0_g1_i1 1 258 +;Gap=M258
scaffold170|size558746	blastn	expressed_sequence_match	278617	278770	94	-	.	ID=scaffold170|size558746:hit:20954:3.12.0.2;Name=TRINITY_DN6014_c0_g1_i1;score=94
scaffold170|size558746	blastn	match_part	278617	278770	94	-	.	ID=scaffold170|size558746:hsp:39601:3.12.0.2;Parent=scaffold170|size558746:hit:20954:3.12.0.2;Target=TRINITY_DN6014_c0_g1_i1 37 190 +;Gap=M154
scaffold170|size558746	blastn	expressed_sequence_match	285185	285525	84	+	.	ID=scaffold170|size558746:hit:20955:3.12.0.2;Name=TRINITY_DN5663_c0_g1_i1;score=84
scaffold170|size558746	blastn	match_part	285185	285525	84	+	.	ID=scaffold170|size558746:hsp:39602:3.12.0.2;Parent=scaffold170|size558746:hit:20955:3.12.0.2;Target=TRINITY_DN5663_c0_g1_i1 1 340 +;Gap=M341
scaffold170|size558746	blastn	expressed_sequence_match	282431	282710	166	+	.	ID=scaffold170|size558746:hit:20956:3.12.0.2;Name=TRINITY_DN6466_c0_g7_i1;score=166
scaffold170|size558746	blastn	match_part	282431	282710	166	+	.	ID=scaffold170|size558746:hsp:39603:3.12.0.2;Parent=scaffold170|size558746:hit:20956:3.12.0.2;Target=TRINITY_DN6466_c0_g7_i1 36 315 +;Gap=M280
scaffold170|size558746	blastn	expressed_sequence_match	279017	279217	147	+	.	ID=scaffold170|size558746:hit:20957:3.12.0.2;Name=TRINITY_DN12744_c0_g1_i1;score=147
scaffold170|size558746	blastn	match_part	279017	279217	147	+	.	ID=scaffold170|size558746:hsp:39604:3.12.0.2;Parent=scaffold170|size558746:hit:20957:3.12.0.2;Target=TRINITY_DN12744_c0_g1_i1 1 201 +;Gap=M201
scaffold170|size558746	blastn	expressed_sequence_match	282433	282690	120	+	.	ID=scaffold170|size558746:hit:20958:3.12.0.2;Name=TRINITY_DN8689_c0_g2_i1;score=120
scaffold170|size558746	blastn	match_part	282433	282690	120	+	.	ID=scaffold170|size558746:hsp:39605:3.12.0.2;Parent=scaffold170|size558746:hit:20958:3.12.0.2;Target=TRINITY_DN8689_c0_g2_i1 1 258 +;Gap=M258
scaffold170|size558746	blastn	expressed_sequence_match	279171	282425	119	+	.	ID=scaffold170|size558746:hit:20959:3.12.0.2;Name=TRINITY_DN9915_c2_g32_i4;score=119
scaffold170|size558746	blastn	match_part	279171	279397	119	+	.	ID=scaffold170|size558746:hsp:39606:3.12.0.2;Parent=scaffold170|size558746:hit:20959:3.12.0.2;Target=TRINITY_DN9915_c2_g32_i4 1 227 +;Gap=M227
scaffold170|size558746	blastn	match_part	282378	282425	42	+	.	ID=scaffold170|size558746:hsp:39607:3.12.0.2;Parent=scaffold170|size558746:hit:20959:3.12.0.2;Target=TRINITY_DN9915_c2_g32_i4 264 311 +;Gap=M48
scaffold170|size558746	blastn	expressed_sequence_match	278798	278989	114	+	.	ID=scaffold170|size558746:hit:20960:3.12.0.2;Name=TRINITY_DN9915_c2_g1_i4;score=114
scaffold170|size558746	blastn	match_part	278798	278989	114	+	.	ID=scaffold170|size558746:hsp:39608:3.12.0.2;Parent=scaffold170|size558746:hit:20960:3.12.0.2;Target=TRINITY_DN9915_c2_g1_i4 21 212 +;Gap=M192
scaffold170|size558746	blastn	expressed_sequence_match	282436	282580	68	+	.	ID=scaffold170|size558746:hit:20961:3.12.0.2;Name=TRINITY_DN7047_c0_g1_i1;score=68
scaffold170|size558746	blastn	match_part	282436	282580	68	+	.	ID=scaffold170|size558746:hsp:39609:3.12.0.2;Parent=scaffold170|size558746:hit:20961:3.12.0.2;Target=TRINITY_DN7047_c0_g1_i1 78 221 +;Gap=M145
scaffold170|size558746	blastn	expressed_sequence_match	279378	282522	53	+	.	ID=scaffold170|size558746:hit:20962:3.12.0.2;Name=TRINITY_DN9915_c2_g46_i1;score=53
scaffold170|size558746	blastn	match_part	279378	279436	53	+	.	ID=scaffold170|size558746:hsp:39610:3.12.0.2;Parent=scaffold170|size558746:hit:20962:3.12.0.2;Target=TRINITY_DN9915_c2_g46_i1 4 62 +;Gap=M59
scaffold170|size558746	blastn	match_part	282378	282425	42	+	.	ID=scaffold170|size558746:hsp:39611:3.12.0.2;Parent=scaffold170|size558746:hit:20962:3.12.0.2;Target=TRINITY_DN9915_c2_g46_i1 60 107 +;Gap=M48
scaffold170|size558746	blastn	match_part	282431	282522	62	+	.	ID=scaffold170|size558746:hsp:39612:3.12.0.2;Parent=scaffold170|size558746:hit:20962:3.12.0.2;Target=TRINITY_DN9915_c2_g46_i1 126 217 +;Gap=M92
scaffold170|size558746	blastn	expressed_sequence_match	278656	278810	48	+	.	ID=scaffold170|size558746:hit:20963:3.12.0.2;Name=TRINITY_DN3384_c0_g1_i1;score=48
scaffold170|size558746	blastn	match_part	278656	278810	48	+	.	ID=scaffold170|size558746:hsp:39613:3.12.0.2;Parent=scaffold170|size558746:hit:20963:3.12.0.2;Target=TRINITY_DN3384_c0_g1_i1 31 184 +;Gap=M155
scaffold170|size558746	blastn	expressed_sequence_match	282378	282834	42	+	.	ID=scaffold170|size558746:hit:20964:3.12.0.2;Name=TRINITY_DN9915_c2_g32_i5;score=42
scaffold170|size558746	blastn	match_part	282378	282425	42	+	.	ID=scaffold170|size558746:hsp:39614:3.12.0.2;Parent=scaffold170|size558746:hit:20964:3.12.0.2;Target=TRINITY_DN9915_c2_g32_i5 30 77 +;Gap=M48
scaffold170|size558746	blastn	match_part	282431	282834	236	+	.	ID=scaffold170|size558746:hsp:39615:3.12.0.2;Parent=scaffold170|size558746:hit:20964:3.12.0.2;Target=TRINITY_DN9915_c2_g32_i5 96 499 +;Gap=M404
scaffold170|size558746	blastn	expressed_sequence_match	278303	278612	196	+	.	ID=scaffold170|size558746:hit:20965:3.12.0.2;Name=TRINITY_DN9915_c2_g15_i1;score=196
scaffold170|size558746	blastn	match_part	278303	278612	196	+	.	ID=scaffold170|size558746:hsp:39616:3.12.0.2;Parent=scaffold170|size558746:hit:20965:3.12.0.2;Target=TRINITY_DN9915_c2_g15_i1 25 334 +;Gap=M310
scaffold170|size558746	blastn	expressed_sequence_match	279240	282425	157	+	.	ID=scaffold170|size558746:hit:20966:3.12.0.2;Name=TRINITY_DN9915_c2_g3_i1;score=157
scaffold170|size558746	blastn	match_part	279240	279426	157	+	.	ID=scaffold170|size558746:hsp:39617:3.12.0.2;Parent=scaffold170|size558746:hit:20966:3.12.0.2;Target=TRINITY_DN9915_c2_g3_i1 1 187 +;Gap=M187
scaffold170|size558746	blastn	match_part	282378	282425	42	+	.	ID=scaffold170|size558746:hsp:39618:3.12.0.2;Parent=scaffold170|size558746:hit:20966:3.12.0.2;Target=TRINITY_DN9915_c2_g3_i1 195 242 +;Gap=M48
scaffold170|size558746	blastn	expressed_sequence_match	278874	279088	137	+	.	ID=scaffold170|size558746:hit:20967:3.12.0.2;Name=TRINITY_DN12050_c0_g1_i1;score=137
scaffold170|size558746	blastn	match_part	278874	279088	137	+	.	ID=scaffold170|size558746:hsp:39619:3.12.0.2;Parent=scaffold170|size558746:hit:20967:3.12.0.2;Target=TRINITY_DN12050_c0_g1_i1 30 244 +;Gap=M215
scaffold170|size558746	blastn	expressed_sequence_match	279195	279397	89	+	.	ID=scaffold170|size558746:hit:20968:3.12.0.2;Name=TRINITY_DN5576_c0_g1_i1;score=89
scaffold170|size558746	blastn	match_part	279195	279397	89	+	.	ID=scaffold170|size558746:hsp:39620:3.12.0.2;Parent=scaffold170|size558746:hit:20968:3.12.0.2;Target=TRINITY_DN5576_c0_g1_i1 12 214 +;Gap=M203
scaffold170|size558746	blastn	expressed_sequence_match	278656	278810	48	+	.	ID=scaffold170|size558746:hit:20969:3.12.0.2;Name=TRINITY_DN3384_c0_g2_i1;score=48
scaffold170|size558746	blastn	match_part	278656	278810	48	+	.	ID=scaffold170|size558746:hsp:39621:3.12.0.2;Parent=scaffold170|size558746:hit:20969:3.12.0.2;Target=TRINITY_DN3384_c0_g2_i1 31 184 +;Gap=M155
scaffold170|size558746	blastn	expressed_sequence_match	278813	279388	384	+	.	ID=scaffold170|size558746:hit:20970:3.12.0.2;Name=TRINITY_DN9915_c2_g33_i1;score=384
scaffold170|size558746	blastn	match_part	278813	279388	384	+	.	ID=scaffold170|size558746:hsp:39622:3.12.0.2;Parent=scaffold170|size558746:hit:20970:3.12.0.2;Target=TRINITY_DN9915_c2_g33_i1 2 577 +;Gap=M576
scaffold170|size558746	blastn	expressed_sequence_match	279195	279391	107	+	.	ID=scaffold170|size558746:hit:20971:3.12.0.2;Name=TRINITY_DN5576_c0_g2_i1;score=107
scaffold170|size558746	blastn	match_part	279195	279391	107	+	.	ID=scaffold170|size558746:hsp:39623:3.12.0.2;Parent=scaffold170|size558746:hit:20971:3.12.0.2;Target=TRINITY_DN5576_c0_g2_i1 12 208 +;Gap=M197
scaffold170|size558746	blastn	expressed_sequence_match	278303	278432	82	+	.	ID=scaffold170|size558746:hit:20972:3.12.0.2;Name=TRINITY_DN9915_c2_g16_i1;score=82
scaffold170|size558746	blastn	match_part	278303	278432	82	+	.	ID=scaffold170|size558746:hsp:39624:3.12.0.2;Parent=scaffold170|size558746:hit:20972:3.12.0.2;Target=TRINITY_DN9915_c2_g16_i1 116 245 +;Gap=M130
scaffold170|size558746	blastn	expressed_sequence_match	279165	279425	75	+	.	ID=scaffold170|size558746:hit:20973:3.12.0.2;Name=TRINITY_DN12023_c0_g3_i1;score=75
scaffold170|size558746	blastn	match_part	279165	279425	75	+	.	ID=scaffold170|size558746:hsp:39625:3.12.0.2;Parent=scaffold170|size558746:hit:20973:3.12.0.2;Target=TRINITY_DN12023_c0_g3_i1 1 261 +;Gap=M261
scaffold170|size558746	est2genome	expressed_sequence_match	201872	203670	8787	-	.	ID=scaffold170|size558746:hit:20974:3.12.0.2;Name=TRINITY_DN4841_c0_g1_i4;score=8787
scaffold170|size558746	est2genome	match_part	201872	203670	8787	-	.	ID=scaffold170|size558746:hsp:39626:3.12.0.2;Parent=scaffold170|size558746:hit:20974:3.12.0.2;Target=TRINITY_DN4841_c0_g1_i4 1 1796 +;Gap=M1799
scaffold170|size558746	est2genome	expressed_sequence_match	201766	203689	9142	-	.	ID=scaffold170|size558746:hit:20975:3.12.0.2;Name=TRINITY_DN13730_c0_g1_i2;score=9142
scaffold170|size558746	est2genome	match_part	203106	203689	9142	-	.	ID=scaffold170|size558746:hsp:39627:3.12.0.2;Parent=scaffold170|size558746:hit:20975:3.12.0.2;Target=TRINITY_DN13730_c0_g1_i2 1 584 +;Gap=M584
scaffold170|size558746	est2genome	match_part	201766	203013	9142	-	.	ID=scaffold170|size558746:hsp:39628:3.12.0.2;Parent=scaffold170|size558746:hit:20975:3.12.0.2;Target=TRINITY_DN13730_c0_g1_i2 585 1832 +;Gap=M1248
scaffold170|size558746	est2genome	expressed_sequence_match	201872	203670	8236	-	.	ID=scaffold170|size558746:hit:20976:3.12.0.2;Name=TRINITY_DN4841_c0_g1_i1;score=8236
scaffold170|size558746	est2genome	match_part	203265	203670	8236	-	.	ID=scaffold170|size558746:hsp:39629:3.12.0.2;Parent=scaffold170|size558746:hit:20976:3.12.0.2;Target=TRINITY_DN4841_c0_g1_i1 1 406 +;Gap=M406
scaffold170|size558746	est2genome	match_part	201872	203158	8236	-	.	ID=scaffold170|size558746:hsp:39630:3.12.0.2;Parent=scaffold170|size558746:hit:20976:3.12.0.2;Target=TRINITY_DN4841_c0_g1_i1 407 1690 +;Gap=M1287
scaffold170|size558746	est2genome	expressed_sequence_match	201872	203670	7758	-	.	ID=scaffold170|size558746:hit:20977:3.12.0.2;Name=TRINITY_DN4841_c0_g1_i3;score=7758
scaffold170|size558746	est2genome	match_part	203265	203670	7758	-	.	ID=scaffold170|size558746:hsp:39631:3.12.0.2;Parent=scaffold170|size558746:hit:20977:3.12.0.2;Target=TRINITY_DN4841_c0_g1_i3 1 406 +;Gap=M406
scaffold170|size558746	est2genome	match_part	203106	203158	7758	-	.	ID=scaffold170|size558746:hsp:39632:3.12.0.2;Parent=scaffold170|size558746:hit:20977:3.12.0.2;Target=TRINITY_DN4841_c0_g1_i3 407 459 +;Gap=M53
scaffold170|size558746	est2genome	match_part	201872	203013	7758	-	.	ID=scaffold170|size558746:hsp:39633:3.12.0.2;Parent=scaffold170|size558746:hit:20977:3.12.0.2;Target=TRINITY_DN4841_c0_g1_i3 460 1598 +;Gap=M1142
scaffold170|size558746	est2genome	expressed_sequence_match	201766	203689	9079	-	.	ID=scaffold170|size558746:hit:20978:3.12.0.2;Name=TRINITY_DN13730_c0_g1_i3;score=9079
scaffold170|size558746	est2genome	match_part	202086	203689	9079	-	.	ID=scaffold170|size558746:hsp:39634:3.12.0.2;Parent=scaffold170|size558746:hit:20978:3.12.0.2;Target=TRINITY_DN13730_c0_g1_i3 1 1604 +;Gap=M1604
scaffold170|size558746	est2genome	match_part	201766	201982	9079	-	.	ID=scaffold170|size558746:hsp:39635:3.12.0.2;Parent=scaffold170|size558746:hit:20978:3.12.0.2;Target=TRINITY_DN13730_c0_g1_i3 1605 1821 +;Gap=M217
scaffold170|size558746	est2genome	expressed_sequence_match	201872	203670	8309	-	.	ID=scaffold170|size558746:hit:20979:3.12.0.2;Name=TRINITY_DN4841_c0_g1_i2;score=8309
scaffold170|size558746	est2genome	match_part	203106	203670	8309	-	.	ID=scaffold170|size558746:hsp:39636:3.12.0.2;Parent=scaffold170|size558746:hit:20979:3.12.0.2;Target=TRINITY_DN4841_c0_g1_i2 1 565 +;Gap=M565
scaffold170|size558746	est2genome	match_part	201872	203013	8309	-	.	ID=scaffold170|size558746:hsp:39637:3.12.0.2;Parent=scaffold170|size558746:hit:20979:3.12.0.2;Target=TRINITY_DN4841_c0_g1_i2 566 1704 +;Gap=M1142
scaffold170|size558746	est2genome	expressed_sequence_match	201766	203689	8591	-	.	ID=scaffold170|size558746:hit:20980:3.12.0.2;Name=TRINITY_DN13730_c0_g1_i1;score=8591
scaffold170|size558746	est2genome	match_part	203265	203689	8591	-	.	ID=scaffold170|size558746:hsp:39638:3.12.0.2;Parent=scaffold170|size558746:hit:20980:3.12.0.2;Target=TRINITY_DN13730_c0_g1_i1 1 425 +;Gap=M425
scaffold170|size558746	est2genome	match_part	203106	203158	8591	-	.	ID=scaffold170|size558746:hsp:39639:3.12.0.2;Parent=scaffold170|size558746:hit:20980:3.12.0.2;Target=TRINITY_DN13730_c0_g1_i1 426 478 +;Gap=M53
scaffold170|size558746	est2genome	match_part	201766	203013	8591	-	.	ID=scaffold170|size558746:hsp:39640:3.12.0.2;Parent=scaffold170|size558746:hit:20980:3.12.0.2;Target=TRINITY_DN13730_c0_g1_i1 479 1726 +;Gap=M1248
scaffold170|size558746	est2genome	expressed_sequence_match	201766	203689	9620	-	.	ID=scaffold170|size558746:hit:20981:3.12.0.2;Name=TRINITY_DN13730_c0_g1_i4;score=9620
scaffold170|size558746	est2genome	match_part	201766	203689	9620	-	.	ID=scaffold170|size558746:hsp:39641:3.12.0.2;Parent=scaffold170|size558746:hit:20981:3.12.0.2;Target=TRINITY_DN13730_c0_g1_i4 1 1924 +;Gap=M1924
scaffold170|size558746	est2genome	expressed_sequence_match	201766	203689	9069	-	.	ID=scaffold170|size558746:hit:20982:3.12.0.2;Name=TRINITY_DN13730_c0_g1_i5;score=9069
scaffold170|size558746	est2genome	match_part	203265	203689	9069	-	.	ID=scaffold170|size558746:hsp:39642:3.12.0.2;Parent=scaffold170|size558746:hit:20982:3.12.0.2;Target=TRINITY_DN13730_c0_g1_i5 1 425 +;Gap=M425
scaffold170|size558746	est2genome	match_part	201766	203158	9069	-	.	ID=scaffold170|size558746:hsp:39643:3.12.0.2;Parent=scaffold170|size558746:hit:20982:3.12.0.2;Target=TRINITY_DN13730_c0_g1_i5 426 1818 +;Gap=M1393
scaffold170|size558746	est2genome	expressed_sequence_match	204013	206711	11308	+	.	ID=scaffold170|size558746:hit:20983:3.12.0.2;Name=TRINITY_DN11362_c0_g1_i2;score=11308
scaffold170|size558746	est2genome	match_part	204013	204420	11308	+	.	ID=scaffold170|size558746:hsp:39644:3.12.0.2;Parent=scaffold170|size558746:hit:20983:3.12.0.2;Target=TRINITY_DN11362_c0_g1_i2 1 408 +;Gap=M408
scaffold170|size558746	est2genome	match_part	204553	204909	11308	+	.	ID=scaffold170|size558746:hsp:39645:3.12.0.2;Parent=scaffold170|size558746:hit:20983:3.12.0.2;Target=TRINITY_DN11362_c0_g1_i2 409 765 +;Gap=M357
scaffold170|size558746	est2genome	match_part	205118	206231	11308	+	.	ID=scaffold170|size558746:hsp:39646:3.12.0.2;Parent=scaffold170|size558746:hit:20983:3.12.0.2;Target=TRINITY_DN11362_c0_g1_i2 766 1879 +;Gap=M1114
scaffold170|size558746	est2genome	match_part	206313	206711	11308	+	.	ID=scaffold170|size558746:hsp:39647:3.12.0.2;Parent=scaffold170|size558746:hit:20983:3.12.0.2;Target=TRINITY_DN11362_c0_g1_i2 1880 2279 +;Gap=M399
scaffold170|size558746	est2genome	expressed_sequence_match	206911	208239	6645	-	.	ID=scaffold170|size558746:hit:20984:3.12.0.2;Name=TRINITY_DN26105_c0_g1_i1;score=6645
scaffold170|size558746	est2genome	match_part	206911	208239	6645	-	.	ID=scaffold170|size558746:hsp:39648:3.12.0.2;Parent=scaffold170|size558746:hit:20984:3.12.0.2;Target=TRINITY_DN26105_c0_g1_i1 1 1329 +;Gap=M1329
scaffold170|size558746	est2genome	expressed_sequence_match	204398	206711	9258	+	.	ID=scaffold170|size558746:hit:20985:3.12.0.2;Name=TRINITY_DN11362_c0_g1_i4;score=9258
scaffold170|size558746	est2genome	match_part	204398	204648	9258	+	.	ID=scaffold170|size558746:hsp:39649:3.12.0.2;Parent=scaffold170|size558746:hit:20985:3.12.0.2;Target=TRINITY_DN11362_c0_g1_i4 1 251 +;Gap=M251
scaffold170|size558746	est2genome	match_part	204806	204909	9258	+	.	ID=scaffold170|size558746:hsp:39650:3.12.0.2;Parent=scaffold170|size558746:hit:20985:3.12.0.2;Target=TRINITY_DN11362_c0_g1_i4 252 355 +;Gap=M104
scaffold170|size558746	est2genome	match_part	205118	206231	9258	+	.	ID=scaffold170|size558746:hsp:39651:3.12.0.2;Parent=scaffold170|size558746:hit:20985:3.12.0.2;Target=TRINITY_DN11362_c0_g1_i4 356 1469 +;Gap=M1114
scaffold170|size558746	est2genome	match_part	206313	206711	9258	+	.	ID=scaffold170|size558746:hsp:39652:3.12.0.2;Parent=scaffold170|size558746:hit:20985:3.12.0.2;Target=TRINITY_DN11362_c0_g1_i4 1470 1869 +;Gap=M399
scaffold170|size558746	est2genome	expressed_sequence_match	204013	206711	11564	+	.	ID=scaffold170|size558746:hit:20986:3.12.0.2;Name=TRINITY_DN11362_c0_g1_i1;score=11564
scaffold170|size558746	est2genome	match_part	204013	204420	11564	+	.	ID=scaffold170|size558746:hsp:39653:3.12.0.2;Parent=scaffold170|size558746:hit:20986:3.12.0.2;Target=TRINITY_DN11362_c0_g1_i1 1 408 +;Gap=M408
scaffold170|size558746	est2genome	match_part	204553	204648	11564	+	.	ID=scaffold170|size558746:hsp:39654:3.12.0.2;Parent=scaffold170|size558746:hit:20986:3.12.0.2;Target=TRINITY_DN11362_c0_g1_i1 409 504 +;Gap=M96
scaffold170|size558746	est2genome	match_part	204806	206231	11564	+	.	ID=scaffold170|size558746:hsp:39655:3.12.0.2;Parent=scaffold170|size558746:hit:20986:3.12.0.2;Target=TRINITY_DN11362_c0_g1_i1 505 1930 +;Gap=M1426
scaffold170|size558746	est2genome	match_part	206313	206711	11564	+	.	ID=scaffold170|size558746:hsp:39656:3.12.0.2;Parent=scaffold170|size558746:hit:20986:3.12.0.2;Target=TRINITY_DN11362_c0_g1_i1 1931 2330 +;Gap=M399
scaffold170|size558746	est2genome	expressed_sequence_match	206665	208024	6386	+	.	ID=scaffold170|size558746:hit:20987:3.12.0.2;Name=TRINITY_DN1947_c0_g1_i2;score=6386
scaffold170|size558746	est2genome	match_part	206665	206803	6386	+	.	ID=scaffold170|size558746:hsp:39657:3.12.0.2;Parent=scaffold170|size558746:hit:20987:3.12.0.2;Target=TRINITY_DN1947_c0_g1_i2 16 154 +;Gap=M139
scaffold170|size558746	est2genome	match_part	206882	208024	6386	+	.	ID=scaffold170|size558746:hsp:39658:3.12.0.2;Parent=scaffold170|size558746:hit:20987:3.12.0.2;Target=TRINITY_DN1947_c0_g1_i2 155 1297 +;Gap=M1143
scaffold170|size558746	est2genome	expressed_sequence_match	204013	206711	10502	+	.	ID=scaffold170|size558746:hit:20988:3.12.0.2;Name=TRINITY_DN11362_c0_g1_i3;score=10502
scaffold170|size558746	est2genome	match_part	204013	204420	10502	+	.	ID=scaffold170|size558746:hsp:39659:3.12.0.2;Parent=scaffold170|size558746:hit:20988:3.12.0.2;Target=TRINITY_DN11362_c0_g1_i3 1 408 +;Gap=M408
scaffold170|size558746	est2genome	match_part	204553	204648	10502	+	.	ID=scaffold170|size558746:hsp:39660:3.12.0.2;Parent=scaffold170|size558746:hit:20988:3.12.0.2;Target=TRINITY_DN11362_c0_g1_i3 409 504 +;Gap=M96
scaffold170|size558746	est2genome	match_part	204806	204909	10502	+	.	ID=scaffold170|size558746:hsp:39661:3.12.0.2;Parent=scaffold170|size558746:hit:20988:3.12.0.2;Target=TRINITY_DN11362_c0_g1_i3 505 608 +;Gap=M104
scaffold170|size558746	est2genome	match_part	205118	206231	10502	+	.	ID=scaffold170|size558746:hsp:39662:3.12.0.2;Parent=scaffold170|size558746:hit:20988:3.12.0.2;Target=TRINITY_DN11362_c0_g1_i3 609 1722 +;Gap=M1114
scaffold170|size558746	est2genome	match_part	206313	206711	10502	+	.	ID=scaffold170|size558746:hsp:39663:3.12.0.2;Parent=scaffold170|size558746:hit:20988:3.12.0.2;Target=TRINITY_DN11362_c0_g1_i3 1723 2122 +;Gap=M399
scaffold170|size558746	est2genome	expressed_sequence_match	204398	206711	10320	+	.	ID=scaffold170|size558746:hit:20989:3.12.0.2;Name=TRINITY_DN11362_c0_g1_i5;score=10320
scaffold170|size558746	est2genome	match_part	204398	204648	10320	+	.	ID=scaffold170|size558746:hsp:39664:3.12.0.2;Parent=scaffold170|size558746:hit:20989:3.12.0.2;Target=TRINITY_DN11362_c0_g1_i5 1 251 +;Gap=M251
scaffold170|size558746	est2genome	match_part	204806	206231	10320	+	.	ID=scaffold170|size558746:hsp:39665:3.12.0.2;Parent=scaffold170|size558746:hit:20989:3.12.0.2;Target=TRINITY_DN11362_c0_g1_i5 252 1677 +;Gap=M1426
scaffold170|size558746	est2genome	match_part	206313	206711	10320	+	.	ID=scaffold170|size558746:hsp:39666:3.12.0.2;Parent=scaffold170|size558746:hit:20989:3.12.0.2;Target=TRINITY_DN11362_c0_g1_i5 1678 2077 +;Gap=M399
scaffold170|size558746	est2genome	expressed_sequence_match	204013	206711	12370	+	.	ID=scaffold170|size558746:hit:20990:3.12.0.2;Name=TRINITY_DN11362_c0_g1_i6;score=12370
scaffold170|size558746	est2genome	match_part	204013	204420	12370	+	.	ID=scaffold170|size558746:hsp:39667:3.12.0.2;Parent=scaffold170|size558746:hit:20990:3.12.0.2;Target=TRINITY_DN11362_c0_g1_i6 1 408 +;Gap=M408
scaffold170|size558746	est2genome	match_part	204553	206231	12370	+	.	ID=scaffold170|size558746:hsp:39668:3.12.0.2;Parent=scaffold170|size558746:hit:20990:3.12.0.2;Target=TRINITY_DN11362_c0_g1_i6 409 2087 +;Gap=M1679
scaffold170|size558746	est2genome	match_part	206313	206711	12370	+	.	ID=scaffold170|size558746:hsp:39669:3.12.0.2;Parent=scaffold170|size558746:hit:20990:3.12.0.2;Target=TRINITY_DN11362_c0_g1_i6 2088 2487 +;Gap=M399
scaffold170|size558746	est2genome	expressed_sequence_match	227018	227487	2350	-	.	ID=scaffold170|size558746:hit:20991:3.12.0.2;Name=TRINITY_DN9871_c0_g2_i1;score=2350
scaffold170|size558746	est2genome	match_part	227018	227487	2350	-	.	ID=scaffold170|size558746:hsp:39670:3.12.0.2;Parent=scaffold170|size558746:hit:20991:3.12.0.2;Target=TRINITY_DN9871_c0_g2_i1 1 470 +;Gap=M470
scaffold170|size558746	est2genome	expressed_sequence_match	225991	230264	20267	-	.	ID=scaffold170|size558746:hit:20992:3.12.0.2;Name=TRINITY_DN3734_c0_g1_i1;score=20267
scaffold170|size558746	est2genome	match_part	229523	230264	20267	-	.	ID=scaffold170|size558746:hsp:39671:3.12.0.2;Parent=scaffold170|size558746:hit:20992:3.12.0.2;Target=TRINITY_DN3734_c0_g1_i1 3319 4060 -;Gap=M742
scaffold170|size558746	est2genome	match_part	227465	229405	20267	-	.	ID=scaffold170|size558746:hsp:39672:3.12.0.2;Parent=scaffold170|size558746:hit:20992:3.12.0.2;Target=TRINITY_DN3734_c0_g1_i1 1378 3318 -;Gap=M1941
scaffold170|size558746	est2genome	match_part	225991	227367	20267	-	.	ID=scaffold170|size558746:hsp:39673:3.12.0.2;Parent=scaffold170|size558746:hit:20992:3.12.0.2;Target=TRINITY_DN3734_c0_g1_i1 1 1377 -;Gap=M1377
scaffold170|size558746	est2genome	expressed_sequence_match	225991	230264	20871	-	.	ID=scaffold170|size558746:hit:20993:3.12.0.2;Name=TRINITY_DN3734_c0_g1_i2;score=20871
scaffold170|size558746	est2genome	match_part	227465	230264	20871	-	.	ID=scaffold170|size558746:hsp:39674:3.12.0.2;Parent=scaffold170|size558746:hit:20993:3.12.0.2;Target=TRINITY_DN3734_c0_g1_i2 1378 4177 -;Gap=M2800
scaffold170|size558746	est2genome	match_part	225991	227367	20871	-	.	ID=scaffold170|size558746:hsp:39675:3.12.0.2;Parent=scaffold170|size558746:hit:20993:3.12.0.2;Target=TRINITY_DN3734_c0_g1_i2 1 1377 -;Gap=M1377
scaffold170|size558746	est2genome	expressed_sequence_match	231396	234283	12418	-	.	ID=scaffold170|size558746:hit:20994:3.12.0.2;Name=TRINITY_DN14749_c0_g1_i6;score=12418
scaffold170|size558746	est2genome	match_part	233833	234283	12418	-	.	ID=scaffold170|size558746:hsp:39676:3.12.0.2;Parent=scaffold170|size558746:hit:20994:3.12.0.2;Target=TRINITY_DN14749_c0_g1_i6 1 451 +;Gap=M451
scaffold170|size558746	est2genome	match_part	233575	233726	12418	-	.	ID=scaffold170|size558746:hsp:39677:3.12.0.2;Parent=scaffold170|size558746:hit:20994:3.12.0.2;Target=TRINITY_DN14749_c0_g1_i6 452 603 +;Gap=M152
scaffold170|size558746	est2genome	match_part	233466	233491	12418	-	.	ID=scaffold170|size558746:hsp:39678:3.12.0.2;Parent=scaffold170|size558746:hit:20994:3.12.0.2;Target=TRINITY_DN14749_c0_g1_i6 604 629 +;Gap=M26
scaffold170|size558746	est2genome	match_part	232567	233375	12418	-	.	ID=scaffold170|size558746:hsp:39679:3.12.0.2;Parent=scaffold170|size558746:hit:20994:3.12.0.2;Target=TRINITY_DN14749_c0_g1_i6 630 1438 +;Gap=M809
scaffold170|size558746	est2genome	match_part	231396	232457	12418	-	.	ID=scaffold170|size558746:hsp:39680:3.12.0.2;Parent=scaffold170|size558746:hit:20994:3.12.0.2;Target=TRINITY_DN14749_c0_g1_i6 1439 2500 +;Gap=M1062
scaffold170|size558746	est2genome	expressed_sequence_match	231396	234283	12314	-	.	ID=scaffold170|size558746:hit:20995:3.12.0.2;Name=TRINITY_DN14749_c0_g1_i7;score=12314
scaffold170|size558746	est2genome	match_part	233833	234283	12314	-	.	ID=scaffold170|size558746:hsp:39681:3.12.0.2;Parent=scaffold170|size558746:hit:20995:3.12.0.2;Target=TRINITY_DN14749_c0_g1_i7 1 451 +;Gap=M451
scaffold170|size558746	est2genome	match_part	233466	233726	12314	-	.	ID=scaffold170|size558746:hsp:39682:3.12.0.2;Parent=scaffold170|size558746:hit:20995:3.12.0.2;Target=TRINITY_DN14749_c0_g1_i7 452 712 +;Gap=M261
scaffold170|size558746	est2genome	match_part	232567	233375	12314	-	.	ID=scaffold170|size558746:hsp:39683:3.12.0.2;Parent=scaffold170|size558746:hit:20995:3.12.0.2;Target=TRINITY_DN14749_c0_g1_i7 713 1521 +;Gap=M809
scaffold170|size558746	est2genome	match_part	232176	232457	12314	-	.	ID=scaffold170|size558746:hsp:39684:3.12.0.2;Parent=scaffold170|size558746:hit:20995:3.12.0.2;Target=TRINITY_DN14749_c0_g1_i7 1522 1803 +;Gap=M282
scaffold170|size558746	est2genome	match_part	231396	232071	12314	-	.	ID=scaffold170|size558746:hsp:39685:3.12.0.2;Parent=scaffold170|size558746:hit:20995:3.12.0.2;Target=TRINITY_DN14749_c0_g1_i7 1804 2479 +;Gap=M676
scaffold170|size558746	est2genome	expressed_sequence_match	232176	234283	8616	-	.	ID=scaffold170|size558746:hit:20996:3.12.0.2;Name=TRINITY_DN14749_c0_g1_i8;score=8616
scaffold170|size558746	est2genome	match_part	233833	234283	8616	-	.	ID=scaffold170|size558746:hsp:39686:3.12.0.2;Parent=scaffold170|size558746:hit:20996:3.12.0.2;Target=TRINITY_DN14749_c0_g1_i8 1 451 +;Gap=M451
scaffold170|size558746	est2genome	match_part	233575	233726	8616	-	.	ID=scaffold170|size558746:hsp:39687:3.12.0.2;Parent=scaffold170|size558746:hit:20996:3.12.0.2;Target=TRINITY_DN14749_c0_g1_i8 452 603 +;Gap=M152
scaffold170|size558746	est2genome	match_part	233466	233491	8616	-	.	ID=scaffold170|size558746:hsp:39688:3.12.0.2;Parent=scaffold170|size558746:hit:20996:3.12.0.2;Target=TRINITY_DN14749_c0_g1_i8 604 629 +;Gap=M26
scaffold170|size558746	est2genome	match_part	232547	233375	8616	-	.	ID=scaffold170|size558746:hsp:39689:3.12.0.2;Parent=scaffold170|size558746:hit:20996:3.12.0.2;Target=TRINITY_DN14749_c0_g1_i8 630 1458 +;Gap=M829
scaffold170|size558746	est2genome	match_part	232176	232457	8616	-	.	ID=scaffold170|size558746:hsp:39690:3.12.0.2;Parent=scaffold170|size558746:hit:20996:3.12.0.2;Target=TRINITY_DN14749_c0_g1_i8 1459 1740 +;Gap=M282
scaffold170|size558746	est2genome	expressed_sequence_match	231396	234283	12784	-	.	ID=scaffold170|size558746:hit:20997:3.12.0.2;Name=TRINITY_DN14749_c0_g1_i9;score=12784
scaffold170|size558746	est2genome	match_part	233833	234283	12784	-	.	ID=scaffold170|size558746:hsp:39691:3.12.0.2;Parent=scaffold170|size558746:hit:20997:3.12.0.2;Target=TRINITY_DN14749_c0_g1_i9 1 451 +;Gap=M451
scaffold170|size558746	est2genome	match_part	232567	233726	12784	-	.	ID=scaffold170|size558746:hsp:39692:3.12.0.2;Parent=scaffold170|size558746:hit:20997:3.12.0.2;Target=TRINITY_DN14749_c0_g1_i9 452 1611 +;Gap=M1160
scaffold170|size558746	est2genome	match_part	232176	232457	12784	-	.	ID=scaffold170|size558746:hsp:39693:3.12.0.2;Parent=scaffold170|size558746:hit:20997:3.12.0.2;Target=TRINITY_DN14749_c0_g1_i9 1612 1893 +;Gap=M282
scaffold170|size558746	est2genome	match_part	231396	232071	12784	-	.	ID=scaffold170|size558746:hsp:39694:3.12.0.2;Parent=scaffold170|size558746:hit:20997:3.12.0.2;Target=TRINITY_DN14749_c0_g1_i9 1894 2569 +;Gap=M676
scaffold170|size558746	est2genome	expressed_sequence_match	230509	234115	15471	-	.	ID=scaffold170|size558746:hit:20998:3.12.0.2;Name=TRINITY_DN11326_c0_g1_i1;score=15471
scaffold170|size558746	est2genome	match_part	233833	234115	15471	-	.	ID=scaffold170|size558746:hsp:39695:3.12.0.2;Parent=scaffold170|size558746:hit:20998:3.12.0.2;Target=TRINITY_DN11326_c0_g1_i1 2833 3115 -;Gap=M283
scaffold170|size558746	est2genome	match_part	233575	233726	15471	-	.	ID=scaffold170|size558746:hsp:39696:3.12.0.2;Parent=scaffold170|size558746:hit:20998:3.12.0.2;Target=TRINITY_DN11326_c0_g1_i1 2681 2832 -;Gap=M152
scaffold170|size558746	est2genome	match_part	233466	233491	15471	-	.	ID=scaffold170|size558746:hsp:39697:3.12.0.2;Parent=scaffold170|size558746:hit:20998:3.12.0.2;Target=TRINITY_DN11326_c0_g1_i1 2655 2680 -;Gap=M26
scaffold170|size558746	est2genome	match_part	232567	233375	15471	-	.	ID=scaffold170|size558746:hsp:39698:3.12.0.2;Parent=scaffold170|size558746:hit:20998:3.12.0.2;Target=TRINITY_DN11326_c0_g1_i1 1846 2654 -;Gap=M809
scaffold170|size558746	est2genome	match_part	232176	232457	15471	-	.	ID=scaffold170|size558746:hsp:39699:3.12.0.2;Parent=scaffold170|size558746:hit:20998:3.12.0.2;Target=TRINITY_DN11326_c0_g1_i1 1564 1845 -;Gap=M282
scaffold170|size558746	est2genome	match_part	230509	232071	15471	-	.	ID=scaffold170|size558746:hsp:39700:3.12.0.2;Parent=scaffold170|size558746:hit:20998:3.12.0.2;Target=TRINITY_DN11326_c0_g1_i1 1 1563 -;Gap=M1563
scaffold170|size558746	est2genome	expressed_sequence_match	231396	234283	12856	-	.	ID=scaffold170|size558746:hit:20999:3.12.0.2;Name=TRINITY_DN14749_c0_g1_i1;score=12856
scaffold170|size558746	est2genome	match_part	233833	234283	12856	-	.	ID=scaffold170|size558746:hsp:39701:3.12.0.2;Parent=scaffold170|size558746:hit:20999:3.12.0.2;Target=TRINITY_DN14749_c0_g1_i1 1 451 +;Gap=M451
scaffold170|size558746	est2genome	match_part	233466	233726	12856	-	.	ID=scaffold170|size558746:hsp:39702:3.12.0.2;Parent=scaffold170|size558746:hit:20999:3.12.0.2;Target=TRINITY_DN14749_c0_g1_i1 452 712 +;Gap=M261
scaffold170|size558746	est2genome	match_part	232567	233375	12856	-	.	ID=scaffold170|size558746:hsp:39703:3.12.0.2;Parent=scaffold170|size558746:hit:20999:3.12.0.2;Target=TRINITY_DN14749_c0_g1_i1 713 1521 +;Gap=M809
scaffold170|size558746	est2genome	match_part	231396	232457	12856	-	.	ID=scaffold170|size558746:hsp:39704:3.12.0.2;Parent=scaffold170|size558746:hit:20999:3.12.0.2;Target=TRINITY_DN14749_c0_g1_i1 1522 2583 +;Gap=M1062
scaffold170|size558746	est2genome	expressed_sequence_match	231396	234283	13418	-	.	ID=scaffold170|size558746:hit:21000:3.12.0.2;Name=TRINITY_DN14749_c0_g1_i2;score=13418
scaffold170|size558746	est2genome	match_part	233833	234283	13418	-	.	ID=scaffold170|size558746:hsp:39705:3.12.0.2;Parent=scaffold170|size558746:hit:21000:3.12.0.2;Target=TRINITY_DN14749_c0_g1_i2 1 451 +;Gap=M451
scaffold170|size558746	est2genome	match_part	233466	233726	13418	-	.	ID=scaffold170|size558746:hsp:39706:3.12.0.2;Parent=scaffold170|size558746:hit:21000:3.12.0.2;Target=TRINITY_DN14749_c0_g1_i2 452 712 +;Gap=M261
scaffold170|size558746	est2genome	match_part	231396	233375	13418	-	.	ID=scaffold170|size558746:hsp:39707:3.12.0.2;Parent=scaffold170|size558746:hit:21000:3.12.0.2;Target=TRINITY_DN14749_c0_g1_i2 713 2692 +;Gap=M1980
scaffold170|size558746	est2genome	expressed_sequence_match	233575	234283	3545	-	.	ID=scaffold170|size558746:hit:21001:3.12.0.2;Name=TRINITY_DN14749_c0_g1_i3;score=3545
scaffold170|size558746	est2genome	match_part	233575	234283	3545	-	.	ID=scaffold170|size558746:hsp:39708:3.12.0.2;Parent=scaffold170|size558746:hit:21001:3.12.0.2;Target=TRINITY_DN14749_c0_g1_i3 1 709 +;Gap=M709
scaffold170|size558746	est2genome	expressed_sequence_match	231396	234283	12980	-	.	ID=scaffold170|size558746:hit:21002:3.12.0.2;Name=TRINITY_DN14749_c0_g1_i4;score=12980
scaffold170|size558746	est2genome	match_part	233833	234283	12980	-	.	ID=scaffold170|size558746:hsp:39709:3.12.0.2;Parent=scaffold170|size558746:hit:21002:3.12.0.2;Target=TRINITY_DN14749_c0_g1_i4 1 451 +;Gap=M451
scaffold170|size558746	est2genome	match_part	233575	233726	12980	-	.	ID=scaffold170|size558746:hsp:39710:3.12.0.2;Parent=scaffold170|size558746:hit:21002:3.12.0.2;Target=TRINITY_DN14749_c0_g1_i4 452 603 +;Gap=M152
scaffold170|size558746	est2genome	match_part	233466	233491	12980	-	.	ID=scaffold170|size558746:hsp:39711:3.12.0.2;Parent=scaffold170|size558746:hit:21002:3.12.0.2;Target=TRINITY_DN14749_c0_g1_i4 604 629 +;Gap=M26
scaffold170|size558746	est2genome	match_part	231396	233375	12980	-	.	ID=scaffold170|size558746:hsp:39712:3.12.0.2;Parent=scaffold170|size558746:hit:21002:3.12.0.2;Target=TRINITY_DN14749_c0_g1_i4 630 2609 +;Gap=M1980
scaffold170|size558746	est2genome	expressed_sequence_match	231396	234283	11876	-	.	ID=scaffold170|size558746:hit:21003:3.12.0.2;Name=TRINITY_DN14749_c0_g1_i5;score=11876
scaffold170|size558746	est2genome	match_part	233833	234283	11876	-	.	ID=scaffold170|size558746:hsp:39713:3.12.0.2;Parent=scaffold170|size558746:hit:21003:3.12.0.2;Target=TRINITY_DN14749_c0_g1_i5 1 451 +;Gap=M451
scaffold170|size558746	est2genome	match_part	233575	233726	11876	-	.	ID=scaffold170|size558746:hsp:39714:3.12.0.2;Parent=scaffold170|size558746:hit:21003:3.12.0.2;Target=TRINITY_DN14749_c0_g1_i5 452 603 +;Gap=M152
scaffold170|size558746	est2genome	match_part	233466	233491	11876	-	.	ID=scaffold170|size558746:hsp:39715:3.12.0.2;Parent=scaffold170|size558746:hit:21003:3.12.0.2;Target=TRINITY_DN14749_c0_g1_i5 604 629 +;Gap=M26
scaffold170|size558746	est2genome	match_part	232567	233375	11876	-	.	ID=scaffold170|size558746:hsp:39716:3.12.0.2;Parent=scaffold170|size558746:hit:21003:3.12.0.2;Target=TRINITY_DN14749_c0_g1_i5 630 1438 +;Gap=M809
scaffold170|size558746	est2genome	match_part	232176	232457	11876	-	.	ID=scaffold170|size558746:hsp:39717:3.12.0.2;Parent=scaffold170|size558746:hit:21003:3.12.0.2;Target=TRINITY_DN14749_c0_g1_i5 1439 1720 +;Gap=M282
scaffold170|size558746	est2genome	match_part	231396	232071	11876	-	.	ID=scaffold170|size558746:hsp:39718:3.12.0.2;Parent=scaffold170|size558746:hit:21003:3.12.0.2;Target=TRINITY_DN14749_c0_g1_i5 1721 2396 +;Gap=M676
scaffold170|size558746	est2genome	expressed_sequence_match	234721	237190	10733	+	.	ID=scaffold170|size558746:hit:21004:3.12.0.2;Name=TRINITY_DN12537_c0_g1_i1;score=10733
scaffold170|size558746	est2genome	match_part	234721	235333	10733	+	.	ID=scaffold170|size558746:hsp:39719:3.12.0.2;Parent=scaffold170|size558746:hit:21004:3.12.0.2;Target=TRINITY_DN12537_c0_g1_i1 1 613 +;Gap=M613
scaffold170|size558746	est2genome	match_part	235419	236280	10733	+	.	ID=scaffold170|size558746:hsp:39720:3.12.0.2;Parent=scaffold170|size558746:hit:21004:3.12.0.2;Target=TRINITY_DN12537_c0_g1_i1 614 1475 +;Gap=M862
scaffold170|size558746	est2genome	match_part	236363	236480	10733	+	.	ID=scaffold170|size558746:hsp:39721:3.12.0.2;Parent=scaffold170|size558746:hit:21004:3.12.0.2;Target=TRINITY_DN12537_c0_g1_i1 1476 1593 +;Gap=M118
scaffold170|size558746	est2genome	match_part	236552	236693	10733	+	.	ID=scaffold170|size558746:hsp:39722:3.12.0.2;Parent=scaffold170|size558746:hit:21004:3.12.0.2;Target=TRINITY_DN12537_c0_g1_i1 1594 1735 +;Gap=M142
scaffold170|size558746	est2genome	match_part	236766	237190	10733	+	.	ID=scaffold170|size558746:hsp:39723:3.12.0.2;Parent=scaffold170|size558746:hit:21004:3.12.0.2;Target=TRINITY_DN12537_c0_g1_i1 1736 2160 +;Gap=M425
scaffold170|size558746	est2genome	expressed_sequence_match	234721	237190	11161	+	.	ID=scaffold170|size558746:hit:21005:3.12.0.2;Name=TRINITY_DN12537_c0_g1_i2;score=11161
scaffold170|size558746	est2genome	match_part	234721	235333	11161	+	.	ID=scaffold170|size558746:hsp:39724:3.12.0.2;Parent=scaffold170|size558746:hit:21005:3.12.0.2;Target=TRINITY_DN12537_c0_g1_i2 1 613 +;Gap=M613
scaffold170|size558746	est2genome	match_part	235419	236480	11161	+	.	ID=scaffold170|size558746:hsp:39725:3.12.0.2;Parent=scaffold170|size558746:hit:21005:3.12.0.2;Target=TRINITY_DN12537_c0_g1_i2 614 1675 +;Gap=M1062
scaffold170|size558746	est2genome	match_part	236552	236693	11161	+	.	ID=scaffold170|size558746:hsp:39726:3.12.0.2;Parent=scaffold170|size558746:hit:21005:3.12.0.2;Target=TRINITY_DN12537_c0_g1_i2 1676 1817 +;Gap=M142
scaffold170|size558746	est2genome	match_part	236766	237190	11161	+	.	ID=scaffold170|size558746:hsp:39727:3.12.0.2;Parent=scaffold170|size558746:hit:21005:3.12.0.2;Target=TRINITY_DN12537_c0_g1_i2 1818 2242 +;Gap=M425
scaffold170|size558746	est2genome	expressed_sequence_match	234721	237190	11534	+	.	ID=scaffold170|size558746:hit:21006:3.12.0.2;Name=TRINITY_DN12537_c0_g1_i3;score=11534
scaffold170|size558746	est2genome	match_part	234721	235333	11534	+	.	ID=scaffold170|size558746:hsp:39728:3.12.0.2;Parent=scaffold170|size558746:hit:21006:3.12.0.2;Target=TRINITY_DN12537_c0_g1_i3 1 613 +;Gap=M613
scaffold170|size558746	est2genome	match_part	235419	236693	11534	+	.	ID=scaffold170|size558746:hsp:39729:3.12.0.2;Parent=scaffold170|size558746:hit:21006:3.12.0.2;Target=TRINITY_DN12537_c0_g1_i3 614 1888 +;Gap=M1275
scaffold170|size558746	est2genome	match_part	236766	237190	11534	+	.	ID=scaffold170|size558746:hsp:39730:3.12.0.2;Parent=scaffold170|size558746:hit:21006:3.12.0.2;Target=TRINITY_DN12537_c0_g1_i3 1889 2313 +;Gap=M425
scaffold170|size558746	est2genome	expressed_sequence_match	234721	237190	11478	+	.	ID=scaffold170|size558746:hit:21007:3.12.0.2;Name=TRINITY_DN12537_c0_g1_i4;score=11478
scaffold170|size558746	est2genome	match_part	234721	235333	11478	+	.	ID=scaffold170|size558746:hsp:39731:3.12.0.2;Parent=scaffold170|size558746:hit:21007:3.12.0.2;Target=TRINITY_DN12537_c0_g1_i4 1 613 +;Gap=M613
scaffold170|size558746	est2genome	match_part	235419	236280	11478	+	.	ID=scaffold170|size558746:hsp:39732:3.12.0.2;Parent=scaffold170|size558746:hit:21007:3.12.0.2;Target=TRINITY_DN12537_c0_g1_i4 614 1475 +;Gap=M862
scaffold170|size558746	est2genome	match_part	236363	237190	11478	+	.	ID=scaffold170|size558746:hsp:39733:3.12.0.2;Parent=scaffold170|size558746:hit:21007:3.12.0.2;Target=TRINITY_DN12537_c0_g1_i4 1476 2303 +;Gap=M828
scaffold170|size558746	est2genome	expressed_sequence_match	234721	237190	11906	+	.	ID=scaffold170|size558746:hit:21008:3.12.0.2;Name=TRINITY_DN12537_c0_g1_i5;score=11906
scaffold170|size558746	est2genome	match_part	234721	235333	11906	+	.	ID=scaffold170|size558746:hsp:39734:3.12.0.2;Parent=scaffold170|size558746:hit:21008:3.12.0.2;Target=TRINITY_DN12537_c0_g1_i5 1 613 +;Gap=M613
scaffold170|size558746	est2genome	match_part	235419	237190	11906	+	.	ID=scaffold170|size558746:hsp:39735:3.12.0.2;Parent=scaffold170|size558746:hit:21008:3.12.0.2;Target=TRINITY_DN12537_c0_g1_i5 614 2385 +;Gap=M1772
scaffold170|size558746	est2genome	expressed_sequence_match	234721	237190	11106	+	.	ID=scaffold170|size558746:hit:21009:3.12.0.2;Name=TRINITY_DN12537_c0_g1_i6;score=11106
scaffold170|size558746	est2genome	match_part	234721	235333	11106	+	.	ID=scaffold170|size558746:hsp:39736:3.12.0.2;Parent=scaffold170|size558746:hit:21009:3.12.0.2;Target=TRINITY_DN12537_c0_g1_i6 1 613 +;Gap=M613
scaffold170|size558746	est2genome	match_part	235419	236280	11106	+	.	ID=scaffold170|size558746:hsp:39737:3.12.0.2;Parent=scaffold170|size558746:hit:21009:3.12.0.2;Target=TRINITY_DN12537_c0_g1_i6 614 1475 +;Gap=M862
scaffold170|size558746	est2genome	match_part	236363	236693	11106	+	.	ID=scaffold170|size558746:hsp:39738:3.12.0.2;Parent=scaffold170|size558746:hit:21009:3.12.0.2;Target=TRINITY_DN12537_c0_g1_i6 1476 1806 +;Gap=M331
scaffold170|size558746	est2genome	match_part	236766	237190	11106	+	.	ID=scaffold170|size558746:hsp:39739:3.12.0.2;Parent=scaffold170|size558746:hit:21009:3.12.0.2;Target=TRINITY_DN12537_c0_g1_i6 1807 2231 +;Gap=M425
scaffold170|size558746	est2genome	expressed_sequence_match	238294	238587	1470	+	.	ID=scaffold170|size558746:hit:21010:3.12.0.2;Name=TRINITY_DN2186_c0_g1_i1;score=1470
scaffold170|size558746	est2genome	match_part	238294	238587	1470	+	.	ID=scaffold170|size558746:hsp:39740:3.12.0.2;Parent=scaffold170|size558746:hit:21010:3.12.0.2;Target=TRINITY_DN2186_c0_g1_i1 1 294 -;Gap=M294
scaffold170|size558746	est2genome	expressed_sequence_match	238650	241088	11587	-	.	ID=scaffold170|size558746:hit:21011:3.12.0.2;Name=TRINITY_DN11330_c0_g1_i1;score=11587
scaffold170|size558746	est2genome	match_part	240892	241088	11587	-	.	ID=scaffold170|size558746:hsp:39741:3.12.0.2;Parent=scaffold170|size558746:hit:21011:3.12.0.2;Target=TRINITY_DN11330_c0_g1_i1 1 197 +;Gap=M197
scaffold170|size558746	est2genome	match_part	238650	240773	11587	-	.	ID=scaffold170|size558746:hsp:39742:3.12.0.2;Parent=scaffold170|size558746:hit:21011:3.12.0.2;Target=TRINITY_DN11330_c0_g1_i1 198 2321 +;Gap=M2124
scaffold170|size558746	est2genome	expressed_sequence_match	238604	241061	11682	-	.	ID=scaffold170|size558746:hit:21012:3.12.0.2;Name=TRINITY_DN16816_c0_g1_i1;score=11682
scaffold170|size558746	est2genome	match_part	240892	241061	11682	-	.	ID=scaffold170|size558746:hsp:39743:3.12.0.2;Parent=scaffold170|size558746:hit:21012:3.12.0.2;Target=TRINITY_DN16816_c0_g1_i1 1 170 +;Gap=M170
scaffold170|size558746	est2genome	match_part	238604	240773	11682	-	.	ID=scaffold170|size558746:hsp:39744:3.12.0.2;Parent=scaffold170|size558746:hit:21012:3.12.0.2;Target=TRINITY_DN16816_c0_g1_i1 171 2340 +;Gap=M2170
scaffold170|size558746	est2genome	expressed_sequence_match	238604	241061	12290	-	.	ID=scaffold170|size558746:hit:21013:3.12.0.2;Name=TRINITY_DN16816_c0_g2_i1;score=12290
scaffold170|size558746	est2genome	match_part	238604	241061	12290	-	.	ID=scaffold170|size558746:hsp:39745:3.12.0.2;Parent=scaffold170|size558746:hit:21013:3.12.0.2;Target=TRINITY_DN16816_c0_g2_i1 1 2458 +;Gap=M2458
scaffold170|size558746	est2genome	expressed_sequence_match	266108	268658	12392	+	.	ID=scaffold170|size558746:hit:21014:3.12.0.2;Name=TRINITY_DN16138_c0_g1_i9;score=12392
scaffold170|size558746	est2genome	match_part	266108	267612	12392	+	.	ID=scaffold170|size558746:hsp:39746:3.12.0.2;Parent=scaffold170|size558746:hit:21014:3.12.0.2;Target=TRINITY_DN16138_c0_g1_i9 1 1505 +;Gap=M1505
scaffold170|size558746	est2genome	match_part	267683	268658	12392	+	.	ID=scaffold170|size558746:hsp:39747:3.12.0.2;Parent=scaffold170|size558746:hit:21014:3.12.0.2;Target=TRINITY_DN16138_c0_g1_i9 1506 2481 +;Gap=M976
scaffold170|size558746	est2genome	expressed_sequence_match	266108	268658	11951	+	.	ID=scaffold170|size558746:hit:21015:3.12.0.2;Name=TRINITY_DN16138_c0_g1_i10;score=11951
scaffold170|size558746	est2genome	match_part	266108	266521	11951	+	.	ID=scaffold170|size558746:hsp:39748:3.12.0.2;Parent=scaffold170|size558746:hit:21015:3.12.0.2;Target=TRINITY_DN16138_c0_g1_i10 1 414 +;Gap=M414
scaffold170|size558746	est2genome	match_part	266607	267612	11951	+	.	ID=scaffold170|size558746:hsp:39749:3.12.0.2;Parent=scaffold170|size558746:hit:21015:3.12.0.2;Target=TRINITY_DN16138_c0_g1_i10 415 1420 +;Gap=M1006
scaffold170|size558746	est2genome	match_part	267683	268658	11951	+	.	ID=scaffold170|size558746:hsp:39750:3.12.0.2;Parent=scaffold170|size558746:hit:21015:3.12.0.2;Target=TRINITY_DN16138_c0_g1_i10 1421 2396 +;Gap=M976
scaffold170|size558746	est2genome	expressed_sequence_match	266108	268658	12033	+	.	ID=scaffold170|size558746:hit:21016:3.12.0.2;Name=TRINITY_DN16138_c0_g1_i11;score=12033
scaffold170|size558746	est2genome	match_part	266108	267612	12033	+	.	ID=scaffold170|size558746:hsp:39751:3.12.0.2;Parent=scaffold170|size558746:hit:21016:3.12.0.2;Target=TRINITY_DN16138_c0_g1_i11 1 1505 +;Gap=M1505
scaffold170|size558746	est2genome	match_part	267683	268269	12033	+	.	ID=scaffold170|size558746:hsp:39752:3.12.0.2;Parent=scaffold170|size558746:hit:21016:3.12.0.2;Target=TRINITY_DN16138_c0_g1_i11 1506 2092 +;Gap=M587
scaffold170|size558746	est2genome	match_part	268339	268658	12033	+	.	ID=scaffold170|size558746:hsp:39753:3.12.0.2;Parent=scaffold170|size558746:hit:21016:3.12.0.2;Target=TRINITY_DN16138_c0_g1_i11 2093 2412 +;Gap=M320
scaffold170|size558746	est2genome	expressed_sequence_match	266108	268658	11592	+	.	ID=scaffold170|size558746:hit:21017:3.12.0.2;Name=TRINITY_DN16138_c0_g1_i1;score=11592
scaffold170|size558746	est2genome	match_part	266108	266521	11592	+	.	ID=scaffold170|size558746:hsp:39754:3.12.0.2;Parent=scaffold170|size558746:hit:21017:3.12.0.2;Target=TRINITY_DN16138_c0_g1_i1 1 414 +;Gap=M414
scaffold170|size558746	est2genome	match_part	266607	267612	11592	+	.	ID=scaffold170|size558746:hsp:39755:3.12.0.2;Parent=scaffold170|size558746:hit:21017:3.12.0.2;Target=TRINITY_DN16138_c0_g1_i1 415 1420 +;Gap=M1006
scaffold170|size558746	est2genome	match_part	267683	268269	11592	+	.	ID=scaffold170|size558746:hsp:39756:3.12.0.2;Parent=scaffold170|size558746:hit:21017:3.12.0.2;Target=TRINITY_DN16138_c0_g1_i1 1421 2007 +;Gap=M587
scaffold170|size558746	est2genome	match_part	268339	268658	11592	+	.	ID=scaffold170|size558746:hsp:39757:3.12.0.2;Parent=scaffold170|size558746:hit:21017:3.12.0.2;Target=TRINITY_DN16138_c0_g1_i1 2008 2327 +;Gap=M320
scaffold170|size558746	est2genome	expressed_sequence_match	266108	268658	11955	+	.	ID=scaffold170|size558746:hit:21018:3.12.0.2;Name=TRINITY_DN16138_c0_g1_i2;score=11955
scaffold170|size558746	est2genome	match_part	266108	266521	11955	+	.	ID=scaffold170|size558746:hsp:39758:3.12.0.2;Parent=scaffold170|size558746:hit:21018:3.12.0.2;Target=TRINITY_DN16138_c0_g1_i2 1 414 +;Gap=M414
scaffold170|size558746	est2genome	match_part	266607	268269	11955	+	.	ID=scaffold170|size558746:hsp:39759:3.12.0.2;Parent=scaffold170|size558746:hit:21018:3.12.0.2;Target=TRINITY_DN16138_c0_g1_i2 415 2077 +;Gap=M1663
scaffold170|size558746	est2genome	match_part	268339	268658	11955	+	.	ID=scaffold170|size558746:hsp:39760:3.12.0.2;Parent=scaffold170|size558746:hit:21018:3.12.0.2;Target=TRINITY_DN16138_c0_g1_i2 2078 2397 +;Gap=M320
scaffold170|size558746	est2genome	expressed_sequence_match	268644	270221	7476	-	.	ID=scaffold170|size558746:hit:21019:3.12.0.2;Name=TRINITY_DN10480_c0_g1_i1;score=7476
scaffold170|size558746	est2genome	match_part	269826	270221	7476	-	.	ID=scaffold170|size558746:hsp:39761:3.12.0.2;Parent=scaffold170|size558746:hit:21019:3.12.0.2;Target=TRINITY_DN10480_c0_g1_i1 1 396 +;Gap=M396
scaffold170|size558746	est2genome	match_part	268644	269751	7476	-	.	ID=scaffold170|size558746:hsp:39762:3.12.0.2;Parent=scaffold170|size558746:hit:21019:3.12.0.2;Target=TRINITY_DN10480_c0_g1_i1 397 1504 +;Gap=M1108
scaffold170|size558746	est2genome	expressed_sequence_match	268644	271242	12113	-	.	ID=scaffold170|size558746:hit:21020:3.12.0.2;Name=TRINITY_DN10480_c0_g1_i2;score=12113
scaffold170|size558746	est2genome	match_part	270487	271242	12113	-	.	ID=scaffold170|size558746:hsp:39763:3.12.0.2;Parent=scaffold170|size558746:hit:21020:3.12.0.2;Target=TRINITY_DN10480_c0_g1_i2 1 756 +;Gap=M756
scaffold170|size558746	est2genome	match_part	270199	270405	12113	-	.	ID=scaffold170|size558746:hsp:39764:3.12.0.2;Parent=scaffold170|size558746:hit:21020:3.12.0.2;Target=TRINITY_DN10480_c0_g1_i2 757 963 +;Gap=M207
scaffold170|size558746	est2genome	match_part	268644	270114	12113	-	.	ID=scaffold170|size558746:hsp:39765:3.12.0.2;Parent=scaffold170|size558746:hit:21020:3.12.0.2;Target=TRINITY_DN10480_c0_g1_i2 964 2434 +;Gap=M1471
scaffold170|size558746	est2genome	expressed_sequence_match	266108	268658	11550	+	.	ID=scaffold170|size558746:hit:21021:3.12.0.2;Name=TRINITY_DN16138_c0_g1_i3;score=11550
scaffold170|size558746	est2genome	match_part	266108	266521	11550	+	.	ID=scaffold170|size558746:hsp:39766:3.12.0.2;Parent=scaffold170|size558746:hit:21021:3.12.0.2;Target=TRINITY_DN16138_c0_g1_i3 1 414 +;Gap=M414
scaffold170|size558746	est2genome	match_part	266607	267130	11550	+	.	ID=scaffold170|size558746:hsp:39767:3.12.0.2;Parent=scaffold170|size558746:hit:21021:3.12.0.2;Target=TRINITY_DN16138_c0_g1_i3 415 938 +;Gap=M524
scaffold170|size558746	est2genome	match_part	267208	268269	11550	+	.	ID=scaffold170|size558746:hsp:39768:3.12.0.2;Parent=scaffold170|size558746:hit:21021:3.12.0.2;Target=TRINITY_DN16138_c0_g1_i3 939 2000 +;Gap=M1062
scaffold170|size558746	est2genome	match_part	268339	268658	11550	+	.	ID=scaffold170|size558746:hsp:39769:3.12.0.2;Parent=scaffold170|size558746:hit:21021:3.12.0.2;Target=TRINITY_DN16138_c0_g1_i3 2001 2320 +;Gap=M320
scaffold170|size558746	est2genome	expressed_sequence_match	268644	271242	12531	-	.	ID=scaffold170|size558746:hit:21022:3.12.0.2;Name=TRINITY_DN10480_c0_g1_i3;score=12531
scaffold170|size558746	est2genome	match_part	270199	271242	12531	-	.	ID=scaffold170|size558746:hsp:39770:3.12.0.2;Parent=scaffold170|size558746:hit:21022:3.12.0.2;Target=TRINITY_DN10480_c0_g1_i3 1 1044 +;Gap=M1044
scaffold170|size558746	est2genome	match_part	268644	270114	12531	-	.	ID=scaffold170|size558746:hsp:39771:3.12.0.2;Parent=scaffold170|size558746:hit:21022:3.12.0.2;Target=TRINITY_DN10480_c0_g1_i3 1045 2515 +;Gap=M1471
scaffold170|size558746	est2genome	expressed_sequence_match	266108	268658	11628	+	.	ID=scaffold170|size558746:hit:21023:3.12.0.2;Name=TRINITY_DN16138_c0_g1_i4;score=11628
scaffold170|size558746	est2genome	match_part	266108	267130	11628	+	.	ID=scaffold170|size558746:hsp:39772:3.12.0.2;Parent=scaffold170|size558746:hit:21023:3.12.0.2;Target=TRINITY_DN16138_c0_g1_i4 1 1023 +;Gap=M1023
scaffold170|size558746	est2genome	match_part	267208	267612	11628	+	.	ID=scaffold170|size558746:hsp:39773:3.12.0.2;Parent=scaffold170|size558746:hit:21023:3.12.0.2;Target=TRINITY_DN16138_c0_g1_i4 1024 1428 +;Gap=M405
scaffold170|size558746	est2genome	match_part	267683	268269	11628	+	.	ID=scaffold170|size558746:hsp:39774:3.12.0.2;Parent=scaffold170|size558746:hit:21023:3.12.0.2;Target=TRINITY_DN16138_c0_g1_i4 1429 2015 +;Gap=M587
scaffold170|size558746	est2genome	match_part	268339	268658	11628	+	.	ID=scaffold170|size558746:hsp:39775:3.12.0.2;Parent=scaffold170|size558746:hit:21023:3.12.0.2;Target=TRINITY_DN16138_c0_g1_i4 2016 2335 +;Gap=M320
scaffold170|size558746	est2genome	expressed_sequence_match	266108	268658	11987	+	.	ID=scaffold170|size558746:hit:21024:3.12.0.2;Name=TRINITY_DN16138_c0_g1_i5;score=11987
scaffold170|size558746	est2genome	match_part	266108	267130	11987	+	.	ID=scaffold170|size558746:hsp:39776:3.12.0.2;Parent=scaffold170|size558746:hit:21024:3.12.0.2;Target=TRINITY_DN16138_c0_g1_i5 1 1023 +;Gap=M1023
scaffold170|size558746	est2genome	match_part	267208	267612	11987	+	.	ID=scaffold170|size558746:hsp:39777:3.12.0.2;Parent=scaffold170|size558746:hit:21024:3.12.0.2;Target=TRINITY_DN16138_c0_g1_i5 1024 1428 +;Gap=M405
scaffold170|size558746	est2genome	match_part	267683	268658	11987	+	.	ID=scaffold170|size558746:hsp:39778:3.12.0.2;Parent=scaffold170|size558746:hit:21024:3.12.0.2;Target=TRINITY_DN16138_c0_g1_i5 1429 2404 +;Gap=M976
scaffold170|size558746	est2genome	expressed_sequence_match	266129	271297	23392	+	.	ID=scaffold170|size558746:hit:21025:3.12.0.2;Name=TRINITY_DN6479_c0_g1_i1;score=23392
scaffold170|size558746	est2genome	match_part	266129	266521	23392	+	.	ID=scaffold170|size558746:hsp:39779:3.12.0.2;Parent=scaffold170|size558746:hit:21025:3.12.0.2;Target=TRINITY_DN6479_c0_g1_i1 1 393 +;Gap=M393
scaffold170|size558746	est2genome	match_part	266607	267130	23392	+	.	ID=scaffold170|size558746:hsp:39780:3.12.0.2;Parent=scaffold170|size558746:hit:21025:3.12.0.2;Target=TRINITY_DN6479_c0_g1_i1 394 917 +;Gap=M524
scaffold170|size558746	est2genome	match_part	267208	267612	23392	+	.	ID=scaffold170|size558746:hsp:39781:3.12.0.2;Parent=scaffold170|size558746:hit:21025:3.12.0.2;Target=TRINITY_DN6479_c0_g1_i1 918 1322 +;Gap=M405
scaffold170|size558746	est2genome	match_part	267683	268269	23392	+	.	ID=scaffold170|size558746:hsp:39782:3.12.0.2;Parent=scaffold170|size558746:hit:21025:3.12.0.2;Target=TRINITY_DN6479_c0_g1_i1 1323 1909 +;Gap=M587
scaffold170|size558746	est2genome	match_part	268339	269751	23392	+	.	ID=scaffold170|size558746:hsp:39783:3.12.0.2;Parent=scaffold170|size558746:hit:21025:3.12.0.2;Target=TRINITY_DN6479_c0_g1_i1 1910 3322 +;Gap=M1413
scaffold170|size558746	est2genome	match_part	269826	270114	23392	+	.	ID=scaffold170|size558746:hsp:39784:3.12.0.2;Parent=scaffold170|size558746:hit:21025:3.12.0.2;Target=TRINITY_DN6479_c0_g1_i1 3323 3611 +;Gap=M289
scaffold170|size558746	est2genome	match_part	270199	271297	23392	+	.	ID=scaffold170|size558746:hsp:39785:3.12.0.2;Parent=scaffold170|size558746:hit:21025:3.12.0.2;Target=TRINITY_DN6479_c0_g1_i1 3612 4710 +;Gap=M1099
scaffold170|size558746	est2genome	expressed_sequence_match	266108	268658	11546	+	.	ID=scaffold170|size558746:hit:21026:3.12.0.2;Name=TRINITY_DN16138_c0_g1_i6;score=11546
scaffold170|size558746	est2genome	match_part	266108	266521	11546	+	.	ID=scaffold170|size558746:hsp:39786:3.12.0.2;Parent=scaffold170|size558746:hit:21026:3.12.0.2;Target=TRINITY_DN16138_c0_g1_i6 1 414 +;Gap=M414
scaffold170|size558746	est2genome	match_part	266607	267130	11546	+	.	ID=scaffold170|size558746:hsp:39787:3.12.0.2;Parent=scaffold170|size558746:hit:21026:3.12.0.2;Target=TRINITY_DN16138_c0_g1_i6 415 938 +;Gap=M524
scaffold170|size558746	est2genome	match_part	267208	267612	11546	+	.	ID=scaffold170|size558746:hsp:39788:3.12.0.2;Parent=scaffold170|size558746:hit:21026:3.12.0.2;Target=TRINITY_DN16138_c0_g1_i6 939 1343 +;Gap=M405
scaffold170|size558746	est2genome	match_part	267683	268658	11546	+	.	ID=scaffold170|size558746:hsp:39789:3.12.0.2;Parent=scaffold170|size558746:hit:21026:3.12.0.2;Target=TRINITY_DN16138_c0_g1_i6 1344 2319 +;Gap=M976
scaffold170|size558746	est2genome	expressed_sequence_match	266108	268658	11909	+	.	ID=scaffold170|size558746:hit:21027:3.12.0.2;Name=TRINITY_DN16138_c0_g1_i7;score=11909
scaffold170|size558746	est2genome	match_part	266108	266521	11909	+	.	ID=scaffold170|size558746:hsp:39790:3.12.0.2;Parent=scaffold170|size558746:hit:21027:3.12.0.2;Target=TRINITY_DN16138_c0_g1_i7 1 414 +;Gap=M414
scaffold170|size558746	est2genome	match_part	266607	267130	11909	+	.	ID=scaffold170|size558746:hsp:39791:3.12.0.2;Parent=scaffold170|size558746:hit:21027:3.12.0.2;Target=TRINITY_DN16138_c0_g1_i7 415 938 +;Gap=M524
scaffold170|size558746	est2genome	match_part	267208	268658	11909	+	.	ID=scaffold170|size558746:hsp:39792:3.12.0.2;Parent=scaffold170|size558746:hit:21027:3.12.0.2;Target=TRINITY_DN16138_c0_g1_i7 939 2389 +;Gap=M1451
scaffold170|size558746	est2genome	expressed_sequence_match	266129	271297	22947	+	.	ID=scaffold170|size558746:hit:21028:3.12.0.2;Name=TRINITY_DN6479_c0_g1_i2;score=22947
scaffold170|size558746	est2genome	match_part	266129	266521	22947	+	.	ID=scaffold170|size558746:hsp:39793:3.12.0.2;Parent=scaffold170|size558746:hit:21028:3.12.0.2;Target=TRINITY_DN6479_c0_g1_i2 1 393 +;Gap=M393
scaffold170|size558746	est2genome	match_part	266607	267130	22947	+	.	ID=scaffold170|size558746:hsp:39794:3.12.0.2;Parent=scaffold170|size558746:hit:21028:3.12.0.2;Target=TRINITY_DN6479_c0_g1_i2 394 917 +;Gap=M524
scaffold170|size558746	est2genome	match_part	267208	267612	22947	+	.	ID=scaffold170|size558746:hsp:39795:3.12.0.2;Parent=scaffold170|size558746:hit:21028:3.12.0.2;Target=TRINITY_DN6479_c0_g1_i2 918 1322 +;Gap=M405
scaffold170|size558746	est2genome	match_part	267683	268269	22947	+	.	ID=scaffold170|size558746:hsp:39796:3.12.0.2;Parent=scaffold170|size558746:hit:21028:3.12.0.2;Target=TRINITY_DN6479_c0_g1_i2 1323 1909 +;Gap=M587
scaffold170|size558746	est2genome	match_part	268339	269751	22947	+	.	ID=scaffold170|size558746:hsp:39797:3.12.0.2;Parent=scaffold170|size558746:hit:21028:3.12.0.2;Target=TRINITY_DN6479_c0_g1_i2 1910 3322 +;Gap=M1413
scaffold170|size558746	est2genome	match_part	269826	270114	22947	+	.	ID=scaffold170|size558746:hsp:39798:3.12.0.2;Parent=scaffold170|size558746:hit:21028:3.12.0.2;Target=TRINITY_DN6479_c0_g1_i2 3323 3611 +;Gap=M289
scaffold170|size558746	est2genome	match_part	270199	270405	22947	+	.	ID=scaffold170|size558746:hsp:39799:3.12.0.2;Parent=scaffold170|size558746:hit:21028:3.12.0.2;Target=TRINITY_DN6479_c0_g1_i2 3612 3818 +;Gap=M207
scaffold170|size558746	est2genome	match_part	270487	271297	22947	+	.	ID=scaffold170|size558746:hsp:39800:3.12.0.2;Parent=scaffold170|size558746:hit:21028:3.12.0.2;Target=TRINITY_DN6479_c0_g1_i2 3819 4629 +;Gap=M811
scaffold170|size558746	est2genome	expressed_sequence_match	283664	284298	2854	+	.	ID=scaffold170|size558746:hit:21029:3.12.0.2;Name=TRINITY_DN335_c0_g1_i1;score=2854
scaffold170|size558746	est2genome	match_part	283664	284298	2854	+	.	ID=scaffold170|size558746:hsp:39801:3.12.0.2;Parent=scaffold170|size558746:hit:21029:3.12.0.2;Target=TRINITY_DN335_c0_g1_i1 1 644 -;Gap=M635
scaffold170|size558746	est2genome	expressed_sequence_match	283307	283517	947	+	.	ID=scaffold170|size558746:hit:21030:3.12.0.2;Name=TRINITY_DN9060_c0_g1_i1;score=947
scaffold170|size558746	est2genome	match_part	283307	283517	947	+	.	ID=scaffold170|size558746:hsp:39802:3.12.0.2;Parent=scaffold170|size558746:hit:21030:3.12.0.2;Target=TRINITY_DN9060_c0_g1_i1 1 211 +;Gap=M211
scaffold170|size558746	est2genome	expressed_sequence_match	283408	283668	1188	-	.	ID=scaffold170|size558746:hit:21031:3.12.0.2;Name=TRINITY_DN15798_c0_g1_i1;score=1188
scaffold170|size558746	est2genome	match_part	283408	283668	1188	-	.	ID=scaffold170|size558746:hsp:39803:3.12.0.2;Parent=scaffold170|size558746:hit:21031:3.12.0.2;Target=TRINITY_DN15798_c0_g1_i1 1 261 -;Gap=M261
scaffold170|size558746	est2genome	expressed_sequence_match	278445	278671	1009	+	.	ID=scaffold170|size558746:hit:21032:3.12.0.2;Name=TRINITY_DN18025_c0_g1_i1;score=1009
scaffold170|size558746	est2genome	match_part	278445	278671	1009	+	.	ID=scaffold170|size558746:hsp:39804:3.12.0.2;Parent=scaffold170|size558746:hit:21032:3.12.0.2;Target=TRINITY_DN18025_c0_g1_i1 1 227 +;Gap=M227
scaffold170|size558746	est2genome	expressed_sequence_match	282877	283483	2618	+	.	ID=scaffold170|size558746:hit:21033:3.12.0.2;Name=TRINITY_DN12418_c0_g1_i1;score=2618
scaffold170|size558746	est2genome	match_part	282877	283483	2618	+	.	ID=scaffold170|size558746:hsp:39805:3.12.0.2;Parent=scaffold170|size558746:hit:21033:3.12.0.2;Target=TRINITY_DN12418_c0_g1_i1 1 608 +;Gap=M607
scaffold170|size558746	est2genome	expressed_sequence_match	283307	283517	849	+	.	ID=scaffold170|size558746:hit:21034:3.12.0.2;Name=TRINITY_DN9060_c0_g2_i1;score=849
scaffold170|size558746	est2genome	match_part	283307	283517	849	+	.	ID=scaffold170|size558746:hsp:39806:3.12.0.2;Parent=scaffold170|size558746:hit:21034:3.12.0.2;Target=TRINITY_DN9060_c0_g2_i1 1 201 +;Gap=M211
scaffold170|size558746	est2genome	expressed_sequence_match	282532	282757	780	-	.	ID=scaffold170|size558746:hit:21035:3.12.0.2;Name=TRINITY_DN10231_c0_g1_i1;score=780
scaffold170|size558746	est2genome	match_part	282532	282757	780	-	.	ID=scaffold170|size558746:hsp:39807:3.12.0.2;Parent=scaffold170|size558746:hit:21035:3.12.0.2;Target=TRINITY_DN10231_c0_g1_i1 1 225 -;Gap=M226
scaffold170|size558746	est2genome	expressed_sequence_match	278688	279038	1325	-	.	ID=scaffold170|size558746:hit:21036:3.12.0.2;Name=TRINITY_DN15670_c2_g1_i1;score=1325
scaffold170|size558746	est2genome	match_part	278688	279038	1325	-	.	ID=scaffold170|size558746:hsp:39808:3.12.0.2;Parent=scaffold170|size558746:hit:21036:3.12.0.2;Target=TRINITY_DN15670_c2_g1_i1 1 348 -;Gap=M351
scaffold170|size558746	est2genome	expressed_sequence_match	278617	279143	2374	-	.	ID=scaffold170|size558746:hit:21037:3.12.0.2;Name=TRINITY_DN9915_c2_g1_i1;score=2374
scaffold170|size558746	est2genome	match_part	278617	279143	2374	-	.	ID=scaffold170|size558746:hsp:39809:3.12.0.2;Parent=scaffold170|size558746:hit:21037:3.12.0.2;Target=TRINITY_DN9915_c2_g1_i1 28 554 -;Gap=M527
scaffold170|size558746	est2genome	expressed_sequence_match	284739	287070	5295	-	.	ID=scaffold170|size558746:hit:21038:3.12.0.2;Name=TRINITY_DN3754_c0_g1_i1;score=5295
scaffold170|size558746	est2genome	match_part	286706	287070	5295	-	.	ID=scaffold170|size558746:hsp:39810:3.12.0.2;Parent=scaffold170|size558746:hit:21038:3.12.0.2;Target=TRINITY_DN3754_c0_g1_i1 1 365 +;Gap=M365
scaffold170|size558746	est2genome	match_part	284739	285605	5295	-	.	ID=scaffold170|size558746:hsp:39811:3.12.0.2;Parent=scaffold170|size558746:hit:21038:3.12.0.2;Target=TRINITY_DN3754_c0_g1_i1 366 1244 +;Gap=M867
scaffold170|size558746	est2genome	expressed_sequence_match	278998	279217	1001	+	.	ID=scaffold170|size558746:hit:21039:3.12.0.2;Name=TRINITY_DN5662_c0_g1_i1;score=1001
scaffold170|size558746	est2genome	match_part	278998	279217	1001	+	.	ID=scaffold170|size558746:hsp:39812:3.12.0.2;Parent=scaffold170|size558746:hit:21039:3.12.0.2;Target=TRINITY_DN5662_c0_g1_i1 2 221 -;Gap=M220
scaffold170|size558746	est2genome	expressed_sequence_match	282429	282834	1832	+	.	ID=scaffold170|size558746:hit:21040:3.12.0.2;Name=TRINITY_DN9915_c2_g32_i1;score=1832
scaffold170|size558746	est2genome	match_part	282429	282834	1832	+	.	ID=scaffold170|size558746:hsp:39813:3.12.0.2;Parent=scaffold170|size558746:hit:21040:3.12.0.2;Target=TRINITY_DN9915_c2_g32_i1 70 475 +;Gap=M406
scaffold170|size558746	est2genome	expressed_sequence_match	278624	279003	1702	-	.	ID=scaffold170|size558746:hit:21041:3.12.0.2;Name=TRINITY_DN9915_c2_g1_i2;score=1702
scaffold170|size558746	est2genome	match_part	278624	279003	1702	-	.	ID=scaffold170|size558746:hsp:39814:3.12.0.2;Parent=scaffold170|size558746:hit:21041:3.12.0.2;Target=TRINITY_DN9915_c2_g1_i2 1 380 -;Gap=M380
scaffold170|size558746	est2genome	expressed_sequence_match	279069	279397	1483	+	.	ID=scaffold170|size558746:hit:21042:3.12.0.2;Name=TRINITY_DN9915_c2_g43_i1;score=1483
scaffold170|size558746	est2genome	match_part	279069	279397	1483	+	.	ID=scaffold170|size558746:hsp:39815:3.12.0.2;Parent=scaffold170|size558746:hit:21042:3.12.0.2;Target=TRINITY_DN9915_c2_g43_i1 1 329 +;Gap=M329
scaffold170|size558746	est2genome	expressed_sequence_match	279129	279364	1117	+	.	ID=scaffold170|size558746:hit:21043:3.12.0.2;Name=TRINITY_DN9915_c2_g10_i1;score=1117
scaffold170|size558746	est2genome	match_part	279129	279364	1117	+	.	ID=scaffold170|size558746:hsp:39816:3.12.0.2;Parent=scaffold170|size558746:hit:21043:3.12.0.2;Target=TRINITY_DN9915_c2_g10_i1 1 236 +;Gap=M236
scaffold170|size558746	est2genome	expressed_sequence_match	278998	279221	1012	+	.	ID=scaffold170|size558746:hit:21044:3.12.0.2;Name=TRINITY_DN5662_c0_g1_i2;score=1012
scaffold170|size558746	est2genome	match_part	278998	279221	1012	+	.	ID=scaffold170|size558746:hsp:39817:3.12.0.2;Parent=scaffold170|size558746:hit:21044:3.12.0.2;Target=TRINITY_DN5662_c0_g1_i2 1 224 -;Gap=M224
scaffold170|size558746	est2genome	expressed_sequence_match	282431	282633	916	+	.	ID=scaffold170|size558746:hit:21045:3.12.0.2;Name=TRINITY_DN6466_c0_g4_i1;score=916
scaffold170|size558746	est2genome	match_part	282431	282633	916	+	.	ID=scaffold170|size558746:hsp:39818:3.12.0.2;Parent=scaffold170|size558746:hit:21045:3.12.0.2;Target=TRINITY_DN6466_c0_g4_i1 1 203 +;Gap=M203
scaffold170|size558746	est2genome	expressed_sequence_match	278853	279143	1302	+	.	ID=scaffold170|size558746:hit:21046:3.12.0.2;Name=TRINITY_DN9915_c2_g11_i1;score=1302
scaffold170|size558746	est2genome	match_part	278853	279143	1302	+	.	ID=scaffold170|size558746:hsp:39819:3.12.0.2;Parent=scaffold170|size558746:hit:21046:3.12.0.2;Target=TRINITY_DN9915_c2_g11_i1 1 291 +;Gap=M291
scaffold170|size558746	est2genome	expressed_sequence_match	279171	279424	1117	+	.	ID=scaffold170|size558746:hit:21047:3.12.0.2;Name=TRINITY_DN9915_c2_g32_i2;score=1117
scaffold170|size558746	est2genome	match_part	279171	279424	1117	+	.	ID=scaffold170|size558746:hsp:39820:3.12.0.2;Parent=scaffold170|size558746:hit:21047:3.12.0.2;Target=TRINITY_DN9915_c2_g32_i2 1 254 +;Gap=M254
scaffold170|size558746	est2genome	expressed_sequence_match	282499	282710	943	-	.	ID=scaffold170|size558746:hit:21048:3.12.0.2;Name=TRINITY_DN6466_c0_g5_i1;score=943
scaffold170|size558746	est2genome	match_part	282499	282710	943	-	.	ID=scaffold170|size558746:hsp:39821:3.12.0.2;Parent=scaffold170|size558746:hit:21048:3.12.0.2;Target=TRINITY_DN6466_c0_g5_i1 2 213 -;Gap=M212
scaffold170|size558746	est2genome	expressed_sequence_match	282433	282690	1092	+	.	ID=scaffold170|size558746:hit:21049:3.12.0.2;Name=TRINITY_DN8689_c0_g1_i1;score=1092
scaffold170|size558746	est2genome	match_part	282433	282690	1092	+	.	ID=scaffold170|size558746:hsp:39822:3.12.0.2;Parent=scaffold170|size558746:hit:21049:3.12.0.2;Target=TRINITY_DN8689_c0_g1_i1 1 258 +;Gap=M258
scaffold170|size558746	est2genome	expressed_sequence_match	278617	278806	806	-	.	ID=scaffold170|size558746:hit:21050:3.12.0.2;Name=TRINITY_DN6014_c0_g1_i1;score=806
scaffold170|size558746	est2genome	match_part	278617	278806	806	-	.	ID=scaffold170|size558746:hsp:39823:3.12.0.2;Parent=scaffold170|size558746:hit:21050:3.12.0.2;Target=TRINITY_DN6014_c0_g1_i1 1 190 +;Gap=M190
scaffold170|size558746	est2genome	expressed_sequence_match	285185	285525	1319	+	.	ID=scaffold170|size558746:hit:21051:3.12.0.2;Name=TRINITY_DN5663_c0_g1_i1;score=1319
scaffold170|size558746	est2genome	match_part	285185	285525	1319	+	.	ID=scaffold170|size558746:hsp:39824:3.12.0.2;Parent=scaffold170|size558746:hit:21051:3.12.0.2;Target=TRINITY_DN5663_c0_g1_i1 1 340 +;Gap=M341
scaffold170|size558746	est2genome	expressed_sequence_match	282429	282710	1230	+	.	ID=scaffold170|size558746:hit:21052:3.12.0.2;Name=TRINITY_DN6466_c0_g7_i1;score=1230
scaffold170|size558746	est2genome	match_part	282429	282710	1230	+	.	ID=scaffold170|size558746:hsp:39825:3.12.0.2;Parent=scaffold170|size558746:hit:21052:3.12.0.2;Target=TRINITY_DN6466_c0_g7_i1 34 315 +;Gap=M282
scaffold170|size558746	est2genome	expressed_sequence_match	279017	279223	945	+	.	ID=scaffold170|size558746:hit:21053:3.12.0.2;Name=TRINITY_DN12744_c0_g1_i1;score=945
scaffold170|size558746	est2genome	match_part	279017	279223	945	+	.	ID=scaffold170|size558746:hsp:39826:3.12.0.2;Parent=scaffold170|size558746:hit:21053:3.12.0.2;Target=TRINITY_DN12744_c0_g1_i1 1 207 +;Gap=M207
scaffold170|size558746	est2genome	expressed_sequence_match	282433	282690	1083	+	.	ID=scaffold170|size558746:hit:21054:3.12.0.2;Name=TRINITY_DN8689_c0_g2_i1;score=1083
scaffold170|size558746	est2genome	match_part	282433	282690	1083	+	.	ID=scaffold170|size558746:hsp:39827:3.12.0.2;Parent=scaffold170|size558746:hit:21054:3.12.0.2;Target=TRINITY_DN8689_c0_g2_i1 1 258 +;Gap=M258
scaffold170|size558746	est2genome	expressed_sequence_match	279171	282425	1278	+	.	ID=scaffold170|size558746:hit:21055:3.12.0.2;Name=TRINITY_DN9915_c2_g32_i4;score=1278
scaffold170|size558746	est2genome	match_part	279171	279432	1278	+	.	ID=scaffold170|size558746:hsp:39828:3.12.0.2;Parent=scaffold170|size558746:hit:21055:3.12.0.2;Target=TRINITY_DN9915_c2_g32_i4 1 262 +;Gap=M262
scaffold170|size558746	est2genome	match_part	282377	282425	1278	+	.	ID=scaffold170|size558746:hsp:39829:3.12.0.2;Parent=scaffold170|size558746:hit:21055:3.12.0.2;Target=TRINITY_DN9915_c2_g32_i4 263 311 +;Gap=M49
scaffold170|size558746	est2genome	expressed_sequence_match	278778	278989	907	-	.	ID=scaffold170|size558746:hit:21056:3.12.0.2;Name=TRINITY_DN9915_c2_g1_i4;score=907
scaffold170|size558746	est2genome	match_part	278778	278989	907	-	.	ID=scaffold170|size558746:hsp:39830:3.12.0.2;Parent=scaffold170|size558746:hit:21056:3.12.0.2;Target=TRINITY_DN9915_c2_g1_i4 1 212 -;Gap=M212
scaffold170|size558746	est2genome	expressed_sequence_match	282378	282600	767	+	.	ID=scaffold170|size558746:hit:21057:3.12.0.2;Name=TRINITY_DN7047_c0_g1_i1;score=767
scaffold170|size558746	est2genome	match_part	282378	282600	767	+	.	ID=scaffold170|size558746:hsp:39831:3.12.0.2;Parent=scaffold170|size558746:hit:21057:3.12.0.2;Target=TRINITY_DN7047_c0_g1_i1 7 241 +;Gap=M223
scaffold170|size558746	est2genome	expressed_sequence_match	278626	278940	1126	-	.	ID=scaffold170|size558746:hit:21058:3.12.0.2;Name=TRINITY_DN3384_c0_g1_i1;score=1126
scaffold170|size558746	est2genome	match_part	278626	278940	1126	-	.	ID=scaffold170|size558746:hsp:39832:3.12.0.2;Parent=scaffold170|size558746:hit:21058:3.12.0.2;Target=TRINITY_DN3384_c0_g1_i1 1 314 -;Gap=M315
scaffold170|size558746	est2genome	expressed_sequence_match	282429	282834	1769	+	.	ID=scaffold170|size558746:hit:21059:3.12.0.2;Name=TRINITY_DN9915_c2_g32_i5;score=1769
scaffold170|size558746	est2genome	match_part	282429	282834	1769	+	.	ID=scaffold170|size558746:hsp:39833:3.12.0.2;Parent=scaffold170|size558746:hit:21059:3.12.0.2;Target=TRINITY_DN9915_c2_g32_i5 94 499 +;Gap=M406
scaffold170|size558746	est2genome	expressed_sequence_match	278279	278612	1490	+	.	ID=scaffold170|size558746:hit:21060:3.12.0.2;Name=TRINITY_DN9915_c2_g15_i1;score=1490
scaffold170|size558746	est2genome	match_part	278279	278612	1490	+	.	ID=scaffold170|size558746:hsp:39834:3.12.0.2;Parent=scaffold170|size558746:hit:21060:3.12.0.2;Target=TRINITY_DN9915_c2_g15_i1 1 334 +;Gap=M334
scaffold170|size558746	est2genome	expressed_sequence_match	279240	282425	1104	+	.	ID=scaffold170|size558746:hit:21061:3.12.0.2;Name=TRINITY_DN9915_c2_g3_i1;score=1104
scaffold170|size558746	est2genome	match_part	279240	279432	1104	+	.	ID=scaffold170|size558746:hsp:39835:3.12.0.2;Parent=scaffold170|size558746:hit:21061:3.12.0.2;Target=TRINITY_DN9915_c2_g3_i1 1 193 +;Gap=M193
scaffold170|size558746	est2genome	match_part	282377	282425	1104	+	.	ID=scaffold170|size558746:hsp:39836:3.12.0.2;Parent=scaffold170|size558746:hit:21061:3.12.0.2;Target=TRINITY_DN9915_c2_g3_i1 194 242 +;Gap=M49
scaffold170|size558746	est2genome	expressed_sequence_match	278845	279165	1290	+	.	ID=scaffold170|size558746:hit:21062:3.12.0.2;Name=TRINITY_DN12050_c0_g1_i1;score=1290
scaffold170|size558746	est2genome	match_part	278845	279165	1290	+	.	ID=scaffold170|size558746:hsp:39837:3.12.0.2;Parent=scaffold170|size558746:hit:21062:3.12.0.2;Target=TRINITY_DN12050_c0_g1_i1 1 321 +;Gap=M321
scaffold170|size558746	est2genome	expressed_sequence_match	279184	279412	911	+	.	ID=scaffold170|size558746:hit:21063:3.12.0.2;Name=TRINITY_DN5576_c0_g1_i1;score=911
scaffold170|size558746	est2genome	match_part	279184	279412	911	+	.	ID=scaffold170|size558746:hsp:39838:3.12.0.2;Parent=scaffold170|size558746:hit:21063:3.12.0.2;Target=TRINITY_DN5576_c0_g1_i1 1 229 +;Gap=M229
scaffold170|size558746	est2genome	expressed_sequence_match	278626	278940	1126	-	.	ID=scaffold170|size558746:hit:21064:3.12.0.2;Name=TRINITY_DN3384_c0_g2_i1;score=1126
scaffold170|size558746	est2genome	match_part	278626	278940	1126	-	.	ID=scaffold170|size558746:hsp:39839:3.12.0.2;Parent=scaffold170|size558746:hit:21064:3.12.0.2;Target=TRINITY_DN3384_c0_g2_i1 1 314 -;Gap=M315
scaffold170|size558746	est2genome	expressed_sequence_match	278813	279388	2592	+	.	ID=scaffold170|size558746:hit:21065:3.12.0.2;Name=TRINITY_DN9915_c2_g33_i1;score=2592
scaffold170|size558746	est2genome	match_part	278813	279388	2592	+	.	ID=scaffold170|size558746:hsp:39840:3.12.0.2;Parent=scaffold170|size558746:hit:21065:3.12.0.2;Target=TRINITY_DN9915_c2_g33_i1 2 577 +;Gap=M576
scaffold170|size558746	est2genome	expressed_sequence_match	279184	279417	919	+	.	ID=scaffold170|size558746:hit:21066:3.12.0.2;Name=TRINITY_DN5576_c0_g2_i1;score=919
scaffold170|size558746	est2genome	match_part	279184	279417	919	+	.	ID=scaffold170|size558746:hsp:39841:3.12.0.2;Parent=scaffold170|size558746:hit:21066:3.12.0.2;Target=TRINITY_DN5576_c0_g2_i1 1 233 +;Gap=M234
scaffold170|size558746	est2genome	expressed_sequence_match	278190	278436	1102	+	.	ID=scaffold170|size558746:hit:21067:3.12.0.2;Name=TRINITY_DN9915_c2_g16_i1;score=1102
scaffold170|size558746	est2genome	match_part	278190	278436	1102	+	.	ID=scaffold170|size558746:hsp:39842:3.12.0.2;Parent=scaffold170|size558746:hit:21067:3.12.0.2;Target=TRINITY_DN9915_c2_g16_i1 1 249 +;Gap=M247
scaffold170|size558746	est2genome	expressed_sequence_match	279165	279465	1083	+	.	ID=scaffold170|size558746:hit:21068:3.12.0.2;Name=TRINITY_DN12023_c0_g3_i1;score=1083
scaffold170|size558746	est2genome	match_part	279165	279465	1083	+	.	ID=scaffold170|size558746:hsp:39843:3.12.0.2;Parent=scaffold170|size558746:hit:21068:3.12.0.2;Target=TRINITY_DN12023_c0_g3_i1 1 300 +;Gap=M301
###
scaffold170|size558746	blastx	protein_match	314712	315089	331	-	.	ID=scaffold170|size558746:hit:21069:3.12.0.3;Name=jgi|Thaps3|11144|fgenesh1_pg.C_chr_19a_19000087;score=331
scaffold170|size558746	blastx	match_part	314712	315089	331	-	.	ID=scaffold170|size558746:hsp:39844:3.12.0.3;Parent=scaffold170|size558746:hit:21069:3.12.0.3;Target=jgi|Thaps3|11144|fgenesh1_pg.C_chr_19a_19000087 5 145 +;Gap=M378
scaffold170|size558746	blastx	protein_match	314706	315077	330	-	.	ID=scaffold170|size558746:hit:21070:3.12.0.3;Name=jgi|Thaps3|11691|fgenesh1_pg.C_chr_22000036;score=330
scaffold170|size558746	blastx	match_part	314706	315077	330	-	.	ID=scaffold170|size558746:hsp:39845:3.12.0.3;Parent=scaffold170|size558746:hit:21070:3.12.0.3;Target=jgi|Thaps3|11691|fgenesh1_pg.C_chr_22000036 10 134 +;Gap=M372
scaffold170|size558746	blastx	protein_match	314706	315125	349	-	.	ID=scaffold170|size558746:hit:21071:3.12.0.3;Name=jgi|Thaps3|8898|fgenesh1_pg.C_chr_11b000007;score=349
scaffold170|size558746	blastx	match_part	314706	315125	349	-	.	ID=scaffold170|size558746:hsp:39846:3.12.0.3;Parent=scaffold170|size558746:hit:21071:3.12.0.3;Target=jgi|Thaps3|8898|fgenesh1_pg.C_chr_11b000007 4 138 +;Gap=M420
scaffold170|size558746	blastx	protein_match	314565	315077	360	-	.	ID=scaffold170|size558746:hit:21072:3.12.0.3;Name=jgi|Thaps3|11719|fgenesh1_pg.C_chr_22000064;score=360
scaffold170|size558746	blastx	match_part	314565	315077	360	-	.	ID=scaffold170|size558746:hsp:39847:3.12.0.3;Parent=scaffold170|size558746:hit:21072:3.12.0.3;Target=jgi|Thaps3|11719|fgenesh1_pg.C_chr_22000064 10 191 +;Gap=M513
scaffold170|size558746	blastx	protein_match	314652	315137	351	-	.	ID=scaffold170|size558746:hit:21073:3.12.0.3;Name=jgi|Thaps3|9661|fgenesh1_pg.C_chr_14000006;score=351
scaffold170|size558746	blastx	match_part	314652	315137	351	-	.	ID=scaffold170|size558746:hsp:39848:3.12.0.3;Parent=scaffold170|size558746:hit:21073:3.12.0.3;Target=jgi|Thaps3|9661|fgenesh1_pg.C_chr_14000006 7 167 +;Gap=M486
scaffold170|size558746	blastx	protein_match	314706	315077	321	-	.	ID=scaffold170|size558746:hit:21074:3.12.0.3;Name=jgi|Thaps3|8900|fgenesh1_pg.C_chr_11b000009;score=321
scaffold170|size558746	blastx	match_part	314706	315077	321	-	.	ID=scaffold170|size558746:hsp:39849:3.12.0.3;Parent=scaffold170|size558746:hit:21074:3.12.0.3;Target=jgi|Thaps3|8900|fgenesh1_pg.C_chr_11b000009 14 138 +;Gap=M372
scaffold170|size558746	blastx	protein_match	314709	315077	342	-	.	ID=scaffold170|size558746:hit:21075:3.12.0.3;Name=jgi|Thaps3|11720|fgenesh1_pg.C_chr_22000065;score=342
scaffold170|size558746	blastx	match_part	314709	315077	342	-	.	ID=scaffold170|size558746:hsp:39850:3.12.0.3;Parent=scaffold170|size558746:hit:21075:3.12.0.3;Target=jgi|Thaps3|11720|fgenesh1_pg.C_chr_22000065 10 133 +;Gap=M369
scaffold170|size558746	blastx	protein_match	314706	315110	308	-	.	ID=scaffold170|size558746:hit:21076:3.12.0.3;Name=jgi|Thaps3|2001|fgenesh1_pg.C_chr_1001135;score=308
scaffold170|size558746	blastx	match_part	314706	315110	308	-	.	ID=scaffold170|size558746:hsp:39851:3.12.0.3;Parent=scaffold170|size558746:hit:21076:3.12.0.3;Target=jgi|Thaps3|2001|fgenesh1_pg.C_chr_1001135 19 150 +;Gap=M405
scaffold170|size558746	blastx	protein_match	314706	315074	301	-	.	ID=scaffold170|size558746:hit:21077:3.12.0.3;Name=jgi|Thaps3|11139|fgenesh1_pg.C_chr_19a_19000082;score=301
scaffold170|size558746	blastx	match_part	314706	315074	301	-	.	ID=scaffold170|size558746:hsp:39852:3.12.0.3;Parent=scaffold170|size558746:hit:21077:3.12.0.3;Target=jgi|Thaps3|11139|fgenesh1_pg.C_chr_19a_19000082 17 147 +;Gap=M369
scaffold170|size558746	blastx	protein_match	314709	315080	337	-	.	ID=scaffold170|size558746:hit:21078:3.12.0.3;Name=jgi|Thaps3|8895|fgenesh1_pg.C_chr_11b000004;score=337
scaffold170|size558746	blastx	match_part	314709	315080	337	-	.	ID=scaffold170|size558746:hsp:39853:3.12.0.3;Parent=scaffold170|size558746:hit:21078:3.12.0.3;Target=jgi|Thaps3|8895|fgenesh1_pg.C_chr_11b000004 9 133 +;Gap=M372
scaffold170|size558746	blastx	protein_match	314706	315074	309	-	.	ID=scaffold170|size558746:hit:21079:3.12.0.3;Name=jgi|Thaps3|11142|fgenesh1_pg.C_chr_19a_19000085;score=309
scaffold170|size558746	blastx	match_part	314706	315074	309	-	.	ID=scaffold170|size558746:hsp:39854:3.12.0.3;Parent=scaffold170|size558746:hit:21079:3.12.0.3;Target=jgi|Thaps3|11142|fgenesh1_pg.C_chr_19a_19000085 76 206 +;Gap=M369
scaffold170|size558746	blastx	protein_match	319952	320936	212	+	.	ID=scaffold170|size558746:hit:21080:3.12.0.3;Name=jgi|Thaps3|10894|fgenesh1_pg.C_chr_18000137;score=212
scaffold170|size558746	blastx	match_part	319952	320239	212	+	.	ID=scaffold170|size558746:hsp:39855:3.12.0.3;Parent=scaffold170|size558746:hit:21080:3.12.0.3;Target=jgi|Thaps3|10894|fgenesh1_pg.C_chr_18000137 50 145 +;Gap=M288
scaffold170|size558746	blastx	match_part	320250	320936	425	+	.	ID=scaffold170|size558746:hsp:39856:3.12.0.3;Parent=scaffold170|size558746:hit:21080:3.12.0.3;Target=jgi|Thaps3|10894|fgenesh1_pg.C_chr_18000137 162 395 +;Gap=M687
scaffold170|size558746	blastx	protein_match	320625	320834	155	+	.	ID=scaffold170|size558746:hit:21081:3.12.0.3;Name=jgi|Thaoce1|79139|rna17059;score=155
scaffold170|size558746	blastx	match_part	320625	320834	155	+	.	ID=scaffold170|size558746:hsp:39857:3.12.0.3;Parent=scaffold170|size558746:hit:21081:3.12.0.3;Target=jgi|Thaoce1|79139|rna17059 1 70 +;Gap=M210
scaffold170|size558746	blastx	protein_match	336238	337859	436	-	.	ID=scaffold170|size558746:hit:21082:3.12.0.3;Name=jgi|Thaps3|41953|estExt_gwp_gw1.C_chr_11a0028;score=436
scaffold170|size558746	blastx	match_part	337014	337859	1314	-	.	ID=scaffold170|size558746:hsp:39858:3.12.0.3;Parent=scaffold170|size558746:hit:21082:3.12.0.3;Target=jgi|Thaps3|41953|estExt_gwp_gw1.C_chr_11a0028 1 282 +;Gap=M846
scaffold170|size558746	blastx	match_part	336596	336886	474	-	.	ID=scaffold170|size558746:hsp:39859:3.12.0.3;Parent=scaffold170|size558746:hit:21082:3.12.0.3;Target=jgi|Thaps3|41953|estExt_gwp_gw1.C_chr_11a0028 293 389 +;Gap=M291
scaffold170|size558746	blastx	match_part	336238	336519	436	-	.	ID=scaffold170|size558746:hsp:39860:3.12.0.3;Parent=scaffold170|size558746:hit:21082:3.12.0.3;Target=jgi|Thaps3|41953|estExt_gwp_gw1.C_chr_11a0028 387 480 +;Gap=M282
scaffold170|size558746	blastx	protein_match	340150	340446	119	+	.	ID=scaffold170|size558746:hit:21083:3.12.0.3;Name=jgi|Thaps3|25910|estExt_fgenesh1_pg.C_chr_240066;score=119
scaffold170|size558746	blastx	match_part	340150	340446	119	+	.	ID=scaffold170|size558746:hsp:39861:3.12.0.3;Parent=scaffold170|size558746:hit:21083:3.12.0.3;Target=jgi|Thaps3|25910|estExt_fgenesh1_pg.C_chr_240066 1 99 +;Gap=M297
scaffold170|size558746	blastx	protein_match	342297	345363	215	-	.	ID=scaffold170|size558746:hit:21084:3.12.0.3;Name=jgi|Phatr2|44739|estExt_fgenesh1_pg.C_chr_50036;score=215
scaffold170|size558746	blastx	match_part	344137	345363	799	-	.	ID=scaffold170|size558746:hsp:39862:3.12.0.3;Parent=scaffold170|size558746:hit:21084:3.12.0.3;Target=jgi|Phatr2|44739|estExt_fgenesh1_pg.C_chr_50036 59 429 +;Gap=M1227
scaffold170|size558746	blastx	match_part	343119	344075	369	-	.	ID=scaffold170|size558746:hsp:39863:3.12.0.3;Parent=scaffold170|size558746:hit:21084:3.12.0.3;Target=jgi|Phatr2|44739|estExt_fgenesh1_pg.C_chr_50036 425 692 +;Gap=M957
scaffold170|size558746	blastx	match_part	342297	342653	215	-	.	ID=scaffold170|size558746:hsp:39864:3.12.0.3;Parent=scaffold170|size558746:hit:21084:3.12.0.3;Target=jgi|Phatr2|44739|estExt_fgenesh1_pg.C_chr_50036 775 898 +;Gap=M357
scaffold170|size558746	blastx	protein_match	342294	345735	1418	-	.	ID=scaffold170|size558746:hit:21085:3.12.0.3;Name=jgi|Thaoce1|100708|rna6838;score=1418
scaffold170|size558746	blastx	match_part	344137	345735	1564	-	.	ID=scaffold170|size558746:hsp:39865:3.12.0.3;Parent=scaffold170|size558746:hit:21085:3.12.0.3;Target=jgi|Thaoce1|100708|rna6838 82 587 +;Gap=M1599
scaffold170|size558746	blastx	match_part	342294	344075	1418	-	.	ID=scaffold170|size558746:hsp:39866:3.12.0.3;Parent=scaffold170|size558746:hit:21085:3.12.0.3;Target=jgi|Thaoce1|100708|rna6838 583 1121 +;Gap=M1782
scaffold170|size558746	blastx	protein_match	342297	345054	2065	-	.	ID=scaffold170|size558746:hit:21086:3.12.0.3;Name=jgi|Thaps3|24285|estExt_fgenesh1_pg.C_chr_11a0027;score=2065
scaffold170|size558746	blastx	match_part	344137	345054	1408	-	.	ID=scaffold170|size558746:hsp:39867:3.12.0.3;Parent=scaffold170|size558746:hit:21086:3.12.0.3;Target=jgi|Thaps3|24285|estExt_fgenesh1_pg.C_chr_11a0027 1 306 +;Gap=M918
scaffold170|size558746	blastx	match_part	342297	344075	2065	-	.	ID=scaffold170|size558746:hsp:39868:3.12.0.3;Parent=scaffold170|size558746:hit:21086:3.12.0.3;Target=jgi|Thaps3|24285|estExt_fgenesh1_pg.C_chr_11a0027 302 902 +;Gap=M1779
scaffold170|size558746	blastx	protein_match	369811	383156	106	-	.	ID=scaffold170|size558746:hit:21087:3.12.0.3;Name=jgi|Thaoce1|103615|rna26178;score=106
scaffold170|size558746	blastx	match_part	382116	383156	882	-	.	ID=scaffold170|size558746:hsp:39869:3.12.0.3;Parent=scaffold170|size558746:hit:21087:3.12.0.3;Target=jgi|Thaoce1|103615|rna26178 116 469 +;Gap=M1041
scaffold170|size558746	blastx	match_part	381952	382122	184	-	.	ID=scaffold170|size558746:hsp:39870:3.12.0.3;Parent=scaffold170|size558746:hit:21087:3.12.0.3;Target=jgi|Thaoce1|103615|rna26178 468 524 +;Gap=M171
scaffold170|size558746	blastx	match_part	377202	378479	1083	-	.	ID=scaffold170|size558746:hsp:39871:3.12.0.3;Parent=scaffold170|size558746:hit:21087:3.12.0.3;Target=jgi|Thaoce1|103615|rna26178 116 547 +;Gap=M1278
scaffold170|size558746	blastx	match_part	374068	374838	377	-	.	ID=scaffold170|size558746:hsp:39872:3.12.0.3;Parent=scaffold170|size558746:hit:21087:3.12.0.3;Target=jgi|Thaoce1|103615|rna26178 116 376 +;Gap=M771
scaffold170|size558746	blastx	match_part	373907	374641	212	-	.	ID=scaffold170|size558746:hsp:39873:3.12.0.3;Parent=scaffold170|size558746:hit:21087:3.12.0.3;Target=jgi|Thaoce1|103615|rna26178 183 435 +;Gap=M735
scaffold170|size558746	blastx	match_part	373743	373898	116	-	.	ID=scaffold170|size558746:hsp:39874:3.12.0.3;Parent=scaffold170|size558746:hit:21087:3.12.0.3;Target=jgi|Thaoce1|103615|rna26178 439 491 +;Gap=M156
scaffold170|size558746	blastx	match_part	370395	371063	399	-	.	ID=scaffold170|size558746:hsp:39875:3.12.0.3;Parent=scaffold170|size558746:hit:21087:3.12.0.3;Target=jgi|Thaoce1|103615|rna26178 114 338 +;Gap=M669
scaffold170|size558746	blastx	match_part	370022	370390	225	-	.	ID=scaffold170|size558746:hsp:39876:3.12.0.3;Parent=scaffold170|size558746:hit:21087:3.12.0.3;Target=jgi|Thaoce1|103615|rna26178 341 469 +;Gap=M369
scaffold170|size558746	blastx	match_part	369909	370052	150	-	.	ID=scaffold170|size558746:hsp:39877:3.12.0.3;Parent=scaffold170|size558746:hit:21087:3.12.0.3;Target=jgi|Thaoce1|103615|rna26178 460 507 +;Gap=M144
scaffold170|size558746	blastx	match_part	369811	369918	106	-	.	ID=scaffold170|size558746:hsp:39878:3.12.0.3;Parent=scaffold170|size558746:hit:21087:3.12.0.3;Target=jgi|Thaoce1|103615|rna26178 505 540 +;Gap=M108
scaffold170|size558746	blastx	protein_match	370184	382571	90	-	.	ID=scaffold170|size558746:hit:21088:3.12.0.3;Name=jgi|Thaoce1|88513|rna20666;score=90
scaffold170|size558746	blastx	match_part	382278	382571	242	-	.	ID=scaffold170|size558746:hsp:39879:3.12.0.3;Parent=scaffold170|size558746:hit:21088:3.12.0.3;Target=jgi|Thaoce1|88513|rna20666 2 105 +;Gap=M294
scaffold170|size558746	blastx	match_part	377598	377894	255	-	.	ID=scaffold170|size558746:hsp:39880:3.12.0.3;Parent=scaffold170|size558746:hit:21088:3.12.0.3;Target=jgi|Thaoce1|88513|rna20666 2 105 +;Gap=M297
scaffold170|size558746	blastx	match_part	374068	374250	130	-	.	ID=scaffold170|size558746:hsp:39881:3.12.0.3;Parent=scaffold170|size558746:hit:21088:3.12.0.3;Target=jgi|Thaoce1|88513|rna20666 9 66 +;Gap=M183
scaffold170|size558746	blastx	match_part	370395	370475	97	-	.	ID=scaffold170|size558746:hsp:39882:3.12.0.3;Parent=scaffold170|size558746:hit:21088:3.12.0.3;Target=jgi|Thaoce1|88513|rna20666 2 28 +;Gap=M81
scaffold170|size558746	blastx	match_part	370184	370390	90	-	.	ID=scaffold170|size558746:hsp:39883:3.12.0.3;Parent=scaffold170|size558746:hit:21088:3.12.0.3;Target=jgi|Thaoce1|88513|rna20666 31 105 +;Gap=M207
scaffold170|size558746	blastx	protein_match	369825	377483	145	-	.	ID=scaffold170|size558746:hit:21089:3.12.0.3;Name=jgi|Thaoce1|90483|rna12565;score=145
scaffold170|size558746	blastx	match_part	377325	377483	116	-	.	ID=scaffold170|size558746:hsp:39884:3.12.0.3;Parent=scaffold170|size558746:hit:21089:3.12.0.3;Target=jgi|Thaoce1|90483|rna12565 27 80 +;Gap=M159
scaffold170|size558746	blastx	match_part	369825	370052	145	-	.	ID=scaffold170|size558746:hsp:39885:3.12.0.3;Parent=scaffold170|size558746:hit:21089:3.12.0.3;Target=jgi|Thaoce1|90483|rna12565 33 110 +;Gap=M228
scaffold170|size558746	blastx	protein_match	369823	382859	102	-	.	ID=scaffold170|size558746:hit:21090:3.12.0.3;Name=jgi|Thaoce1|97784|rna17630;score=102
scaffold170|size558746	blastx	match_part	382116	382859	565	-	.	ID=scaffold170|size558746:hsp:39886:3.12.0.3;Parent=scaffold170|size558746:hit:21090:3.12.0.3;Target=jgi|Thaoce1|97784|rna17630 98 353 +;Gap=M744
scaffold170|size558746	blastx	match_part	381952	382146	221	-	.	ID=scaffold170|size558746:hsp:39887:3.12.0.3;Parent=scaffold170|size558746:hit:21090:3.12.0.3;Target=jgi|Thaoce1|97784|rna17630 344 408 +;Gap=M195
scaffold170|size558746	blastx	match_part	377226	378230	795	-	.	ID=scaffold170|size558746:hsp:39888:3.12.0.3;Parent=scaffold170|size558746:hit:21090:3.12.0.3;Target=jgi|Thaoce1|97784|rna17630 82 423 +;Gap=M1005
scaffold170|size558746	blastx	match_part	374400	374534	68	-	.	ID=scaffold170|size558746:hsp:39889:3.12.0.3;Parent=scaffold170|size558746:hit:21090:3.12.0.3;Target=jgi|Thaoce1|97784|rna17630 102 146 +;Gap=M135
scaffold170|size558746	blastx	match_part	374068	374376	196	-	.	ID=scaffold170|size558746:hsp:39890:3.12.0.3;Parent=scaffold170|size558746:hit:21090:3.12.0.3;Target=jgi|Thaoce1|97784|rna17630 155 259 +;Gap=M309
scaffold170|size558746	blastx	match_part	373907	374251	162	-	.	ID=scaffold170|size558746:hsp:39891:3.12.0.3;Parent=scaffold170|size558746:hit:21090:3.12.0.3;Target=jgi|Thaoce1|97784|rna17630 197 318 +;Gap=M345
scaffold170|size558746	blastx	match_part	373743	373898	118	-	.	ID=scaffold170|size558746:hsp:39892:3.12.0.3;Parent=scaffold170|size558746:hit:21090:3.12.0.3;Target=jgi|Thaoce1|97784|rna17630 322 375 +;Gap=M156
scaffold170|size558746	blastx	match_part	370395	370811	265	-	.	ID=scaffold170|size558746:hsp:39893:3.12.0.3;Parent=scaffold170|size558746:hit:21090:3.12.0.3;Target=jgi|Thaoce1|97784|rna17630 82 220 +;Gap=M417
scaffold170|size558746	blastx	match_part	370055	370387	200	-	.	ID=scaffold170|size558746:hsp:39894:3.12.0.3;Parent=scaffold170|size558746:hit:21090:3.12.0.3;Target=jgi|Thaoce1|97784|rna17630 224 341 +;Gap=M333
scaffold170|size558746	blastx	match_part	369909	370049	164	-	.	ID=scaffold170|size558746:hsp:39895:3.12.0.3;Parent=scaffold170|size558746:hit:21090:3.12.0.3;Target=jgi|Thaoce1|97784|rna17630 345 391 +;Gap=M141
scaffold170|size558746	blastx	match_part	369823	369918	102	-	.	ID=scaffold170|size558746:hsp:39896:3.12.0.3;Parent=scaffold170|size558746:hit:21090:3.12.0.3;Target=jgi|Thaoce1|97784|rna17630 389 420 +;Gap=M96
scaffold170|size558746	blastx	protein_match	369811	382472	123	-	.	ID=scaffold170|size558746:hit:21091:3.12.0.3;Name=jgi|Thaoce1|97824|rna13427;score=123
scaffold170|size558746	blastx	match_part	382116	382472	273	-	.	ID=scaffold170|size558746:hsp:39897:3.12.0.3;Parent=scaffold170|size558746:hit:21091:3.12.0.3;Target=jgi|Thaoce1|97824|rna13427 1 125 +;Gap=M357
scaffold170|size558746	blastx	match_part	381952	382122	221	-	.	ID=scaffold170|size558746:hsp:39898:3.12.0.3;Parent=scaffold170|size558746:hit:21091:3.12.0.3;Target=jgi|Thaoce1|97824|rna13427 124 180 +;Gap=M171
scaffold170|size558746	blastx	match_part	377202	377795	537	-	.	ID=scaffold170|size558746:hsp:39899:3.12.0.3;Parent=scaffold170|size558746:hit:21091:3.12.0.3;Target=jgi|Thaoce1|97824|rna13427 1 203 +;Gap=M594
scaffold170|size558746	blastx	match_part	374068	374163	112	-	.	ID=scaffold170|size558746:hsp:39900:3.12.0.3;Parent=scaffold170|size558746:hit:21091:3.12.0.3;Target=jgi|Thaoce1|97824|rna13427 1 32 +;Gap=M96
scaffold170|size558746	blastx	match_part	373907	374083	103	-	.	ID=scaffold170|size558746:hsp:39901:3.12.0.3;Parent=scaffold170|size558746:hit:21091:3.12.0.3;Target=jgi|Thaoce1|97824|rna13427 25 91 +;Gap=M177
scaffold170|size558746	blastx	match_part	373743	373898	122	-	.	ID=scaffold170|size558746:hsp:39902:3.12.0.3;Parent=scaffold170|size558746:hit:21091:3.12.0.3;Target=jgi|Thaoce1|97824|rna13427 95 147 +;Gap=M156
scaffold170|size558746	blastx	match_part	370022	370378	212	-	.	ID=scaffold170|size558746:hsp:39903:3.12.0.3;Parent=scaffold170|size558746:hit:21091:3.12.0.3;Target=jgi|Thaoce1|97824|rna13427 1 125 +;Gap=M357
scaffold170|size558746	blastx	match_part	369909	370052	168	-	.	ID=scaffold170|size558746:hsp:39904:3.12.0.3;Parent=scaffold170|size558746:hit:21091:3.12.0.3;Target=jgi|Thaoce1|97824|rna13427 116 163 +;Gap=M144
scaffold170|size558746	blastx	match_part	369811	369918	123	-	.	ID=scaffold170|size558746:hsp:39905:3.12.0.3;Parent=scaffold170|size558746:hit:21091:3.12.0.3;Target=jgi|Thaoce1|97824|rna13427 161 196 +;Gap=M108
scaffold170|size558746	blastx	protein_match	369829	382322	84	-	.	ID=scaffold170|size558746:hit:21092:3.12.0.3;Name=jgi|Thaoce1|70084|rna8159;score=84
scaffold170|size558746	blastx	match_part	382116	382322	191	-	.	ID=scaffold170|size558746:hsp:39906:3.12.0.3;Parent=scaffold170|size558746:hit:21092:3.12.0.3;Target=jgi|Thaoce1|70084|rna8159 1 69 +;Gap=M207
scaffold170|size558746	blastx	match_part	381958	382122	178	-	.	ID=scaffold170|size558746:hsp:39907:3.12.0.3;Parent=scaffold170|size558746:hit:21092:3.12.0.3;Target=jgi|Thaoce1|70084|rna8159 68 122 +;Gap=M165
scaffold170|size558746	blastx	match_part	377232	377642	383	-	.	ID=scaffold170|size558746:hsp:39908:3.12.0.3;Parent=scaffold170|size558746:hit:21092:3.12.0.3;Target=jgi|Thaoce1|70084|rna8159 1 137 +;Gap=M411
scaffold170|size558746	blastx	match_part	373907	374011	90	-	.	ID=scaffold170|size558746:hsp:39909:3.12.0.3;Parent=scaffold170|size558746:hit:21092:3.12.0.3;Target=jgi|Thaoce1|70084|rna8159 1 35 +;Gap=M105
scaffold170|size558746	blastx	match_part	373743	373898	107	-	.	ID=scaffold170|size558746:hsp:39910:3.12.0.3;Parent=scaffold170|size558746:hit:21092:3.12.0.3;Target=jgi|Thaoce1|70084|rna8159 39 91 +;Gap=M156
scaffold170|size558746	blastx	match_part	370022	370228	152	-	.	ID=scaffold170|size558746:hsp:39911:3.12.0.3;Parent=scaffold170|size558746:hit:21092:3.12.0.3;Target=jgi|Thaoce1|70084|rna8159 1 69 +;Gap=M207
scaffold170|size558746	blastx	match_part	369909	370052	143	-	.	ID=scaffold170|size558746:hsp:39912:3.12.0.3;Parent=scaffold170|size558746:hit:21092:3.12.0.3;Target=jgi|Thaoce1|70084|rna8159 60 107 +;Gap=M144
scaffold170|size558746	blastx	match_part	369829	369918	84	-	.	ID=scaffold170|size558746:hsp:39913:3.12.0.3;Parent=scaffold170|size558746:hit:21092:3.12.0.3;Target=jgi|Thaoce1|70084|rna8159 105 134 +;Gap=M90
scaffold170|size558746	blastx	protein_match	370130	382688	130	-	.	ID=scaffold170|size558746:hit:21093:3.12.0.3;Name=jgi|Thaoce1|98954|rna23525;score=130
scaffold170|size558746	blastx	match_part	382224	382688	376	-	.	ID=scaffold170|size558746:hsp:39914:3.12.0.3;Parent=scaffold170|size558746:hit:21093:3.12.0.3;Target=jgi|Thaoce1|98954|rna23525 60 220 +;Gap=M465
scaffold170|size558746	blastx	match_part	377544	378011	367	-	.	ID=scaffold170|size558746:hsp:39915:3.12.0.3;Parent=scaffold170|size558746:hit:21093:3.12.0.3;Target=jgi|Thaoce1|98954|rna23525 60 220 +;Gap=M468
scaffold170|size558746	blastx	match_part	374068	374376	201	-	.	ID=scaffold170|size558746:hsp:39916:3.12.0.3;Parent=scaffold170|size558746:hit:21093:3.12.0.3;Target=jgi|Thaoce1|98954|rna23525 60 163 +;Gap=M309
scaffold170|size558746	blastx	match_part	373913	374251	148	-	.	ID=scaffold170|size558746:hsp:39917:3.12.0.3;Parent=scaffold170|size558746:hit:21093:3.12.0.3;Target=jgi|Thaoce1|98954|rna23525 102 220 +;Gap=M339
scaffold170|size558746	blastx	match_part	370395	370592	183	-	.	ID=scaffold170|size558746:hsp:39918:3.12.0.3;Parent=scaffold170|size558746:hit:21093:3.12.0.3;Target=jgi|Thaoce1|98954|rna23525 60 125 +;Gap=M198
scaffold170|size558746	blastx	match_part	370130	370390	130	-	.	ID=scaffold170|size558746:hsp:39919:3.12.0.3;Parent=scaffold170|size558746:hit:21093:3.12.0.3;Target=jgi|Thaoce1|98954|rna23525 128 220 +;Gap=M261
scaffold170|size558746	blastx	protein_match	370244	382652	71	-	.	ID=scaffold170|size558746:hit:21094:3.12.0.3;Name=jgi|Thaoce1|86774|rna20037;score=71
scaffold170|size558746	blastx	match_part	382356	382652	295	-	.	ID=scaffold170|size558746:hsp:39920:3.12.0.3;Parent=scaffold170|size558746:hit:21094:3.12.0.3;Target=jgi|Thaoce1|86774|rna20037 26 124 +;Gap=M297
scaffold170|size558746	blastx	match_part	377658	377975	303	-	.	ID=scaffold170|size558746:hsp:39921:3.12.0.3;Parent=scaffold170|size558746:hit:21094:3.12.0.3;Target=jgi|Thaoce1|86774|rna20037 26 123 +;Gap=M318
scaffold170|size558746	blastx	match_part	374056	374340	175	-	.	ID=scaffold170|size558746:hsp:39922:3.12.0.3;Parent=scaffold170|size558746:hit:21094:3.12.0.3;Target=jgi|Thaoce1|86774|rna20037 26 121 +;Gap=M285
scaffold170|size558746	blastx	match_part	370392	370556	137	-	.	ID=scaffold170|size558746:hsp:39923:3.12.0.3;Parent=scaffold170|size558746:hit:21094:3.12.0.3;Target=jgi|Thaoce1|86774|rna20037 26 80 +;Gap=M165
scaffold170|size558746	blastx	match_part	370244	370396	71	-	.	ID=scaffold170|size558746:hsp:39924:3.12.0.3;Parent=scaffold170|size558746:hit:21094:3.12.0.3;Target=jgi|Thaoce1|86774|rna20037 80 123 +;Gap=M153
scaffold170|size558746	blastx	protein_match	369811	382505	122	-	.	ID=scaffold170|size558746:hit:21095:3.12.0.3;Name=jgi|Thaoce1|89896|rna28933;score=122
scaffold170|size558746	blastx	match_part	382116	382505	310	-	.	ID=scaffold170|size558746:hsp:39925:3.12.0.3;Parent=scaffold170|size558746:hit:21095:3.12.0.3;Target=jgi|Thaoce1|89896|rna28933 29 164 +;Gap=M390
scaffold170|size558746	blastx	match_part	381952	382122	221	-	.	ID=scaffold170|size558746:hsp:39926:3.12.0.3;Parent=scaffold170|size558746:hit:21095:3.12.0.3;Target=jgi|Thaoce1|89896|rna28933 163 219 +;Gap=M171
scaffold170|size558746	blastx	match_part	377208	377828	575	-	.	ID=scaffold170|size558746:hsp:39927:3.12.0.3;Parent=scaffold170|size558746:hit:21095:3.12.0.3;Target=jgi|Thaoce1|89896|rna28933 29 240 +;Gap=M621
scaffold170|size558746	blastx	match_part	374068	374178	128	-	.	ID=scaffold170|size558746:hsp:39928:3.12.0.3;Parent=scaffold170|size558746:hit:21095:3.12.0.3;Target=jgi|Thaoce1|89896|rna28933 35 71 +;Gap=M111
scaffold170|size558746	blastx	match_part	373907	374011	103	-	.	ID=scaffold170|size558746:hsp:39929:3.12.0.3;Parent=scaffold170|size558746:hit:21095:3.12.0.3;Target=jgi|Thaoce1|89896|rna28933 96 130 +;Gap=M105
scaffold170|size558746	blastx	match_part	373743	373898	120	-	.	ID=scaffold170|size558746:hsp:39930:3.12.0.3;Parent=scaffold170|size558746:hit:21095:3.12.0.3;Target=jgi|Thaoce1|89896|rna28933 134 186 +;Gap=M156
scaffold170|size558746	blastx	match_part	370022	370390	225	-	.	ID=scaffold170|size558746:hsp:39931:3.12.0.3;Parent=scaffold170|size558746:hit:21095:3.12.0.3;Target=jgi|Thaoce1|89896|rna28933 36 164 +;Gap=M369
scaffold170|size558746	blastx	match_part	369909	370052	168	-	.	ID=scaffold170|size558746:hsp:39932:3.12.0.3;Parent=scaffold170|size558746:hit:21095:3.12.0.3;Target=jgi|Thaoce1|89896|rna28933 155 202 +;Gap=M144
scaffold170|size558746	blastx	match_part	369811	369918	122	-	.	ID=scaffold170|size558746:hsp:39933:3.12.0.3;Parent=scaffold170|size558746:hit:21095:3.12.0.3;Target=jgi|Thaoce1|89896|rna28933 200 235 +;Gap=M108
scaffold170|size558746	blastx	protein_match	369930	382571	145	-	.	ID=scaffold170|size558746:hit:21096:3.12.0.3;Name=jgi|Thaoce1|87356|rna32147;score=145
scaffold170|size558746	blastx	match_part	382116	382571	411	-	.	ID=scaffold170|size558746:hsp:39934:3.12.0.3;Parent=scaffold170|size558746:hit:21096:3.12.0.3;Target=jgi|Thaoce1|87356|rna32147 2 159 +;Gap=M456
scaffold170|size558746	blastx	match_part	382027	382131	123	-	.	ID=scaffold170|size558746:hsp:39935:3.12.0.3;Parent=scaffold170|size558746:hit:21096:3.12.0.3;Target=jgi|Thaoce1|87356|rna32147 155 189 +;Gap=M105
scaffold170|size558746	blastx	match_part	377343	377894	533	-	.	ID=scaffold170|size558746:hsp:39936:3.12.0.3;Parent=scaffold170|size558746:hit:21096:3.12.0.3;Target=jgi|Thaoce1|87356|rna32147 2 190 +;Gap=M552
scaffold170|size558746	blastx	match_part	373907	374251	173	-	.	ID=scaffold170|size558746:hsp:39937:3.12.0.3;Parent=scaffold170|size558746:hit:21096:3.12.0.3;Target=jgi|Thaoce1|87356|rna32147 5 125 +;Gap=M345
scaffold170|size558746	blastx	match_part	374068	374250	131	-	.	ID=scaffold170|size558746:hsp:39938:3.12.0.3;Parent=scaffold170|size558746:hit:21096:3.12.0.3;Target=jgi|Thaoce1|87356|rna32147 9 66 +;Gap=M183
scaffold170|size558746	blastx	match_part	373743	373898	119	-	.	ID=scaffold170|size558746:hsp:39939:3.12.0.3;Parent=scaffold170|size558746:hit:21096:3.12.0.3;Target=jgi|Thaoce1|87356|rna32147 129 181 +;Gap=M156
scaffold170|size558746	blastx	match_part	370395	370475	96	-	.	ID=scaffold170|size558746:hsp:39940:3.12.0.3;Parent=scaffold170|size558746:hit:21096:3.12.0.3;Target=jgi|Thaoce1|87356|rna32147 2 28 +;Gap=M81
scaffold170|size558746	blastx	match_part	370022	370390	225	-	.	ID=scaffold170|size558746:hsp:39941:3.12.0.3;Parent=scaffold170|size558746:hit:21096:3.12.0.3;Target=jgi|Thaoce1|87356|rna32147 31 159 +;Gap=M369
scaffold170|size558746	blastx	match_part	369930	370052	145	-	.	ID=scaffold170|size558746:hsp:39942:3.12.0.3;Parent=scaffold170|size558746:hit:21096:3.12.0.3;Target=jgi|Thaoce1|87356|rna32147 150 190 +;Gap=M123
scaffold170|size558746	blastx	protein_match	370235	382688	73	-	.	ID=scaffold170|size558746:hit:21097:3.12.0.3;Name=jgi|Thaoce1|81686|rna21446;score=73
scaffold170|size558746	blastx	match_part	382377	382688	338	-	.	ID=scaffold170|size558746:hsp:39943:3.12.0.3;Parent=scaffold170|size558746:hit:21097:3.12.0.3;Target=jgi|Thaoce1|81686|rna21446 10 113 +;Gap=M312
scaffold170|size558746	blastx	match_part	377700	378038	345	-	.	ID=scaffold170|size558746:hsp:39944:3.12.0.3;Parent=scaffold170|size558746:hit:21097:3.12.0.3;Target=jgi|Thaoce1|81686|rna21446 1 113 +;Gap=M339
scaffold170|size558746	blastx	match_part	374068	374376	225	-	.	ID=scaffold170|size558746:hsp:39945:3.12.0.3;Parent=scaffold170|size558746:hit:21097:3.12.0.3;Target=jgi|Thaoce1|81686|rna21446 10 113 +;Gap=M309
scaffold170|size558746	blastx	match_part	370395	370619	187	-	.	ID=scaffold170|size558746:hsp:39946:3.12.0.3;Parent=scaffold170|size558746:hit:21097:3.12.0.3;Target=jgi|Thaoce1|81686|rna21446 1 75 +;Gap=M225
scaffold170|size558746	blastx	match_part	370235	370390	73	-	.	ID=scaffold170|size558746:hsp:39947:3.12.0.3;Parent=scaffold170|size558746:hit:21097:3.12.0.3;Target=jgi|Thaoce1|81686|rna21446 78 127 +;Gap=M156
scaffold170|size558746	blastx	protein_match	369921	382310	141	-	.	ID=scaffold170|size558746:hit:21098:3.12.0.3;Name=jgi|Thaoce1|97936|rna29578;score=141
scaffold170|size558746	blastx	match_part	382116	382310	126	-	.	ID=scaffold170|size558746:hsp:39948:3.12.0.3;Parent=scaffold170|size558746:hit:21098:3.12.0.3;Target=jgi|Thaoce1|97936|rna29578 37 109 +;Gap=M195
scaffold170|size558746	blastx	match_part	381958	382137	160	-	.	ID=scaffold170|size558746:hsp:39949:3.12.0.3;Parent=scaffold170|size558746:hit:21098:3.12.0.3;Target=jgi|Thaoce1|97936|rna29578 103 163 +;Gap=M180
scaffold170|size558746	blastx	match_part	377196	377630	270	-	.	ID=scaffold170|size558746:hsp:39950:3.12.0.3;Parent=scaffold170|size558746:hit:21098:3.12.0.3;Target=jgi|Thaoce1|97936|rna29578 37 188 +;Gap=M435
scaffold170|size558746	blastx	match_part	369921	370052	141	-	.	ID=scaffold170|size558746:hsp:39951:3.12.0.3;Parent=scaffold170|size558746:hit:21098:3.12.0.3;Target=jgi|Thaoce1|97936|rna29578 100 143 +;Gap=M132
scaffold170|size558746	blastx	protein_match	379206	384038	170	-	.	ID=scaffold170|size558746:hit:21099:3.12.0.3;Name=jgi|Thaoce1|79366|rna24744;score=170
scaffold170|size558746	blastx	match_part	383904	384038	152	-	.	ID=scaffold170|size558746:hsp:39952:3.12.0.3;Parent=scaffold170|size558746:hit:21099:3.12.0.3;Target=jgi|Thaoce1|79366|rna24744 48 92 +;Gap=M135
scaffold170|size558746	blastx	match_part	379206	379358	170	-	.	ID=scaffold170|size558746:hsp:39953:3.12.0.3;Parent=scaffold170|size558746:hit:21099:3.12.0.3;Target=jgi|Thaoce1|79366|rna24744 48 98 +;Gap=M153
scaffold170|size558746	blastx	protein_match	377202	377441	166	-	.	ID=scaffold170|size558746:hit:21100:3.12.0.3;Name=jgi|Thaoce1|101868|rna3185;score=166
scaffold170|size558746	blastx	match_part	377202	377441	166	-	.	ID=scaffold170|size558746:hsp:39954:3.12.0.3;Parent=scaffold170|size558746:hit:21100:3.12.0.3;Target=jgi|Thaoce1|101868|rna3185 52 132 +;Gap=M240
scaffold170|size558746	blastx	protein_match	369811	382574	111	-	.	ID=scaffold170|size558746:hit:21101:3.12.0.3;Name=jgi|Thaoce1|70328|rna5153;score=111
scaffold170|size558746	blastx	match_part	382116	382574	381	-	.	ID=scaffold170|size558746:hsp:39955:3.12.0.3;Parent=scaffold170|size558746:hit:21101:3.12.0.3;Target=jgi|Thaoce1|70328|rna5153 1 155 +;Gap=M459
scaffold170|size558746	blastx	match_part	381952	382131	206	-	.	ID=scaffold170|size558746:hsp:39956:3.12.0.3;Parent=scaffold170|size558746:hit:21101:3.12.0.3;Target=jgi|Thaoce1|70328|rna5153 151 210 +;Gap=M180
scaffold170|size558746	blastx	match_part	377202	377897	615	-	.	ID=scaffold170|size558746:hsp:39957:3.12.0.3;Parent=scaffold170|size558746:hit:21101:3.12.0.3;Target=jgi|Thaoce1|70328|rna5153 1 233 +;Gap=M696
scaffold170|size558746	blastx	match_part	373907	374251	134	-	.	ID=scaffold170|size558746:hsp:39958:3.12.0.3;Parent=scaffold170|size558746:hit:21101:3.12.0.3;Target=jgi|Thaoce1|70328|rna5153 5 121 +;Gap=M345
scaffold170|size558746	blastx	match_part	374068	374190	125	-	.	ID=scaffold170|size558746:hsp:39959:3.12.0.3;Parent=scaffold170|size558746:hit:21101:3.12.0.3;Target=jgi|Thaoce1|70328|rna5153 26 66 +;Gap=M123
scaffold170|size558746	blastx	match_part	373743	373898	114	-	.	ID=scaffold170|size558746:hsp:39960:3.12.0.3;Parent=scaffold170|size558746:hit:21101:3.12.0.3;Target=jgi|Thaoce1|70328|rna5153 125 177 +;Gap=M156
scaffold170|size558746	blastx	match_part	370395	370475	96	-	.	ID=scaffold170|size558746:hsp:39961:3.12.0.3;Parent=scaffold170|size558746:hit:21101:3.12.0.3;Target=jgi|Thaoce1|70328|rna5153 2 28 +;Gap=M81
scaffold170|size558746	blastx	match_part	370022	370390	188	-	.	ID=scaffold170|size558746:hsp:39962:3.12.0.3;Parent=scaffold170|size558746:hit:21101:3.12.0.3;Target=jgi|Thaoce1|70328|rna5153 31 155 +;Gap=M369
scaffold170|size558746	blastx	match_part	369909	370052	163	-	.	ID=scaffold170|size558746:hsp:39963:3.12.0.3;Parent=scaffold170|size558746:hit:21101:3.12.0.3;Target=jgi|Thaoce1|70328|rna5153 146 193 +;Gap=M144
scaffold170|size558746	blastx	match_part	369811	369918	111	-	.	ID=scaffold170|size558746:hsp:39964:3.12.0.3;Parent=scaffold170|size558746:hit:21101:3.12.0.3;Target=jgi|Thaoce1|70328|rna5153 191 226 +;Gap=M108
scaffold170|size558746	blastx	protein_match	370743	383156	153	-	.	ID=scaffold170|size558746:hit:21102:3.12.0.3;Name=jgi|Thaoce1|102850|rna221;score=153
scaffold170|size558746	blastx	match_part	382839	383156	290	-	.	ID=scaffold170|size558746:hsp:39965:3.12.0.3;Parent=scaffold170|size558746:hit:21102:3.12.0.3;Target=jgi|Thaoce1|102850|rna221 55 161 +;Gap=M318
scaffold170|size558746	blastx	match_part	378162	378479	290	-	.	ID=scaffold170|size558746:hsp:39966:3.12.0.3;Parent=scaffold170|size558746:hit:21102:3.12.0.3;Target=jgi|Thaoce1|102850|rna221 55 161 +;Gap=M318
scaffold170|size558746	blastx	match_part	374653	374841	193	-	.	ID=scaffold170|size558746:hsp:39967:3.12.0.3;Parent=scaffold170|size558746:hit:21102:3.12.0.3;Target=jgi|Thaoce1|102850|rna221 54 116 +;Gap=M189
scaffold170|size558746	blastx	match_part	374528	374641	88	-	.	ID=scaffold170|size558746:hsp:39968:3.12.0.3;Parent=scaffold170|size558746:hit:21102:3.12.0.3;Target=jgi|Thaoce1|102850|rna221 122 159 +;Gap=M114
scaffold170|size558746	blastx	match_part	370743	371063	153	-	.	ID=scaffold170|size558746:hsp:39969:3.12.0.3;Parent=scaffold170|size558746:hit:21102:3.12.0.3;Target=jgi|Thaoce1|102850|rna221 53 161 +;Gap=M321
scaffold170|size558746	blastx	protein_match	370455	382784	139	-	.	ID=scaffold170|size558746:hit:21103:3.12.0.3;Name=jgi|Thaoce1|81358|rna14737;score=139
scaffold170|size558746	blastx	match_part	382524	382784	163	-	.	ID=scaffold170|size558746:hsp:39970:3.12.0.3;Parent=scaffold170|size558746:hit:21103:3.12.0.3;Target=jgi|Thaoce1|81358|rna14737 8 94 +;Gap=M261
scaffold170|size558746	blastx	match_part	377847	378125	151	-	.	ID=scaffold170|size558746:hsp:39971:3.12.0.3;Parent=scaffold170|size558746:hit:21103:3.12.0.3;Target=jgi|Thaoce1|81358|rna14737 2 94 +;Gap=M279
scaffold170|size558746	blastx	match_part	374194	374373	124	-	.	ID=scaffold170|size558746:hsp:39972:3.12.0.3;Parent=scaffold170|size558746:hit:21103:3.12.0.3;Target=jgi|Thaoce1|81358|rna14737 41 101 +;Gap=M180
scaffold170|size558746	blastx	match_part	370455	370706	139	-	.	ID=scaffold170|size558746:hsp:39973:3.12.0.3;Parent=scaffold170|size558746:hit:21103:3.12.0.3;Target=jgi|Thaoce1|81358|rna14737 2 85 +;Gap=M252
scaffold170|size558746	blastx	protein_match	370929	383156	123	-	.	ID=scaffold170|size558746:hit:21104:3.12.0.3;Name=jgi|Thaoce1|83839|rna5677;score=123
scaffold170|size558746	blastx	match_part	383004	383156	159	-	.	ID=scaffold170|size558746:hsp:39974:3.12.0.3;Parent=scaffold170|size558746:hit:21104:3.12.0.3;Target=jgi|Thaoce1|83839|rna5677 96 146 +;Gap=M153
scaffold170|size558746	blastx	match_part	378327	378479	143	-	.	ID=scaffold170|size558746:hsp:39975:3.12.0.3;Parent=scaffold170|size558746:hit:21104:3.12.0.3;Target=jgi|Thaoce1|83839|rna5677 96 146 +;Gap=M153
scaffold170|size558746	blastx	match_part	374686	374841	143	-	.	ID=scaffold170|size558746:hsp:39976:3.12.0.3;Parent=scaffold170|size558746:hit:21104:3.12.0.3;Target=jgi|Thaoce1|83839|rna5677 95 146 +;Gap=M156
scaffold170|size558746	blastx	match_part	370929	371063	123	-	.	ID=scaffold170|size558746:hsp:39977:3.12.0.3;Parent=scaffold170|size558746:hit:21104:3.12.0.3;Target=jgi|Thaoce1|83839|rna5677 94 138 +;Gap=M135
scaffold170|size558746	blastx	protein_match	369909	382841	127	-	.	ID=scaffold170|size558746:hit:21105:3.12.0.3;Name=jgi|Thaoce1|94010|rna19943;score=127
scaffold170|size558746	blastx	match_part	382116	382841	447	-	.	ID=scaffold170|size558746:hsp:39978:3.12.0.3;Parent=scaffold170|size558746:hit:21105:3.12.0.3;Target=jgi|Thaoce1|94010|rna19943 1 247 +;Gap=M726
scaffold170|size558746	blastx	match_part	381952	382122	130	-	.	ID=scaffold170|size558746:hsp:39979:3.12.0.3;Parent=scaffold170|size558746:hit:21105:3.12.0.3;Target=jgi|Thaoce1|94010|rna19943 246 302 +;Gap=M171
scaffold170|size558746	blastx	match_part	377220	378164	561	-	.	ID=scaffold170|size558746:hsp:39980:3.12.0.3;Parent=scaffold170|size558746:hit:21105:3.12.0.3;Target=jgi|Thaoce1|94010|rna19943 1 319 +;Gap=M945
scaffold170|size558746	blastx	match_part	374083	374394	145	-	.	ID=scaffold170|size558746:hsp:39981:3.12.0.3;Parent=scaffold170|size558746:hit:21105:3.12.0.3;Target=jgi|Thaoce1|94010|rna19943 45 149 +;Gap=M312
scaffold170|size558746	blastx	match_part	373910	374251	129	-	.	ID=scaffold170|size558746:hsp:39982:3.12.0.3;Parent=scaffold170|size558746:hit:21105:3.12.0.3;Target=jgi|Thaoce1|94010|rna19943 93 212 +;Gap=M342
scaffold170|size558746	blastx	match_part	373743	373892	104	-	.	ID=scaffold170|size558746:hsp:39983:3.12.0.3;Parent=scaffold170|size558746:hit:21105:3.12.0.3;Target=jgi|Thaoce1|94010|rna19943 219 269 +;Gap=M150
scaffold170|size558746	blastx	match_part	370398	370745	193	-	.	ID=scaffold170|size558746:hsp:39984:3.12.0.3;Parent=scaffold170|size558746:hit:21105:3.12.0.3;Target=jgi|Thaoce1|94010|rna19943 1 115 +;Gap=M348
scaffold170|size558746	blastx	match_part	370028	370390	155	-	.	ID=scaffold170|size558746:hsp:39985:3.12.0.3;Parent=scaffold170|size558746:hit:21105:3.12.0.3;Target=jgi|Thaoce1|94010|rna19943 119 245 +;Gap=M363
scaffold170|size558746	blastx	match_part	369909	370055	127	-	.	ID=scaffold170|size558746:hsp:39986:3.12.0.3;Parent=scaffold170|size558746:hit:21105:3.12.0.3;Target=jgi|Thaoce1|94010|rna19943 237 285 +;Gap=M147
scaffold170|size558746	blastx	protein_match	370395	382808	239	-	.	ID=scaffold170|size558746:hit:21106:3.12.0.3;Name=jgi|Thaoce1|85590|rna20583;score=239
scaffold170|size558746	blastx	match_part	382485	382808	286	-	.	ID=scaffold170|size558746:hsp:39987:3.12.0.3;Parent=scaffold170|size558746:hit:21106:3.12.0.3;Target=jgi|Thaoce1|85590|rna20583 52 159 +;Gap=M324
scaffold170|size558746	blastx	match_part	377808	378134	267	-	.	ID=scaffold170|size558746:hsp:39988:3.12.0.3;Parent=scaffold170|size558746:hit:21106:3.12.0.3;Target=jgi|Thaoce1|85590|rna20583 51 159 +;Gap=M327
scaffold170|size558746	blastx	match_part	374236	374394	112	-	.	ID=scaffold170|size558746:hsp:39989:3.12.0.3;Parent=scaffold170|size558746:hit:21106:3.12.0.3;Target=jgi|Thaoce1|85590|rna20583 86 138 +;Gap=M159
scaffold170|size558746	blastx	match_part	370395	370715	239	-	.	ID=scaffold170|size558746:hsp:39990:3.12.0.3;Parent=scaffold170|size558746:hit:21106:3.12.0.3;Target=jgi|Thaoce1|85590|rna20583 51 157 +;Gap=M321
scaffold170|size558746	blastx	protein_match	369942	384308	127	-	.	ID=scaffold170|size558746:hit:21107:3.12.0.3;Name=jgi|Thaoce1|73511|rna34356;score=127
scaffold170|size558746	blastx	match_part	383904	384308	395	-	.	ID=scaffold170|size558746:hsp:39991:3.12.0.3;Parent=scaffold170|size558746:hit:21107:3.12.0.3;Target=jgi|Thaoce1|73511|rna34356 426 560 +;Gap=M405
scaffold170|size558746	blastx	match_part	382116	383156	877	-	.	ID=scaffold170|size558746:hsp:39992:3.12.0.3;Parent=scaffold170|size558746:hit:21107:3.12.0.3;Target=jgi|Thaoce1|73511|rna34356 814 1167 +;Gap=M1041
scaffold170|size558746	blastx	match_part	382036	382131	101	-	.	ID=scaffold170|size558746:hsp:39993:3.12.0.3;Parent=scaffold170|size558746:hit:21107:3.12.0.3;Target=jgi|Thaoce1|73511|rna34356 1163 1194 +;Gap=M96
scaffold170|size558746	blastx	match_part	379319	379627	251	-	.	ID=scaffold170|size558746:hsp:39994:3.12.0.3;Parent=scaffold170|size558746:hit:21107:3.12.0.3;Target=jgi|Thaoce1|73511|rna34356 426 528 +;Gap=M309
scaffold170|size558746	blastx	match_part	379206	379364	179	-	.	ID=scaffold170|size558746:hsp:39995:3.12.0.3;Parent=scaffold170|size558746:hit:21107:3.12.0.3;Target=jgi|Thaoce1|73511|rna34356 514 566 +;Gap=M159
scaffold170|size558746	blastx	match_part	377355	378479	960	-	.	ID=scaffold170|size558746:hsp:39996:3.12.0.3;Parent=scaffold170|size558746:hit:21107:3.12.0.3;Target=jgi|Thaoce1|73511|rna34356 814 1194 +;Gap=M1125
scaffold170|size558746	blastx	match_part	374068	374838	375	-	.	ID=scaffold170|size558746:hsp:39997:3.12.0.3;Parent=scaffold170|size558746:hit:21107:3.12.0.3;Target=jgi|Thaoce1|73511|rna34356 814 1074 +;Gap=M771
scaffold170|size558746	blastx	match_part	373907	374641	210	-	.	ID=scaffold170|size558746:hsp:39998:3.12.0.3;Parent=scaffold170|size558746:hit:21107:3.12.0.3;Target=jgi|Thaoce1|73511|rna34356 881 1133 +;Gap=M735
scaffold170|size558746	blastx	match_part	373743	373898	114	-	.	ID=scaffold170|size558746:hsp:39999:3.12.0.3;Parent=scaffold170|size558746:hit:21107:3.12.0.3;Target=jgi|Thaoce1|73511|rna34356 1137 1189 +;Gap=M156
scaffold170|size558746	blastx	match_part	371796	372146	132	-	.	ID=scaffold170|size558746:hsp:40000:3.12.0.3;Parent=scaffold170|size558746:hit:21107:3.12.0.3;Target=jgi|Thaoce1|73511|rna34356 436 556 +;Gap=M351
scaffold170|size558746	blastx	match_part	370395	371063	396	-	.	ID=scaffold170|size558746:hsp:40001:3.12.0.3;Parent=scaffold170|size558746:hit:21107:3.12.0.3;Target=jgi|Thaoce1|73511|rna34356 812 1036 +;Gap=M669
scaffold170|size558746	blastx	match_part	370022	370390	225	-	.	ID=scaffold170|size558746:hsp:40002:3.12.0.3;Parent=scaffold170|size558746:hit:21107:3.12.0.3;Target=jgi|Thaoce1|73511|rna34356 1039 1167 +;Gap=M369
scaffold170|size558746	blastx	match_part	369942	370052	127	-	.	ID=scaffold170|size558746:hsp:40003:3.12.0.3;Parent=scaffold170|size558746:hit:21107:3.12.0.3;Target=jgi|Thaoce1|73511|rna34356 1158 1194 +;Gap=M111
scaffold170|size558746	blastx	protein_match	370515	382934	185	-	.	ID=scaffold170|size558746:hit:21108:3.12.0.3;Name=jgi|Thaoce1|99561|rna9736;score=185
scaffold170|size558746	blastx	match_part	382611	382934	236	-	.	ID=scaffold170|size558746:hsp:40004:3.12.0.3;Parent=scaffold170|size558746:hit:21108:3.12.0.3;Target=jgi|Thaoce1|99561|rna9736 68 175 +;Gap=M324
scaffold170|size558746	blastx	match_part	377934	378257	212	-	.	ID=scaffold170|size558746:hsp:40005:3.12.0.3;Parent=scaffold170|size558746:hit:21108:3.12.0.3;Target=jgi|Thaoce1|99561|rna9736 68 175 +;Gap=M324
scaffold170|size558746	blastx	match_part	374528	374617	69	-	.	ID=scaffold170|size558746:hsp:40006:3.12.0.3;Parent=scaffold170|size558746:hit:21108:3.12.0.3;Target=jgi|Thaoce1|99561|rna9736 68 97 +;Gap=M90
scaffold170|size558746	blastx	match_part	374400	374549	68	-	.	ID=scaffold170|size558746:hsp:40007:3.12.0.3;Parent=scaffold170|size558746:hit:21108:3.12.0.3;Target=jgi|Thaoce1|99561|rna9736 92 141 +;Gap=M150
scaffold170|size558746	blastx	match_part	374299	374376	82	-	.	ID=scaffold170|size558746:hsp:40008:3.12.0.3;Parent=scaffold170|size558746:hit:21108:3.12.0.3;Target=jgi|Thaoce1|99561|rna9736 150 175 +;Gap=M78
scaffold170|size558746	blastx	match_part	370515	370823	185	-	.	ID=scaffold170|size558746:hsp:40009:3.12.0.3;Parent=scaffold170|size558746:hit:21108:3.12.0.3;Target=jgi|Thaoce1|99561|rna9736 73 175 +;Gap=M309
scaffold170|size558746	blastx	protein_match	369811	382322	124	-	.	ID=scaffold170|size558746:hit:21109:3.12.0.3;Name=jgi|Thaoce1|80242|rna1523;score=124
scaffold170|size558746	blastx	match_part	382116	382322	174	-	.	ID=scaffold170|size558746:hsp:40010:3.12.0.3;Parent=scaffold170|size558746:hit:21109:3.12.0.3;Target=jgi|Thaoce1|80242|rna1523 17 80 +;Gap=M207
scaffold170|size558746	blastx	match_part	381952	382122	183	-	.	ID=scaffold170|size558746:hsp:40011:3.12.0.3;Parent=scaffold170|size558746:hit:21109:3.12.0.3;Target=jgi|Thaoce1|80242|rna1523 79 135 +;Gap=M171
scaffold170|size558746	blastx	match_part	377202	377642	399	-	.	ID=scaffold170|size558746:hsp:40012:3.12.0.3;Parent=scaffold170|size558746:hit:21109:3.12.0.3;Target=jgi|Thaoce1|80242|rna1523 17 158 +;Gap=M441
scaffold170|size558746	blastx	match_part	373922	374011	92	-	.	ID=scaffold170|size558746:hsp:40013:3.12.0.3;Parent=scaffold170|size558746:hit:21109:3.12.0.3;Target=jgi|Thaoce1|80242|rna1523 17 46 +;Gap=M90
scaffold170|size558746	blastx	match_part	373746	373898	113	-	.	ID=scaffold170|size558746:hsp:40014:3.12.0.3;Parent=scaffold170|size558746:hit:21109:3.12.0.3;Target=jgi|Thaoce1|80242|rna1523 50 101 +;Gap=M153
scaffold170|size558746	blastx	match_part	370022	370228	138	-	.	ID=scaffold170|size558746:hsp:40015:3.12.0.3;Parent=scaffold170|size558746:hit:21109:3.12.0.3;Target=jgi|Thaoce1|80242|rna1523 17 80 +;Gap=M207
scaffold170|size558746	blastx	match_part	369909	370052	141	-	.	ID=scaffold170|size558746:hsp:40016:3.12.0.3;Parent=scaffold170|size558746:hit:21109:3.12.0.3;Target=jgi|Thaoce1|80242|rna1523 71 118 +;Gap=M144
scaffold170|size558746	blastx	match_part	369811	369918	124	-	.	ID=scaffold170|size558746:hsp:40017:3.12.0.3;Parent=scaffold170|size558746:hit:21109:3.12.0.3;Target=jgi|Thaoce1|80242|rna1523 116 151 +;Gap=M108
scaffold170|size558746	blastx	protein_match	369909	382487	132	-	.	ID=scaffold170|size558746:hit:21110:3.12.0.3;Name=jgi|Thaoce1|97192|rna18006;score=132
scaffold170|size558746	blastx	match_part	382119	382487	108	-	.	ID=scaffold170|size558746:hsp:40018:3.12.0.3;Parent=scaffold170|size558746:hit:21110:3.12.0.3;Target=jgi|Thaoce1|97192|rna18006 36 163 +;Gap=M369
scaffold170|size558746	blastx	match_part	381988	382122	94	-	.	ID=scaffold170|size558746:hsp:40019:3.12.0.3;Parent=scaffold170|size558746:hit:21110:3.12.0.3;Target=jgi|Thaoce1|97192|rna18006 163 207 +;Gap=M135
scaffold170|size558746	blastx	match_part	377307	377810	205	-	.	ID=scaffold170|size558746:hsp:40020:3.12.0.3;Parent=scaffold170|size558746:hit:21110:3.12.0.3;Target=jgi|Thaoce1|97192|rna18006 36 207 +;Gap=M504
scaffold170|size558746	blastx	match_part	369909	370055	132	-	.	ID=scaffold170|size558746:hsp:40021:3.12.0.3;Parent=scaffold170|size558746:hit:21110:3.12.0.3;Target=jgi|Thaoce1|97192|rna18006 154 202 +;Gap=M147
scaffold170|size558746	blastx	protein_match	385782	386456	167	+	.	ID=scaffold170|size558746:hit:21111:3.12.0.3;Name=jgi|Fracy1|189402|e_gw1.9.723.1;score=167
scaffold170|size558746	blastx	match_part	385782	385931	167	+	.	ID=scaffold170|size558746:hsp:40022:3.12.0.3;Parent=scaffold170|size558746:hit:21111:3.12.0.3;Target=jgi|Fracy1|189402|e_gw1.9.723.1 57 106 +;Gap=M150
scaffold170|size558746	blastx	match_part	385931	386017	92	+	.	ID=scaffold170|size558746:hsp:40023:3.12.0.3;Parent=scaffold170|size558746:hit:21111:3.12.0.3;Target=jgi|Fracy1|189402|e_gw1.9.723.1 106 134 +;Gap=M87
scaffold170|size558746	blastx	match_part	386188	386400	240	+	.	ID=scaffold170|size558746:hsp:40024:3.12.0.3;Parent=scaffold170|size558746:hit:21111:3.12.0.3;Target=jgi|Fracy1|189402|e_gw1.9.723.1 137 207 +;Gap=M213
scaffold170|size558746	blastx	match_part	386397	386456	84	+	.	ID=scaffold170|size558746:hsp:40025:3.12.0.3;Parent=scaffold170|size558746:hit:21111:3.12.0.3;Target=jgi|Fracy1|189402|e_gw1.9.723.1 207 226 +;Gap=M60
scaffold170|size558746	blastx	protein_match	385782	386456	167	+	.	ID=scaffold170|size558746:hit:21112:3.12.0.3;Name=jgi|Fracy1|189402|e_gw1.9.723.1;score=167
scaffold170|size558746	blastx	match_part	385782	385931	167	+	.	ID=scaffold170|size558746:hsp:40026:3.12.0.3;Parent=scaffold170|size558746:hit:21112:3.12.0.3;Target=jgi|Fracy1|189402|e_gw1.9.723.1 57 106 +;Gap=M150
scaffold170|size558746	blastx	match_part	385931	386017	92	+	.	ID=scaffold170|size558746:hsp:40027:3.12.0.3;Parent=scaffold170|size558746:hit:21112:3.12.0.3;Target=jgi|Fracy1|189402|e_gw1.9.723.1 106 134 +;Gap=M87
scaffold170|size558746	blastx	match_part	386188	386400	240	+	.	ID=scaffold170|size558746:hsp:40028:3.12.0.3;Parent=scaffold170|size558746:hit:21112:3.12.0.3;Target=jgi|Fracy1|189402|e_gw1.9.723.1 137 207 +;Gap=M213
scaffold170|size558746	blastx	match_part	386397	386456	84	+	.	ID=scaffold170|size558746:hsp:40029:3.12.0.3;Parent=scaffold170|size558746:hit:21112:3.12.0.3;Target=jgi|Fracy1|189402|e_gw1.9.723.1 207 226 +;Gap=M60
scaffold170|size558746	blastx	protein_match	385782	386456	204	+	.	ID=scaffold170|size558746:hit:21113:3.12.0.3;Name=jgi|Thaps3|263902|thaps1_ua_kg.chr_12000053;score=204
scaffold170|size558746	blastx	match_part	385782	385931	204	+	.	ID=scaffold170|size558746:hsp:40030:3.12.0.3;Parent=scaffold170|size558746:hit:21113:3.12.0.3;Target=jgi|Thaps3|263902|thaps1_ua_kg.chr_12000053 28 77 +;Gap=M150
scaffold170|size558746	blastx	match_part	385931	386017	88	+	.	ID=scaffold170|size558746:hsp:40031:3.12.0.3;Parent=scaffold170|size558746:hit:21113:3.12.0.3;Target=jgi|Thaps3|263902|thaps1_ua_kg.chr_12000053 77 105 +;Gap=M87
scaffold170|size558746	blastx	match_part	386182	386400	288	+	.	ID=scaffold170|size558746:hsp:40032:3.12.0.3;Parent=scaffold170|size558746:hit:21113:3.12.0.3;Target=jgi|Thaps3|263902|thaps1_ua_kg.chr_12000053 106 178 +;Gap=M219
scaffold170|size558746	blastx	match_part	386397	386456	92	+	.	ID=scaffold170|size558746:hsp:40033:3.12.0.3;Parent=scaffold170|size558746:hit:21113:3.12.0.3;Target=jgi|Thaps3|263902|thaps1_ua_kg.chr_12000053 178 197 +;Gap=M60
scaffold170|size558746	blastx	protein_match	385782	386456	167	+	.	ID=scaffold170|size558746:hit:21114:3.12.0.3;Name=jgi|Fracy1|189402|e_gw1.9.723.1;score=167
scaffold170|size558746	blastx	match_part	385782	385931	167	+	.	ID=scaffold170|size558746:hsp:40034:3.12.0.3;Parent=scaffold170|size558746:hit:21114:3.12.0.3;Target=jgi|Fracy1|189402|e_gw1.9.723.1 57 106 +;Gap=M150
scaffold170|size558746	blastx	match_part	385931	386017	92	+	.	ID=scaffold170|size558746:hsp:40035:3.12.0.3;Parent=scaffold170|size558746:hit:21114:3.12.0.3;Target=jgi|Fracy1|189402|e_gw1.9.723.1 106 134 +;Gap=M87
scaffold170|size558746	blastx	match_part	386188	386400	240	+	.	ID=scaffold170|size558746:hsp:40036:3.12.0.3;Parent=scaffold170|size558746:hit:21114:3.12.0.3;Target=jgi|Fracy1|189402|e_gw1.9.723.1 137 207 +;Gap=M213
scaffold170|size558746	blastx	match_part	386397	386456	84	+	.	ID=scaffold170|size558746:hsp:40037:3.12.0.3;Parent=scaffold170|size558746:hit:21114:3.12.0.3;Target=jgi|Fracy1|189402|e_gw1.9.723.1 207 226 +;Gap=M60
scaffold170|size558746	blastx	protein_match	385782	386456	175	+	.	ID=scaffold170|size558746:hit:21115:3.12.0.3;Name=jgi|Phatr2|2738|gw1.2.165.1;score=175
scaffold170|size558746	blastx	match_part	385782	385931	175	+	.	ID=scaffold170|size558746:hsp:40038:3.12.0.3;Parent=scaffold170|size558746:hit:21115:3.12.0.3;Target=jgi|Phatr2|2738|gw1.2.165.1 28 77 +;Gap=M150
scaffold170|size558746	blastx	match_part	385931	386017	96	+	.	ID=scaffold170|size558746:hsp:40039:3.12.0.3;Parent=scaffold170|size558746:hit:21115:3.12.0.3;Target=jgi|Phatr2|2738|gw1.2.165.1 77 105 +;Gap=M87
scaffold170|size558746	blastx	match_part	386182	386400	251	+	.	ID=scaffold170|size558746:hsp:40040:3.12.0.3;Parent=scaffold170|size558746:hit:21115:3.12.0.3;Target=jgi|Phatr2|2738|gw1.2.165.1 106 178 +;Gap=M219
scaffold170|size558746	blastx	match_part	386397	386456	91	+	.	ID=scaffold170|size558746:hsp:40041:3.12.0.3;Parent=scaffold170|size558746:hit:21115:3.12.0.3;Target=jgi|Phatr2|2738|gw1.2.165.1 178 197 +;Gap=M60
scaffold170|size558746	blastx	protein_match	385782	386456	166	+	.	ID=scaffold170|size558746:hit:21116:3.12.0.3;Name=jgi|Fracy1|230728|fgenesh2_pm.63_%2523_6;score=166
scaffold170|size558746	blastx	match_part	385782	385931	166	+	.	ID=scaffold170|size558746:hsp:40042:3.12.0.3;Parent=scaffold170|size558746:hit:21116:3.12.0.3;Target=jgi|Fracy1|230728|fgenesh2_pm.63_%252523_6 52 101 +;Gap=M150
scaffold170|size558746	blastx	match_part	385931	386017	88	+	.	ID=scaffold170|size558746:hsp:40043:3.12.0.3;Parent=scaffold170|size558746:hit:21116:3.12.0.3;Target=jgi|Fracy1|230728|fgenesh2_pm.63_%252523_6 101 129 +;Gap=M87
scaffold170|size558746	blastx	match_part	386188	386400	240	+	.	ID=scaffold170|size558746:hsp:40044:3.12.0.3;Parent=scaffold170|size558746:hit:21116:3.12.0.3;Target=jgi|Fracy1|230728|fgenesh2_pm.63_%252523_6 132 202 +;Gap=M213
scaffold170|size558746	blastx	match_part	386397	386456	83	+	.	ID=scaffold170|size558746:hsp:40045:3.12.0.3;Parent=scaffold170|size558746:hit:21116:3.12.0.3;Target=jgi|Fracy1|230728|fgenesh2_pm.63_%252523_6 202 221 +;Gap=M60
scaffold170|size558746	blastx	protein_match	387034	387352	164	-	.	ID=scaffold170|size558746:hit:21117:3.12.0.3;Name=jgi|Fracy1|248878|fgenesh2_pg.25_%2523_46;score=164
scaffold170|size558746	blastx	match_part	387194	387352	169	-	.	ID=scaffold170|size558746:hsp:40046:3.12.0.3;Parent=scaffold170|size558746:hit:21117:3.12.0.3;Target=jgi|Fracy1|248878|fgenesh2_pg.25_%252523_46 84 135 +;Gap=M159
scaffold170|size558746	blastx	match_part	387034	387216	164	-	.	ID=scaffold170|size558746:hsp:40047:3.12.0.3;Parent=scaffold170|size558746:hit:21117:3.12.0.3;Target=jgi|Fracy1|248878|fgenesh2_pg.25_%252523_46 132 193 +;Gap=M183
scaffold170|size558746	blastx	protein_match	387034	387459	174	-	.	ID=scaffold170|size558746:hit:21118:3.12.0.3;Name=jgi|Phatr2|39989|fgenesh1_pg.C_chr_21000214;score=174
scaffold170|size558746	blastx	match_part	387034	387459	174	-	.	ID=scaffold170|size558746:hsp:40048:3.12.0.3;Parent=scaffold170|size558746:hit:21118:3.12.0.3;Target=jgi|Phatr2|39989|fgenesh1_pg.C_chr_21000214 129 274 +;Gap=M426
scaffold170|size558746	blastx	match_part	387221	387388	169	-	.	ID=scaffold170|size558746:hsp:40049:3.12.0.3;Parent=scaffold170|size558746:hit:21118:3.12.0.3;Target=jgi|Phatr2|39989|fgenesh1_pg.C_chr_21000214 153 208 +;Gap=M168
scaffold170|size558746	blastx	protein_match	387034	387352	164	-	.	ID=scaffold170|size558746:hit:21119:3.12.0.3;Name=jgi|Fracy1|248878|fgenesh2_pg.25_%2523_46;score=164
scaffold170|size558746	blastx	match_part	387194	387352	169	-	.	ID=scaffold170|size558746:hsp:40050:3.12.0.3;Parent=scaffold170|size558746:hit:21119:3.12.0.3;Target=jgi|Fracy1|248878|fgenesh2_pg.25_%252523_46 84 135 +;Gap=M159
scaffold170|size558746	blastx	match_part	387034	387216	164	-	.	ID=scaffold170|size558746:hsp:40051:3.12.0.3;Parent=scaffold170|size558746:hit:21119:3.12.0.3;Target=jgi|Fracy1|248878|fgenesh2_pg.25_%252523_46 132 193 +;Gap=M183
scaffold170|size558746	blastx	protein_match	387025	387513	278	-	.	ID=scaffold170|size558746:hit:21120:3.12.0.3;Name=jgi|Thaps3|9085|fgenesh1_pg.C_chr_12000166;score=278
scaffold170|size558746	blastx	match_part	387025	387513	278	-	.	ID=scaffold170|size558746:hsp:40052:3.12.0.3;Parent=scaffold170|size558746:hit:21120:3.12.0.3;Target=jgi|Thaps3|9085|fgenesh1_pg.C_chr_12000166 34 200 +;Gap=M489
scaffold170|size558746	blastx	match_part	387197	387400	273	-	.	ID=scaffold170|size558746:hsp:40053:3.12.0.3;Parent=scaffold170|size558746:hit:21120:3.12.0.3;Target=jgi|Thaps3|9085|fgenesh1_pg.C_chr_12000166 72 138 +;Gap=M204
scaffold170|size558746	protein2genome	protein_match	314706	315077	304	-	.	ID=scaffold170|size558746:hit:21121:3.12.0.3;Name=jgi|Thaps3|11691|fgenesh1_pg.C_chr_22000036;score=304
scaffold170|size558746	protein2genome	match_part	314706	315077	304	-	.	ID=scaffold170|size558746:hsp:40054:3.12.0.3;Parent=scaffold170|size558746:hit:21121:3.12.0.3;Target=jgi|Thaps3|11691|fgenesh1_pg.C_chr_22000036 10 134 +;Gap=M372
scaffold170|size558746	protein2genome	protein_match	314706	315077	311	-	.	ID=scaffold170|size558746:hit:21122:3.12.0.3;Name=jgi|Thaps3|8898|fgenesh1_pg.C_chr_11b000007;score=311
scaffold170|size558746	protein2genome	match_part	314706	315077	311	-	.	ID=scaffold170|size558746:hsp:40055:3.12.0.3;Parent=scaffold170|size558746:hit:21122:3.12.0.3;Target=jgi|Thaps3|8898|fgenesh1_pg.C_chr_11b000007 14 138 +;Gap=M372
scaffold170|size558746	protein2genome	protein_match	314706	315077	325	-	.	ID=scaffold170|size558746:hit:21123:3.12.0.3;Name=jgi|Thaps3|11719|fgenesh1_pg.C_chr_22000064;score=325
scaffold170|size558746	protein2genome	match_part	314706	315077	325	-	.	ID=scaffold170|size558746:hsp:40056:3.12.0.3;Parent=scaffold170|size558746:hit:21123:3.12.0.3;Target=jgi|Thaps3|11719|fgenesh1_pg.C_chr_22000064 10 134 +;Gap=M372
scaffold170|size558746	protein2genome	protein_match	314652	315140	320	-	.	ID=scaffold170|size558746:hit:21124:3.12.0.3;Name=jgi|Thaps3|9661|fgenesh1_pg.C_chr_14000006;score=320
scaffold170|size558746	protein2genome	match_part	314652	315140	320	-	.	ID=scaffold170|size558746:hsp:40057:3.12.0.3;Parent=scaffold170|size558746:hit:21124:3.12.0.3;Target=jgi|Thaps3|9661|fgenesh1_pg.C_chr_14000006 6 167 +;Gap=M489
scaffold170|size558746	protein2genome	protein_match	314706	315077	290	-	.	ID=scaffold170|size558746:hit:21125:3.12.0.3;Name=jgi|Thaps3|8900|fgenesh1_pg.C_chr_11b000009;score=290
scaffold170|size558746	protein2genome	match_part	314706	315077	290	-	.	ID=scaffold170|size558746:hsp:40058:3.12.0.3;Parent=scaffold170|size558746:hit:21125:3.12.0.3;Target=jgi|Thaps3|8900|fgenesh1_pg.C_chr_11b000009 14 138 +;Gap=M372
scaffold170|size558746	protein2genome	protein_match	314709	315077	307	-	.	ID=scaffold170|size558746:hit:21126:3.12.0.3;Name=jgi|Thaps3|11720|fgenesh1_pg.C_chr_22000065;score=307
scaffold170|size558746	protein2genome	match_part	314709	315077	307	-	.	ID=scaffold170|size558746:hsp:40059:3.12.0.3;Parent=scaffold170|size558746:hit:21126:3.12.0.3;Target=jgi|Thaps3|11720|fgenesh1_pg.C_chr_22000065 10 133 +;Gap=M369
scaffold170|size558746	protein2genome	protein_match	314706	315110	240	-	.	ID=scaffold170|size558746:hit:21127:3.12.0.3;Name=jgi|Thaps3|2001|fgenesh1_pg.C_chr_1001135;score=240
scaffold170|size558746	protein2genome	match_part	314706	315110	240	-	.	ID=scaffold170|size558746:hsp:40060:3.12.0.3;Parent=scaffold170|size558746:hit:21127:3.12.0.3;Target=jgi|Thaps3|2001|fgenesh1_pg.C_chr_1001135 19 150 +;Gap=M405
scaffold170|size558746	protein2genome	protein_match	314709	315080	303	-	.	ID=scaffold170|size558746:hit:21128:3.12.0.3;Name=jgi|Thaps3|8895|fgenesh1_pg.C_chr_11b000004;score=303
scaffold170|size558746	protein2genome	match_part	314709	315080	303	-	.	ID=scaffold170|size558746:hsp:40061:3.12.0.3;Parent=scaffold170|size558746:hit:21128:3.12.0.3;Target=jgi|Thaps3|8895|fgenesh1_pg.C_chr_11b000004 9 133 +;Gap=M372
scaffold170|size558746	protein2genome	protein_match	320625	320834	165	+	.	ID=scaffold170|size558746:hit:21129:3.12.0.3;Name=jgi|Thaoce1|79139|rna17059;score=165
scaffold170|size558746	protein2genome	match_part	320625	320834	165	+	.	ID=scaffold170|size558746:hsp:40062:3.12.0.3;Parent=scaffold170|size558746:hit:21129:3.12.0.3;Target=jgi|Thaoce1|79139|rna17059 1 70 +;Gap=M210
scaffold170|size558746	protein2genome	protein_match	336238	337859	2157	-	.	ID=scaffold170|size558746:hit:21130:3.12.0.3;Name=jgi|Thaps3|41953|estExt_gwp_gw1.C_chr_11a0028;score=2157
scaffold170|size558746	protein2genome	match_part	337013	337859	2157	-	.	ID=scaffold170|size558746:hsp:40063:3.12.0.3;Parent=scaffold170|size558746:hit:21130:3.12.0.3;Target=jgi|Thaps3|41953|estExt_gwp_gw1.C_chr_11a0028 1 282 +;Gap=M847
scaffold170|size558746	protein2genome	match_part	336598	336915	2157	-	.	ID=scaffold170|size558746:hsp:40064:3.12.0.3;Parent=scaffold170|size558746:hit:21130:3.12.0.3;Target=jgi|Thaps3|41953|estExt_gwp_gw1.C_chr_11a0028 283 388 +;Gap=M318
scaffold170|size558746	protein2genome	match_part	336238	336512	2157	-	.	ID=scaffold170|size558746:hsp:40065:3.12.0.3;Parent=scaffold170|size558746:hit:21130:3.12.0.3;Target=jgi|Thaps3|41953|estExt_gwp_gw1.C_chr_11a0028 389 480 +;Gap=M275
scaffold170|size558746	protein2genome	protein_match	340150	340830	329	+	.	ID=scaffold170|size558746:hit:21131:3.12.0.3;Name=jgi|Thaps3|25910|estExt_fgenesh1_pg.C_chr_240066;score=329
scaffold170|size558746	protein2genome	match_part	340150	340556	329	+	.	ID=scaffold170|size558746:hsp:40066:3.12.0.3;Parent=scaffold170|size558746:hit:21131:3.12.0.3;Target=jgi|Thaps3|25910|estExt_fgenesh1_pg.C_chr_240066 1 136 +;Gap=M407
scaffold170|size558746	protein2genome	match_part	340623	340830	329	+	.	ID=scaffold170|size558746:hsp:40067:3.12.0.3;Parent=scaffold170|size558746:hit:21131:3.12.0.3;Target=jgi|Thaps3|25910|estExt_fgenesh1_pg.C_chr_240066 137 207 +;Gap=M208
scaffold170|size558746	protein2genome	protein_match	343374	345381	1838	-	.	ID=scaffold170|size558746:hit:21132:3.12.0.3;Name=jgi|Thaoce1|100708|rna6838;score=1838
scaffold170|size558746	protein2genome	match_part	345154	345381	1838	-	.	ID=scaffold170|size558746:hsp:40068:3.12.0.3;Parent=scaffold170|size558746:hit:21132:3.12.0.3;Target=jgi|Thaoce1|100708|rna6838 185 260 +;Gap=M228
scaffold170|size558746	protein2genome	match_part	344136	345123	1838	-	.	ID=scaffold170|size558746:hsp:40069:3.12.0.3;Parent=scaffold170|size558746:hit:21132:3.12.0.3;Target=jgi|Thaoce1|100708|rna6838 261 587 +;Gap=M988
scaffold170|size558746	protein2genome	match_part	343973	344059	1838	-	.	ID=scaffold170|size558746:hsp:40070:3.12.0.3;Parent=scaffold170|size558746:hit:21132:3.12.0.3;Target=jgi|Thaoce1|100708|rna6838 588 616 +;Gap=M87
scaffold170|size558746	protein2genome	match_part	343374	343930	1838	-	.	ID=scaffold170|size558746:hsp:40071:3.12.0.3;Parent=scaffold170|size558746:hit:21132:3.12.0.3;Target=jgi|Thaoce1|100708|rna6838 617 801 +;Gap=M557
scaffold170|size558746	protein2genome	protein_match	342297	345054	3213	-	.	ID=scaffold170|size558746:hit:21133:3.12.0.3;Name=jgi|Thaps3|24285|estExt_fgenesh1_pg.C_chr_11a0027;score=3213
scaffold170|size558746	protein2genome	match_part	344136	345054	3213	-	.	ID=scaffold170|size558746:hsp:40072:3.12.0.3;Parent=scaffold170|size558746:hit:21133:3.12.0.3;Target=jgi|Thaps3|24285|estExt_fgenesh1_pg.C_chr_11a0027 1 306 +;Gap=M919
scaffold170|size558746	protein2genome	match_part	342297	344059	3213	-	.	ID=scaffold170|size558746:hsp:40073:3.12.0.3;Parent=scaffold170|size558746:hit:21133:3.12.0.3;Target=jgi|Thaps3|24285|estExt_fgenesh1_pg.C_chr_11a0027 307 902 +;Gap=M1763
scaffold170|size558746	protein2genome	protein_match	377202	383501	1362	-	.	ID=scaffold170|size558746:hit:21134:3.12.0.3;Name=jgi|Thaoce1|103615|rna26178;score=1362
scaffold170|size558746	protein2genome	match_part	382334	383501	1362	-	.	ID=scaffold170|size558746:hsp:40074:3.12.0.3;Parent=scaffold170|size558746:hit:21134:3.12.0.3;Target=jgi|Thaoce1|103615|rna26178 1 389 +;Gap=M1168
scaffold170|size558746	protein2genome	match_part	377202	377674	1362	-	.	ID=scaffold170|size558746:hsp:40075:3.12.0.3;Parent=scaffold170|size558746:hit:21134:3.12.0.3;Target=jgi|Thaoce1|103615|rna26178 390 547 +;Gap=M473
scaffold170|size558746	protein2genome	protein_match	377934	378824	701	-	.	ID=scaffold170|size558746:hit:21135:3.12.0.3;Name=jgi|Thaoce1|103615|rna26178;score=701
scaffold170|size558746	protein2genome	match_part	377934	378824	701	-	.	ID=scaffold170|size558746:hsp:40076:3.12.0.3;Parent=scaffold170|size558746:hit:21135:3.12.0.3;Target=jgi|Thaoce1|103615|rna26178 1 298 +;Gap=M891
scaffold170|size558746	protein2genome	protein_match	377598	377894	248	-	.	ID=scaffold170|size558746:hit:21136:3.12.0.3;Name=jgi|Thaoce1|88513|rna20666;score=248
scaffold170|size558746	protein2genome	match_part	377598	377894	248	-	.	ID=scaffold170|size558746:hsp:40077:3.12.0.3;Parent=scaffold170|size558746:hit:21136:3.12.0.3;Target=jgi|Thaoce1|88513|rna20666 2 105 +;Gap=M297
scaffold170|size558746	protein2genome	protein_match	382377	382571	226	-	.	ID=scaffold170|size558746:hit:21137:3.12.0.3;Name=jgi|Thaoce1|88513|rna20666;score=226
scaffold170|size558746	protein2genome	match_part	382377	382571	226	-	.	ID=scaffold170|size558746:hsp:40078:3.12.0.3;Parent=scaffold170|size558746:hit:21137:3.12.0.3;Target=jgi|Thaoce1|88513|rna20666 2 66 +;Gap=M195
scaffold170|size558746	protein2genome	protein_match	377237	377513	143	-	.	ID=scaffold170|size558746:hit:21138:3.12.0.3;Name=jgi|Thaoce1|90483|rna12565;score=143
scaffold170|size558746	protein2genome	match_part	377237	377513	143	-	.	ID=scaffold170|size558746:hsp:40079:3.12.0.3;Parent=scaffold170|size558746:hit:21138:3.12.0.3;Target=jgi|Thaoce1|90483|rna12565 17 110 +;Gap=M277
scaffold170|size558746	protein2genome	protein_match	377226	382859	764	-	.	ID=scaffold170|size558746:hit:21139:3.12.0.3;Name=jgi|Thaoce1|97784|rna17630;score=764
scaffold170|size558746	protein2genome	match_part	382334	382859	764	-	.	ID=scaffold170|size558746:hsp:40080:3.12.0.3;Parent=scaffold170|size558746:hit:21139:3.12.0.3;Target=jgi|Thaoce1|97784|rna17630 98 272 +;Gap=M526
scaffold170|size558746	protein2genome	match_part	377226	377674	764	-	.	ID=scaffold170|size558746:hsp:40081:3.12.0.3;Parent=scaffold170|size558746:hit:21139:3.12.0.3;Target=jgi|Thaoce1|97784|rna17630 273 423 +;Gap=M449
scaffold170|size558746	protein2genome	protein_match	370055	378230	515	-	.	ID=scaffold170|size558746:hit:21140:3.12.0.3;Name=jgi|Thaoce1|97784|rna17630;score=515
scaffold170|size558746	protein2genome	match_part	377659	378230	515	-	.	ID=scaffold170|size558746:hsp:40082:3.12.0.3;Parent=scaffold170|size558746:hit:21140:3.12.0.3;Target=jgi|Thaoce1|97784|rna17630 82 272 +;Gap=M572
scaffold170|size558746	protein2genome	match_part	370055	370259	515	-	.	ID=scaffold170|size558746:hsp:40083:3.12.0.3;Parent=scaffold170|size558746:hit:21140:3.12.0.3;Target=jgi|Thaoce1|97784|rna17630 273 341 +;Gap=M205
scaffold170|size558746	protein2genome	protein_match	377202	377795	513	-	.	ID=scaffold170|size558746:hit:21141:3.12.0.3;Name=jgi|Thaoce1|97824|rna13427;score=513
scaffold170|size558746	protein2genome	match_part	377202	377795	513	-	.	ID=scaffold170|size558746:hsp:40084:3.12.0.3;Parent=scaffold170|size558746:hit:21141:3.12.0.3;Target=jgi|Thaoce1|97824|rna13427 1 203 +;Gap=M594
scaffold170|size558746	protein2genome	protein_match	381886	382472	429	-	.	ID=scaffold170|size558746:hit:21142:3.12.0.3;Name=jgi|Thaoce1|97824|rna13427;score=429
scaffold170|size558746	protein2genome	match_part	381886	382472	429	-	.	ID=scaffold170|size558746:hsp:40085:3.12.0.3;Parent=scaffold170|size558746:hit:21142:3.12.0.3;Target=jgi|Thaoce1|97824|rna13427 1 202 +;Gap=M587
scaffold170|size558746	protein2genome	protein_match	377232	377642	379	-	.	ID=scaffold170|size558746:hit:21143:3.12.0.3;Name=jgi|Thaoce1|70084|rna8159;score=379
scaffold170|size558746	protein2genome	match_part	377232	377642	379	-	.	ID=scaffold170|size558746:hsp:40086:3.12.0.3;Parent=scaffold170|size558746:hit:21143:3.12.0.3;Target=jgi|Thaoce1|70084|rna8159 1 137 +;Gap=M411
scaffold170|size558746	protein2genome	protein_match	381886	382322	338	-	.	ID=scaffold170|size558746:hit:21144:3.12.0.3;Name=jgi|Thaoce1|70084|rna8159;score=338
scaffold170|size558746	protein2genome	match_part	381886	382322	338	-	.	ID=scaffold170|size558746:hsp:40087:3.12.0.3;Parent=scaffold170|size558746:hit:21144:3.12.0.3;Target=jgi|Thaoce1|70084|rna8159 1 146 +;Gap=M437
scaffold170|size558746	protein2genome	protein_match	373913	382706	373	-	.	ID=scaffold170|size558746:hit:21145:3.12.0.3;Name=jgi|Thaoce1|98954|rna23525;score=373
scaffold170|size558746	protein2genome	match_part	382379	382706	373	-	.	ID=scaffold170|size558746:hsp:40088:3.12.0.3;Parent=scaffold170|size558746:hit:21145:3.12.0.3;Target=jgi|Thaoce1|98954|rna23525 54 162 +;Gap=M328
scaffold170|size558746	protein2genome	match_part	373913	374085	373	-	.	ID=scaffold170|size558746:hsp:40089:3.12.0.3;Parent=scaffold170|size558746:hit:21145:3.12.0.3;Target=jgi|Thaoce1|98954|rna23525 163 220 +;Gap=M173
scaffold170|size558746	protein2genome	protein_match	377625	378011	318	-	.	ID=scaffold170|size558746:hit:21146:3.12.0.3;Name=jgi|Thaoce1|98954|rna23525;score=318
scaffold170|size558746	protein2genome	match_part	377625	378011	318	-	.	ID=scaffold170|size558746:hsp:40090:3.12.0.3;Parent=scaffold170|size558746:hit:21146:3.12.0.3;Target=jgi|Thaoce1|98954|rna23525 60 188 +;Gap=M387
scaffold170|size558746	protein2genome	protein_match	377688	377975	296	-	.	ID=scaffold170|size558746:hit:21147:3.12.0.3;Name=jgi|Thaoce1|86774|rna20037;score=296
scaffold170|size558746	protein2genome	match_part	377688	377975	296	-	.	ID=scaffold170|size558746:hsp:40091:3.12.0.3;Parent=scaffold170|size558746:hit:21147:3.12.0.3;Target=jgi|Thaoce1|86774|rna20037 26 121 +;Gap=M288
scaffold170|size558746	protein2genome	protein_match	382356	382652	291	-	.	ID=scaffold170|size558746:hit:21148:3.12.0.3;Name=jgi|Thaoce1|86774|rna20037;score=291
scaffold170|size558746	protein2genome	match_part	382356	382652	291	-	.	ID=scaffold170|size558746:hsp:40092:3.12.0.3;Parent=scaffold170|size558746:hit:21148:3.12.0.3;Target=jgi|Thaoce1|86774|rna20037 26 124 +;Gap=M297
scaffold170|size558746	protein2genome	protein_match	377208	377837	547	-	.	ID=scaffold170|size558746:hit:21149:3.12.0.3;Name=jgi|Thaoce1|89896|rna28933;score=547
scaffold170|size558746	protein2genome	match_part	377208	377837	547	-	.	ID=scaffold170|size558746:hsp:40093:3.12.0.3;Parent=scaffold170|size558746:hit:21149:3.12.0.3;Target=jgi|Thaoce1|89896|rna28933 26 240 +;Gap=M630
scaffold170|size558746	protein2genome	protein_match	381889	382514	462	-	.	ID=scaffold170|size558746:hit:21150:3.12.0.3;Name=jgi|Thaoce1|89896|rna28933;score=462
scaffold170|size558746	protein2genome	match_part	381889	382514	462	-	.	ID=scaffold170|size558746:hsp:40094:3.12.0.3;Parent=scaffold170|size558746:hit:21150:3.12.0.3;Target=jgi|Thaoce1|89896|rna28933 26 240 +;Gap=M626
scaffold170|size558746	protein2genome	protein_match	377343	377894	513	-	.	ID=scaffold170|size558746:hit:21151:3.12.0.3;Name=jgi|Thaoce1|87356|rna32147;score=513
scaffold170|size558746	protein2genome	match_part	377343	377894	513	-	.	ID=scaffold170|size558746:hsp:40095:3.12.0.3;Parent=scaffold170|size558746:hit:21151:3.12.0.3;Target=jgi|Thaoce1|87356|rna32147 2 190 +;Gap=M552
scaffold170|size558746	protein2genome	protein_match	382024	382571	420	-	.	ID=scaffold170|size558746:hit:21152:3.12.0.3;Name=jgi|Thaoce1|87356|rna32147;score=420
scaffold170|size558746	protein2genome	match_part	382024	382571	420	-	.	ID=scaffold170|size558746:hsp:40096:3.12.0.3;Parent=scaffold170|size558746:hit:21152:3.12.0.3;Target=jgi|Thaoce1|87356|rna32147 2 190 +;Gap=M548
scaffold170|size558746	protein2genome	protein_match	377700	378038	336	-	.	ID=scaffold170|size558746:hit:21153:3.12.0.3;Name=jgi|Thaoce1|81686|rna21446;score=336
scaffold170|size558746	protein2genome	match_part	377700	378038	336	-	.	ID=scaffold170|size558746:hsp:40097:3.12.0.3;Parent=scaffold170|size558746:hit:21153:3.12.0.3;Target=jgi|Thaoce1|81686|rna21446 1 113 +;Gap=M339
scaffold170|size558746	protein2genome	protein_match	382377	382706	329	-	.	ID=scaffold170|size558746:hit:21154:3.12.0.3;Name=jgi|Thaoce1|81686|rna21446;score=329
scaffold170|size558746	protein2genome	match_part	382377	382706	329	-	.	ID=scaffold170|size558746:hsp:40098:3.12.0.3;Parent=scaffold170|size558746:hit:21154:3.12.0.3;Target=jgi|Thaoce1|81686|rna21446 4 113 +;Gap=M330
scaffold170|size558746	protein2genome	protein_match	370419	370619	149	-	.	ID=scaffold170|size558746:hit:21155:3.12.0.3;Name=jgi|Thaoce1|81686|rna21446;score=149
scaffold170|size558746	protein2genome	match_part	370419	370619	149	-	.	ID=scaffold170|size558746:hsp:40099:3.12.0.3;Parent=scaffold170|size558746:hit:21155:3.12.0.3;Target=jgi|Thaoce1|81686|rna21446 1 67 +;Gap=M201
scaffold170|size558746	protein2genome	protein_match	383727	384038	220	-	.	ID=scaffold170|size558746:hit:21156:3.12.0.3;Name=jgi|Thaoce1|79366|rna24744;score=220
scaffold170|size558746	protein2genome	match_part	383727	384038	220	-	.	ID=scaffold170|size558746:hsp:40100:3.12.0.3;Parent=scaffold170|size558746:hit:21156:3.12.0.3;Target=jgi|Thaoce1|79366|rna24744 48 151 +;Gap=M312
scaffold170|size558746	protein2genome	protein_match	377202	377894	598	-	.	ID=scaffold170|size558746:hit:21157:3.12.0.3;Name=jgi|Thaoce1|70328|rna5153;score=598
scaffold170|size558746	protein2genome	match_part	377202	377894	598	-	.	ID=scaffold170|size558746:hsp:40101:3.12.0.3;Parent=scaffold170|size558746:hit:21157:3.12.0.3;Target=jgi|Thaoce1|70328|rna5153 2 233 +;Gap=M693
scaffold170|size558746	protein2genome	protein_match	381886	382571	548	-	.	ID=scaffold170|size558746:hit:21158:3.12.0.3;Name=jgi|Thaoce1|70328|rna5153;score=548
scaffold170|size558746	protein2genome	match_part	381886	382571	548	-	.	ID=scaffold170|size558746:hsp:40102:3.12.0.3;Parent=scaffold170|size558746:hit:21158:3.12.0.3;Target=jgi|Thaoce1|70328|rna5153 2 232 +;Gap=M686
scaffold170|size558746	protein2genome	protein_match	378162	378635	363	-	.	ID=scaffold170|size558746:hit:21159:3.12.0.3;Name=jgi|Thaoce1|102850|rna221;score=363
scaffold170|size558746	protein2genome	match_part	378162	378635	363	-	.	ID=scaffold170|size558746:hsp:40103:3.12.0.3;Parent=scaffold170|size558746:hit:21159:3.12.0.3;Target=jgi|Thaoce1|102850|rna221 3 161 +;Gap=M474
scaffold170|size558746	protein2genome	protein_match	382839	383312	359	-	.	ID=scaffold170|size558746:hit:21160:3.12.0.3;Name=jgi|Thaoce1|102850|rna221;score=359
scaffold170|size558746	protein2genome	match_part	382839	383312	359	-	.	ID=scaffold170|size558746:hsp:40104:3.12.0.3;Parent=scaffold170|size558746:hit:21160:3.12.0.3;Target=jgi|Thaoce1|102850|rna221 2 161 +;Gap=M474
scaffold170|size558746	protein2genome	protein_match	382524	382784	166	-	.	ID=scaffold170|size558746:hit:21161:3.12.0.3;Name=jgi|Thaoce1|81358|rna14737;score=166
scaffold170|size558746	protein2genome	match_part	382524	382784	166	-	.	ID=scaffold170|size558746:hsp:40105:3.12.0.3;Parent=scaffold170|size558746:hit:21161:3.12.0.3;Target=jgi|Thaoce1|81358|rna14737 8 94 +;Gap=M261
scaffold170|size558746	protein2genome	protein_match	377847	378125	152	-	.	ID=scaffold170|size558746:hit:21162:3.12.0.3;Name=jgi|Thaoce1|81358|rna14737;score=152
scaffold170|size558746	protein2genome	match_part	377847	378125	152	-	.	ID=scaffold170|size558746:hsp:40106:3.12.0.3;Parent=scaffold170|size558746:hit:21162:3.12.0.3;Target=jgi|Thaoce1|81358|rna14737 2 94 +;Gap=M279
scaffold170|size558746	protein2genome	protein_match	370455	370706	138	-	.	ID=scaffold170|size558746:hit:21163:3.12.0.3;Name=jgi|Thaoce1|81358|rna14737;score=138
scaffold170|size558746	protein2genome	match_part	370455	370706	138	-	.	ID=scaffold170|size558746:hsp:40107:3.12.0.3;Parent=scaffold170|size558746:hit:21163:3.12.0.3;Target=jgi|Thaoce1|81358|rna14737 2 85 +;Gap=M252
scaffold170|size558746	protein2genome	protein_match	374194	374489	113	-	.	ID=scaffold170|size558746:hit:21164:3.12.0.3;Name=jgi|Thaoce1|81358|rna14737;score=113
scaffold170|size558746	protein2genome	match_part	374194	374489	113	-	.	ID=scaffold170|size558746:hsp:40108:3.12.0.3;Parent=scaffold170|size558746:hit:21164:3.12.0.3;Target=jgi|Thaoce1|81358|rna14737 2 101 +;Gap=M296
scaffold170|size558746	protein2genome	protein_match	383004	383435	399	-	.	ID=scaffold170|size558746:hit:21165:3.12.0.3;Name=jgi|Thaoce1|83839|rna5677;score=399
scaffold170|size558746	protein2genome	match_part	383004	383435	399	-	.	ID=scaffold170|size558746:hsp:40109:3.12.0.3;Parent=scaffold170|size558746:hit:21165:3.12.0.3;Target=jgi|Thaoce1|83839|rna5677 3 146 +;Gap=M432
scaffold170|size558746	protein2genome	protein_match	378327	378758	384	-	.	ID=scaffold170|size558746:hit:21166:3.12.0.3;Name=jgi|Thaoce1|83839|rna5677;score=384
scaffold170|size558746	protein2genome	match_part	378327	378758	384	-	.	ID=scaffold170|size558746:hsp:40110:3.12.0.3;Parent=scaffold170|size558746:hit:21166:3.12.0.3;Target=jgi|Thaoce1|83839|rna5677 3 146 +;Gap=M432
scaffold170|size558746	protein2genome	protein_match	377220	382841	556	-	.	ID=scaffold170|size558746:hit:21167:3.12.0.3;Name=jgi|Thaoce1|94010|rna19943;score=556
scaffold170|size558746	protein2genome	match_part	382302	382841	556	-	.	ID=scaffold170|size558746:hsp:40111:3.12.0.3;Parent=scaffold170|size558746:hit:21167:3.12.0.3;Target=jgi|Thaoce1|94010|rna19943 1 180 +;Gap=M540
scaffold170|size558746	protein2genome	match_part	377220	377636	556	-	.	ID=scaffold170|size558746:hsp:40112:3.12.0.3;Parent=scaffold170|size558746:hit:21167:3.12.0.3;Target=jgi|Thaoce1|94010|rna19943 181 319 +;Gap=M417
scaffold170|size558746	protein2genome	protein_match	382485	382814	282	-	.	ID=scaffold170|size558746:hit:21168:3.12.0.3;Name=jgi|Thaoce1|85590|rna20583;score=282
scaffold170|size558746	protein2genome	match_part	382485	382814	282	-	.	ID=scaffold170|size558746:hsp:40113:3.12.0.3;Parent=scaffold170|size558746:hit:21168:3.12.0.3;Target=jgi|Thaoce1|85590|rna20583 50 159 +;Gap=M330
scaffold170|size558746	protein2genome	protein_match	377808	378134	265	-	.	ID=scaffold170|size558746:hit:21169:3.12.0.3;Name=jgi|Thaoce1|85590|rna20583;score=265
scaffold170|size558746	protein2genome	match_part	377808	378134	265	-	.	ID=scaffold170|size558746:hsp:40114:3.12.0.3;Parent=scaffold170|size558746:hit:21169:3.12.0.3;Target=jgi|Thaoce1|85590|rna20583 51 159 +;Gap=M327
scaffold170|size558746	protein2genome	protein_match	370395	370715	238	-	.	ID=scaffold170|size558746:hit:21170:3.12.0.3;Name=jgi|Thaoce1|85590|rna20583;score=238
scaffold170|size558746	protein2genome	match_part	370395	370715	238	-	.	ID=scaffold170|size558746:hsp:40115:3.12.0.3;Parent=scaffold170|size558746:hit:21170:3.12.0.3;Target=jgi|Thaoce1|85590|rna20583 51 157 +;Gap=M321
scaffold170|size558746	protein2genome	protein_match	377355	384705	2024	-	.	ID=scaffold170|size558746:hit:21171:3.12.0.3;Name=jgi|Thaoce1|73511|rna34356;score=2024
scaffold170|size558746	protein2genome	match_part	382334	384705	2024	-	.	ID=scaffold170|size558746:hsp:40116:3.12.0.3;Parent=scaffold170|size558746:hit:21171:3.12.0.3;Target=jgi|Thaoce1|73511|rna34356 293 1087 +;Gap=M2372
scaffold170|size558746	protein2genome	match_part	377355	377674	2024	-	.	ID=scaffold170|size558746:hsp:40117:3.12.0.3;Parent=scaffold170|size558746:hit:21171:3.12.0.3;Target=jgi|Thaoce1|73511|rna34356 1088 1194 +;Gap=M320
scaffold170|size558746	protein2genome	protein_match	382611	382934	241	-	.	ID=scaffold170|size558746:hit:21172:3.12.0.3;Name=jgi|Thaoce1|99561|rna9736;score=241
scaffold170|size558746	protein2genome	match_part	382611	382934	241	-	.	ID=scaffold170|size558746:hsp:40118:3.12.0.3;Parent=scaffold170|size558746:hit:21172:3.12.0.3;Target=jgi|Thaoce1|99561|rna9736 68 175 +;Gap=M324
scaffold170|size558746	protein2genome	protein_match	377934	378257	212	-	.	ID=scaffold170|size558746:hit:21173:3.12.0.3;Name=jgi|Thaoce1|99561|rna9736;score=212
scaffold170|size558746	protein2genome	match_part	377934	378257	212	-	.	ID=scaffold170|size558746:hsp:40119:3.12.0.3;Parent=scaffold170|size558746:hit:21173:3.12.0.3;Target=jgi|Thaoce1|99561|rna9736 68 175 +;Gap=M324
scaffold170|size558746	protein2genome	protein_match	370515	370826	191	-	.	ID=scaffold170|size558746:hit:21174:3.12.0.3;Name=jgi|Thaoce1|99561|rna9736;score=191
scaffold170|size558746	protein2genome	match_part	370515	370826	191	-	.	ID=scaffold170|size558746:hsp:40120:3.12.0.3;Parent=scaffold170|size558746:hit:21174:3.12.0.3;Target=jgi|Thaoce1|99561|rna9736 72 175 +;Gap=M312
scaffold170|size558746	protein2genome	protein_match	377202	377528	314	-	.	ID=scaffold170|size558746:hit:21175:3.12.0.3;Name=jgi|Thaoce1|80242|rna1523;score=314
scaffold170|size558746	protein2genome	match_part	377202	377528	314	-	.	ID=scaffold170|size558746:hsp:40121:3.12.0.3;Parent=scaffold170|size558746:hit:21175:3.12.0.3;Target=jgi|Thaoce1|80242|rna1523 50 158 +;Gap=M327
scaffold170|size558746	protein2genome	protein_match	381886	382208	272	-	.	ID=scaffold170|size558746:hit:21176:3.12.0.3;Name=jgi|Thaoce1|80242|rna1523;score=272
scaffold170|size558746	protein2genome	match_part	381886	382208	272	-	.	ID=scaffold170|size558746:hsp:40122:3.12.0.3;Parent=scaffold170|size558746:hit:21176:3.12.0.3;Target=jgi|Thaoce1|80242|rna1523 50 157 +;Gap=M323
scaffold170|size558746	protein2genome	protein_match	385731	386456	546	+	.	ID=scaffold170|size558746:hit:21177:3.12.0.3;Name=jgi|Fracy1|189402|e_gw1.9.723.1;score=546
scaffold170|size558746	protein2genome	match_part	385731	386016	546	+	.	ID=scaffold170|size558746:hsp:40123:3.12.0.3;Parent=scaffold170|size558746:hit:21177:3.12.0.3;Target=jgi|Fracy1|189402|e_gw1.9.723.1 40 133 +;Gap=M286
scaffold170|size558746	protein2genome	match_part	386181	386456	546	+	.	ID=scaffold170|size558746:hsp:40124:3.12.0.3;Parent=scaffold170|size558746:hit:21177:3.12.0.3;Target=jgi|Fracy1|189402|e_gw1.9.723.1 134 226 +;Gap=M276
scaffold170|size558746	protein2genome	protein_match	385731	386456	642	+	.	ID=scaffold170|size558746:hit:21178:3.12.0.3;Name=jgi|Thaps3|263902|thaps1_ua_kg.chr_12000053;score=642
scaffold170|size558746	protein2genome	match_part	385731	386016	642	+	.	ID=scaffold170|size558746:hsp:40125:3.12.0.3;Parent=scaffold170|size558746:hit:21178:3.12.0.3;Target=jgi|Thaps3|263902|thaps1_ua_kg.chr_12000053 11 104 +;Gap=M286
scaffold170|size558746	protein2genome	match_part	386181	386456	642	+	.	ID=scaffold170|size558746:hsp:40126:3.12.0.3;Parent=scaffold170|size558746:hit:21178:3.12.0.3;Target=jgi|Thaps3|263902|thaps1_ua_kg.chr_12000053 105 197 +;Gap=M276
scaffold170|size558746	protein2genome	protein_match	385731	386456	576	+	.	ID=scaffold170|size558746:hit:21179:3.12.0.3;Name=jgi|Phatr2|2738|gw1.2.165.1;score=576
scaffold170|size558746	protein2genome	match_part	385731	386016	576	+	.	ID=scaffold170|size558746:hsp:40127:3.12.0.3;Parent=scaffold170|size558746:hit:21179:3.12.0.3;Target=jgi|Phatr2|2738|gw1.2.165.1 11 104 +;Gap=M286
scaffold170|size558746	protein2genome	match_part	386181	386456	576	+	.	ID=scaffold170|size558746:hsp:40128:3.12.0.3;Parent=scaffold170|size558746:hit:21179:3.12.0.3;Target=jgi|Phatr2|2738|gw1.2.165.1 105 197 +;Gap=M276
scaffold170|size558746	protein2genome	protein_match	385731	386456	542	+	.	ID=scaffold170|size558746:hit:21180:3.12.0.3;Name=jgi|Fracy1|230728|fgenesh2_pm.63_%2523_6;score=542
scaffold170|size558746	protein2genome	match_part	385731	386016	542	+	.	ID=scaffold170|size558746:hsp:40129:3.12.0.3;Parent=scaffold170|size558746:hit:21180:3.12.0.3;Target=jgi|Fracy1|230728|fgenesh2_pm.63_%252523_6 35 128 +;Gap=M286
scaffold170|size558746	protein2genome	match_part	386181	386456	542	+	.	ID=scaffold170|size558746:hsp:40130:3.12.0.3;Parent=scaffold170|size558746:hit:21180:3.12.0.3;Target=jgi|Fracy1|230728|fgenesh2_pm.63_%252523_6 129 221 +;Gap=M276
scaffold170|size558746	blastn	expressed_sequence_match	313849	314484	366	-	.	ID=scaffold170|size558746:hit:21181:3.12.0.3;Name=TRINITY_DN16984_c0_g3_i1;score=366
scaffold170|size558746	blastn	match_part	313849	314484	366	-	.	ID=scaffold170|size558746:hsp:40131:3.12.0.3;Parent=scaffold170|size558746:hit:21181:3.12.0.3;Target=TRINITY_DN16984_c0_g3_i1 1 636 +;Gap=M636
scaffold170|size558746	blastn	expressed_sequence_match	313849	315241	589	-	.	ID=scaffold170|size558746:hit:21182:3.12.0.3;Name=TRINITY_DN16984_c0_g3_i2;score=589
scaffold170|size558746	blastn	match_part	313849	315241	589	-	.	ID=scaffold170|size558746:hsp:40132:3.12.0.3;Parent=scaffold170|size558746:hit:21182:3.12.0.3;Target=TRINITY_DN16984_c0_g3_i2 44 1436 +;Gap=M1393
scaffold170|size558746	blastn	expressed_sequence_match	314290	315296	474	-	.	ID=scaffold170|size558746:hit:21183:3.12.0.3;Name=TRINITY_DN4050_c0_g1_i1;score=474
scaffold170|size558746	blastn	match_part	314290	315296	474	-	.	ID=scaffold170|size558746:hsp:40133:3.12.0.3;Parent=scaffold170|size558746:hit:21183:3.12.0.3;Target=TRINITY_DN4050_c0_g1_i1 48 1053 +;Gap=M1007
scaffold170|size558746	blastn	expressed_sequence_match	313833	314787	367	-	.	ID=scaffold170|size558746:hit:21184:3.12.0.3;Name=TRINITY_DN16984_c0_g3_i3;score=367
scaffold170|size558746	blastn	match_part	313833	314787	367	-	.	ID=scaffold170|size558746:hsp:40134:3.12.0.3;Parent=scaffold170|size558746:hit:21184:3.12.0.3;Target=TRINITY_DN16984_c0_g3_i3 1 955 +;Gap=M955
scaffold170|size558746	blastn	expressed_sequence_match	313982	314235	254	-	.	ID=scaffold170|size558746:hit:21185:3.12.0.3;Name=TRINITY_DN19685_c0_g1_i1;score=254
scaffold170|size558746	blastn	match_part	313982	314235	254	-	.	ID=scaffold170|size558746:hsp:40135:3.12.0.3;Parent=scaffold170|size558746:hit:21185:3.12.0.3;Target=TRINITY_DN19685_c0_g1_i1 1 254 +;Gap=M254
scaffold170|size558746	blastn	expressed_sequence_match	315116	315372	257	-	.	ID=scaffold170|size558746:hit:21186:3.12.0.3;Name=TRINITY_DN16984_c0_g1_i1;score=257
scaffold170|size558746	blastn	match_part	315116	315372	257	-	.	ID=scaffold170|size558746:hsp:40136:3.12.0.3;Parent=scaffold170|size558746:hit:21186:3.12.0.3;Target=TRINITY_DN16984_c0_g1_i1 1 257 +;Gap=M257
scaffold170|size558746	blastn	expressed_sequence_match	335807	339513	2501	-	.	ID=scaffold170|size558746:hit:21187:3.12.0.3;Name=TRINITY_DN17823_c0_g1_i1;score=2501
scaffold170|size558746	blastn	match_part	337013	339513	2501	-	.	ID=scaffold170|size558746:hsp:40137:3.12.0.3;Parent=scaffold170|size558746:hit:21187:3.12.0.3;Target=TRINITY_DN17823_c0_g1_i1 1 2501 +;Gap=M2501
scaffold170|size558746	blastn	match_part	336597	336916	320	-	.	ID=scaffold170|size558746:hsp:40138:3.12.0.3;Parent=scaffold170|size558746:hit:21187:3.12.0.3;Target=TRINITY_DN17823_c0_g1_i1 2501 2820 +;Gap=M320
scaffold170|size558746	blastn	match_part	335807	336513	707	-	.	ID=scaffold170|size558746:hsp:40139:3.12.0.3;Parent=scaffold170|size558746:hit:21187:3.12.0.3;Target=TRINITY_DN17823_c0_g1_i1 2819 3525 +;Gap=M707
scaffold170|size558746	blastn	expressed_sequence_match	335807	339513	293	-	.	ID=scaffold170|size558746:hit:21188:3.12.0.3;Name=TRINITY_DN17823_c0_g1_i2;score=293
scaffold170|size558746	blastn	match_part	339221	339513	293	-	.	ID=scaffold170|size558746:hsp:40140:3.12.0.3;Parent=scaffold170|size558746:hit:21188:3.12.0.3;Target=TRINITY_DN17823_c0_g1_i2 1 293 +;Gap=M293
scaffold170|size558746	blastn	match_part	336597	338973	2377	-	.	ID=scaffold170|size558746:hsp:40141:3.12.0.3;Parent=scaffold170|size558746:hit:21188:3.12.0.3;Target=TRINITY_DN17823_c0_g1_i2 294 2670 +;Gap=M2377
scaffold170|size558746	blastn	match_part	335807	336513	707	-	.	ID=scaffold170|size558746:hsp:40142:3.12.0.3;Parent=scaffold170|size558746:hit:21188:3.12.0.3;Target=TRINITY_DN17823_c0_g1_i2 2669 3375 +;Gap=M707
scaffold170|size558746	blastn	expressed_sequence_match	335807	339513	293	-	.	ID=scaffold170|size558746:hit:21189:3.12.0.3;Name=TRINITY_DN17823_c0_g1_i3;score=293
scaffold170|size558746	blastn	match_part	339221	339513	293	-	.	ID=scaffold170|size558746:hsp:40143:3.12.0.3;Parent=scaffold170|size558746:hit:21189:3.12.0.3;Target=TRINITY_DN17823_c0_g1_i3 1 293 +;Gap=M293
scaffold170|size558746	blastn	match_part	337013	338973	1961	-	.	ID=scaffold170|size558746:hsp:40144:3.12.0.3;Parent=scaffold170|size558746:hit:21189:3.12.0.3;Target=TRINITY_DN17823_c0_g1_i3 294 2254 +;Gap=M1961
scaffold170|size558746	blastn	match_part	336597	336916	320	-	.	ID=scaffold170|size558746:hsp:40145:3.12.0.3;Parent=scaffold170|size558746:hit:21189:3.12.0.3;Target=TRINITY_DN17823_c0_g1_i3 2254 2573 +;Gap=M320
scaffold170|size558746	blastn	match_part	335807	336513	707	-	.	ID=scaffold170|size558746:hsp:40146:3.12.0.3;Parent=scaffold170|size558746:hit:21189:3.12.0.3;Target=TRINITY_DN17823_c0_g1_i3 2572 3278 +;Gap=M707
scaffold170|size558746	blastn	expressed_sequence_match	335807	336619	813	-	.	ID=scaffold170|size558746:hit:21190:3.12.0.3;Name=TRINITY_DN17823_c0_g6_i1;score=813
scaffold170|size558746	blastn	match_part	335807	336619	813	-	.	ID=scaffold170|size558746:hsp:40147:3.12.0.3;Parent=scaffold170|size558746:hit:21190:3.12.0.3;Target=TRINITY_DN17823_c0_g6_i1 1 813 +;Gap=M813
scaffold170|size558746	blastn	expressed_sequence_match	335807	339513	2917	-	.	ID=scaffold170|size558746:hit:21191:3.12.0.3;Name=TRINITY_DN17823_c0_g1_i4;score=2917
scaffold170|size558746	blastn	match_part	336597	339513	2917	-	.	ID=scaffold170|size558746:hsp:40148:3.12.0.3;Parent=scaffold170|size558746:hit:21191:3.12.0.3;Target=TRINITY_DN17823_c0_g1_i4 1 2917 +;Gap=M2917
scaffold170|size558746	blastn	match_part	335807	336513	707	-	.	ID=scaffold170|size558746:hsp:40149:3.12.0.3;Parent=scaffold170|size558746:hit:21191:3.12.0.3;Target=TRINITY_DN17823_c0_g1_i4 2916 3622 +;Gap=M707
scaffold170|size558746	blastn	expressed_sequence_match	340576	341138	563	+	.	ID=scaffold170|size558746:hit:21192:3.12.0.3;Name=TRINITY_DN17015_c0_g2_i1;score=563
scaffold170|size558746	blastn	match_part	340576	341138	563	+	.	ID=scaffold170|size558746:hsp:40150:3.12.0.3;Parent=scaffold170|size558746:hit:21192:3.12.0.3;Target=TRINITY_DN17015_c0_g2_i1 1 563 +;Gap=M563
scaffold170|size558746	blastn	match_part	340729	340787	35	+	.	ID=scaffold170|size558746:hsp:40151:3.12.0.3;Parent=scaffold170|size558746:hit:21192:3.12.0.3;Target=TRINITY_DN17015_c0_g2_i1 178 236 +;Gap=M59
scaffold170|size558746	blastn	match_part	340753	340811	35	+	.	ID=scaffold170|size558746:hsp:40152:3.12.0.3;Parent=scaffold170|size558746:hit:21192:3.12.0.3;Target=TRINITY_DN17015_c0_g2_i1 154 212 +;Gap=M59
scaffold170|size558746	blastn	expressed_sequence_match	339952	340599	648	+	.	ID=scaffold170|size558746:hit:21193:3.12.0.3;Name=TRINITY_DN10500_c0_g1_i1;score=648
scaffold170|size558746	blastn	match_part	339952	340599	648	+	.	ID=scaffold170|size558746:hsp:40153:3.12.0.3;Parent=scaffold170|size558746:hit:21193:3.12.0.3;Target=TRINITY_DN10500_c0_g1_i1 1 648 +;Gap=M648
scaffold170|size558746	blastn	match_part	340521	340599	79	+	.	ID=scaffold170|size558746:hsp:40154:3.12.0.3;Parent=scaffold170|size558746:hit:21193:3.12.0.3;Target=TRINITY_DN10500_c0_g1_i1 594 672 +;Gap=M79
scaffold170|size558746	blastn	match_part	340521	340591	71	+	.	ID=scaffold170|size558746:hsp:40155:3.12.0.3;Parent=scaffold170|size558746:hit:21193:3.12.0.3;Target=TRINITY_DN10500_c0_g1_i1 618 688 +;Gap=M71
scaffold170|size558746	blastn	match_part	340521	340567	47	+	.	ID=scaffold170|size558746:hsp:40156:3.12.0.3;Parent=scaffold170|size558746:hit:21193:3.12.0.3;Target=TRINITY_DN10500_c0_g1_i1 642 688 +;Gap=M47
scaffold170|size558746	blastn	match_part	340545	340599	55	+	.	ID=scaffold170|size558746:hsp:40157:3.12.0.3;Parent=scaffold170|size558746:hit:21193:3.12.0.3;Target=TRINITY_DN10500_c0_g1_i1 570 624 +;Gap=M55
scaffold170|size558746	blastn	match_part	340569	340599	31	+	.	ID=scaffold170|size558746:hsp:40158:3.12.0.3;Parent=scaffold170|size558746:hit:21193:3.12.0.3;Target=TRINITY_DN10500_c0_g1_i1 570 600 +;Gap=M31
scaffold170|size558746	blastn	expressed_sequence_match	340729	341138	410	-	.	ID=scaffold170|size558746:hit:21194:3.12.0.3;Name=TRINITY_DN10847_c0_g1_i1;score=410
scaffold170|size558746	blastn	match_part	340729	341138	410	-	.	ID=scaffold170|size558746:hsp:40159:3.12.0.3;Parent=scaffold170|size558746:hit:21194:3.12.0.3;Target=TRINITY_DN10847_c0_g1_i1 6 415 +;Gap=M410
scaffold170|size558746	blastn	match_part	340729	340811	59	-	.	ID=scaffold170|size558746:hsp:40160:3.12.0.3;Parent=scaffold170|size558746:hit:21194:3.12.0.3;Target=TRINITY_DN10847_c0_g1_i1 357 439 +;Gap=M83
scaffold170|size558746	blastn	match_part	340729	340787	35	-	.	ID=scaffold170|size558746:hsp:40161:3.12.0.3;Parent=scaffold170|size558746:hit:21194:3.12.0.3;Target=TRINITY_DN10847_c0_g1_i1 333 391 +;Gap=M59
scaffold170|size558746	blastn	match_part	340738	340784	47	-	.	ID=scaffold170|size558746:hsp:40162:3.12.0.3;Parent=scaffold170|size558746:hit:21194:3.12.0.3;Target=TRINITY_DN10847_c0_g1_i1 408 454 +;Gap=M47
scaffold170|size558746	blastn	expressed_sequence_match	340521	340784	264	+	.	ID=scaffold170|size558746:hit:21195:3.12.0.3;Name=TRINITY_DN14817_c0_g1_i1;score=264
scaffold170|size558746	blastn	match_part	340521	340784	264	+	.	ID=scaffold170|size558746:hsp:40163:3.12.0.3;Parent=scaffold170|size558746:hit:21195:3.12.0.3;Target=TRINITY_DN14817_c0_g1_i1 41 304 +;Gap=M264
scaffold170|size558746	blastn	match_part	340521	340599	79	+	.	ID=scaffold170|size558746:hsp:40164:3.12.0.3;Parent=scaffold170|size558746:hit:21195:3.12.0.3;Target=TRINITY_DN14817_c0_g1_i1 17 95 +;Gap=M79
scaffold170|size558746	blastn	match_part	340521	340575	55	+	.	ID=scaffold170|size558746:hsp:40165:3.12.0.3;Parent=scaffold170|size558746:hit:21195:3.12.0.3;Target=TRINITY_DN14817_c0_g1_i1 65 119 +;Gap=M55
scaffold170|size558746	blastn	match_part	340521	340551	31	+	.	ID=scaffold170|size558746:hsp:40166:3.12.0.3;Parent=scaffold170|size558746:hit:21195:3.12.0.3;Target=TRINITY_DN14817_c0_g1_i1 89 119 +;Gap=M31
scaffold170|size558746	blastn	match_part	340529	340599	71	+	.	ID=scaffold170|size558746:hsp:40167:3.12.0.3;Parent=scaffold170|size558746:hit:21195:3.12.0.3;Target=TRINITY_DN14817_c0_g1_i1 1 71 +;Gap=M71
scaffold170|size558746	blastn	match_part	340553	340599	47	+	.	ID=scaffold170|size558746:hsp:40168:3.12.0.3;Parent=scaffold170|size558746:hit:21195:3.12.0.3;Target=TRINITY_DN14817_c0_g1_i1 1 47 +;Gap=M47
scaffold170|size558746	blastn	match_part	340729	340784	56	+	.	ID=scaffold170|size558746:hsp:40169:3.12.0.3;Parent=scaffold170|size558746:hit:21195:3.12.0.3;Target=TRINITY_DN14817_c0_g1_i1 273 328 +;Gap=M56
scaffold170|size558746	blastn	match_part	340729	340784	56	+	.	ID=scaffold170|size558746:hsp:40170:3.12.0.3;Parent=scaffold170|size558746:hit:21195:3.12.0.3;Target=TRINITY_DN14817_c0_g1_i1 297 352 +;Gap=M56
scaffold170|size558746	blastn	match_part	340729	340775	47	+	.	ID=scaffold170|size558746:hsp:40171:3.12.0.3;Parent=scaffold170|size558746:hit:21195:3.12.0.3;Target=TRINITY_DN14817_c0_g1_i1 321 367 +;Gap=M47
scaffold170|size558746	blastn	match_part	340753	340784	32	+	.	ID=scaffold170|size558746:hsp:40172:3.12.0.3;Parent=scaffold170|size558746:hit:21195:3.12.0.3;Target=TRINITY_DN14817_c0_g1_i1 249 280 +;Gap=M32
scaffold170|size558746	blastn	expressed_sequence_match	341218	341514	297	+	.	ID=scaffold170|size558746:hit:21196:3.12.0.3;Name=TRINITY_DN13260_c0_g1_i1;score=297
scaffold170|size558746	blastn	match_part	341218	341514	297	+	.	ID=scaffold170|size558746:hsp:40173:3.12.0.3;Parent=scaffold170|size558746:hit:21196:3.12.0.3;Target=TRINITY_DN13260_c0_g1_i1 1 297 +;Gap=M297
scaffold170|size558746	blastn	expressed_sequence_match	341594	346470	2468	+	.	ID=scaffold170|size558746:hit:21197:3.12.0.3;Name=TRINITY_DN3388_c0_g1_i1;score=2468
scaffold170|size558746	blastn	match_part	341594	344061	2468	+	.	ID=scaffold170|size558746:hsp:40174:3.12.0.3;Parent=scaffold170|size558746:hit:21197:3.12.0.3;Target=TRINITY_DN3388_c0_g1_i1 1 2468 +;Gap=M2468
scaffold170|size558746	blastn	match_part	344136	345752	1617	+	.	ID=scaffold170|size558746:hsp:40175:3.12.0.3;Parent=scaffold170|size558746:hit:21197:3.12.0.3;Target=TRINITY_DN3388_c0_g1_i1 2467 4083 +;Gap=M1617
scaffold170|size558746	blastn	match_part	346111	346470	360	+	.	ID=scaffold170|size558746:hsp:40176:3.12.0.3;Parent=scaffold170|size558746:hit:21197:3.12.0.3;Target=TRINITY_DN3388_c0_g1_i1 4084 4443 +;Gap=M360
scaffold170|size558746	blastn	expressed_sequence_match	341594	346470	1059	+	.	ID=scaffold170|size558746:hit:21198:3.12.0.3;Name=TRINITY_DN3388_c0_g2_i1;score=1059
scaffold170|size558746	blastn	match_part	341594	342652	1059	+	.	ID=scaffold170|size558746:hsp:40177:3.12.0.3;Parent=scaffold170|size558746:hit:21198:3.12.0.3;Target=TRINITY_DN3388_c0_g2_i1 1 1059 +;Gap=M1059
scaffold170|size558746	blastn	match_part	342734	344061	1328	+	.	ID=scaffold170|size558746:hsp:40178:3.12.0.3;Parent=scaffold170|size558746:hit:21198:3.12.0.3;Target=TRINITY_DN3388_c0_g2_i1 1059 2386 +;Gap=M1328
scaffold170|size558746	blastn	match_part	344136	345752	1617	+	.	ID=scaffold170|size558746:hsp:40179:3.12.0.3;Parent=scaffold170|size558746:hit:21198:3.12.0.3;Target=TRINITY_DN3388_c0_g2_i1 2385 4001 +;Gap=M1617
scaffold170|size558746	blastn	match_part	346111	346470	360	+	.	ID=scaffold170|size558746:hsp:40180:3.12.0.3;Parent=scaffold170|size558746:hit:21198:3.12.0.3;Target=TRINITY_DN3388_c0_g2_i1 4002 4361 +;Gap=M360
scaffold170|size558746	blastn	expressed_sequence_match	341528	346273	4746	-	.	ID=scaffold170|size558746:hit:21199:3.12.0.3;Name=TRINITY_DN8984_c0_g1_i1;score=4746
scaffold170|size558746	blastn	match_part	341528	346273	4746	-	.	ID=scaffold170|size558746:hsp:40181:3.12.0.3;Parent=scaffold170|size558746:hit:21199:3.12.0.3;Target=TRINITY_DN8984_c0_g1_i1 1 4746 +;Gap=M4746
scaffold170|size558746	blastn	expressed_sequence_match	341528	346273	163	-	.	ID=scaffold170|size558746:hit:21200:3.12.0.3;Name=TRINITY_DN8984_c0_g1_i2;score=163
scaffold170|size558746	blastn	match_part	346111	346273	163	-	.	ID=scaffold170|size558746:hsp:40182:3.12.0.3;Parent=scaffold170|size558746:hit:21200:3.12.0.3;Target=TRINITY_DN8984_c0_g1_i2 1 163 +;Gap=M163
scaffold170|size558746	blastn	match_part	344136	345752	1617	-	.	ID=scaffold170|size558746:hsp:40183:3.12.0.3;Parent=scaffold170|size558746:hit:21200:3.12.0.3;Target=TRINITY_DN8984_c0_g1_i2 164 1780 +;Gap=M1617
scaffold170|size558746	blastn	match_part	341528	344061	2534	-	.	ID=scaffold170|size558746:hsp:40184:3.12.0.3;Parent=scaffold170|size558746:hit:21200:3.12.0.3;Target=TRINITY_DN8984_c0_g1_i2 1779 4312 +;Gap=M2534
scaffold170|size558746	blastn	expressed_sequence_match	341528	346273	93	-	.	ID=scaffold170|size558746:hit:21201:3.12.0.3;Name=TRINITY_DN8984_c0_g1_i3;score=93
scaffold170|size558746	blastn	match_part	346181	346273	93	-	.	ID=scaffold170|size558746:hsp:40185:3.12.0.3;Parent=scaffold170|size558746:hit:21201:3.12.0.3;Target=TRINITY_DN8984_c0_g1_i3 1 93 +;Gap=M93
scaffold170|size558746	blastn	match_part	344136	345755	1620	-	.	ID=scaffold170|size558746:hsp:40186:3.12.0.3;Parent=scaffold170|size558746:hit:21201:3.12.0.3;Target=TRINITY_DN8984_c0_g1_i3 91 1710 +;Gap=M1620
scaffold170|size558746	blastn	match_part	341528	344061	2534	-	.	ID=scaffold170|size558746:hsp:40187:3.12.0.3;Parent=scaffold170|size558746:hit:21201:3.12.0.3;Target=TRINITY_DN8984_c0_g1_i3 1709 4242 +;Gap=M2534
scaffold170|size558746	blastn	expressed_sequence_match	341528	346273	2138	-	.	ID=scaffold170|size558746:hit:21202:3.12.0.3;Name=TRINITY_DN8984_c0_g1_i4;score=2138
scaffold170|size558746	blastn	match_part	344136	346273	2138	-	.	ID=scaffold170|size558746:hsp:40188:3.12.0.3;Parent=scaffold170|size558746:hit:21202:3.12.0.3;Target=TRINITY_DN8984_c0_g1_i4 1 2138 +;Gap=M2138
scaffold170|size558746	blastn	match_part	341528	344061	2534	-	.	ID=scaffold170|size558746:hsp:40189:3.12.0.3;Parent=scaffold170|size558746:hit:21202:3.12.0.3;Target=TRINITY_DN8984_c0_g1_i4 2137 4670 +;Gap=M2534
scaffold170|size558746	blastn	expressed_sequence_match	341528	346273	163	-	.	ID=scaffold170|size558746:hit:21203:3.12.0.3;Name=TRINITY_DN8984_c0_g1_i5;score=163
scaffold170|size558746	blastn	match_part	346111	346273	163	-	.	ID=scaffold170|size558746:hsp:40190:3.12.0.3;Parent=scaffold170|size558746:hit:21203:3.12.0.3;Target=TRINITY_DN8984_c0_g1_i5 1 163 +;Gap=M163
scaffold170|size558746	blastn	match_part	341528	345752	4225	-	.	ID=scaffold170|size558746:hsp:40191:3.12.0.3;Parent=scaffold170|size558746:hit:21203:3.12.0.3;Target=TRINITY_DN8984_c0_g1_i5 164 4388 +;Gap=M4225
scaffold170|size558746	blastn	expressed_sequence_match	381947	382221	253	-	.	ID=scaffold170|size558746:hit:21204:3.12.0.3;Name=TRINITY_DN28882_c0_g1_i1;score=253
scaffold170|size558746	blastn	match_part	381947	382221	253	-	.	ID=scaffold170|size558746:hsp:40192:3.12.0.3;Parent=scaffold170|size558746:hit:21204:3.12.0.3;Target=TRINITY_DN28882_c0_g1_i1 1 276 +;Gap=M275
scaffold170|size558746	blastn	expressed_sequence_match	386807	387664	170	-	.	ID=scaffold170|size558746:hit:21205:3.12.0.3;Name=TRINITY_DN15500_c0_g1_i1;score=170
scaffold170|size558746	blastn	match_part	387219	387664	170	-	.	ID=scaffold170|size558746:hsp:40193:3.12.0.3;Parent=scaffold170|size558746:hit:21205:3.12.0.3;Target=TRINITY_DN15500_c0_g1_i1 422 870 +;Gap=M446
scaffold170|size558746	blastn	match_part	387166	387213	42	-	.	ID=scaffold170|size558746:hsp:40194:3.12.0.3;Parent=scaffold170|size558746:hit:21205:3.12.0.3;Target=TRINITY_DN15500_c0_g1_i1 884 931 +;Gap=M48
scaffold170|size558746	blastn	match_part	386807	387148	168	-	.	ID=scaffold170|size558746:hsp:40195:3.12.0.3;Parent=scaffold170|size558746:hit:21205:3.12.0.3;Target=TRINITY_DN15500_c0_g1_i1 944 1285 +;Gap=M342
scaffold170|size558746	est2genome	expressed_sequence_match	313804	314484	2928	-	.	ID=scaffold170|size558746:hit:21206:3.12.0.3;Name=TRINITY_DN16984_c0_g3_i1;score=2928
scaffold170|size558746	est2genome	match_part	313804	314484	2928	-	.	ID=scaffold170|size558746:hsp:40196:3.12.0.3;Parent=scaffold170|size558746:hit:21206:3.12.0.3;Target=TRINITY_DN16984_c0_g3_i1 1 681 +;Gap=M681
scaffold170|size558746	est2genome	expressed_sequence_match	313804	315282	6042	-	.	ID=scaffold170|size558746:hit:21207:3.12.0.3;Name=TRINITY_DN16984_c0_g3_i2;score=6042
scaffold170|size558746	est2genome	match_part	313804	315282	6042	-	.	ID=scaffold170|size558746:hsp:40197:3.12.0.3;Parent=scaffold170|size558746:hit:21207:3.12.0.3;Target=TRINITY_DN16984_c0_g3_i2 2 1481 +;Gap=M1479
scaffold170|size558746	est2genome	expressed_sequence_match	314290	315302	4256	-	.	ID=scaffold170|size558746:hit:21208:3.12.0.3;Name=TRINITY_DN4050_c0_g1_i1;score=4256
scaffold170|size558746	est2genome	match_part	314290	315302	4256	-	.	ID=scaffold170|size558746:hsp:40198:3.12.0.3;Parent=scaffold170|size558746:hit:21208:3.12.0.3;Target=TRINITY_DN4050_c0_g1_i1 42 1053 +;Gap=M1013
scaffold170|size558746	est2genome	expressed_sequence_match	313812	314787	3954	-	.	ID=scaffold170|size558746:hit:21209:3.12.0.3;Name=TRINITY_DN16984_c0_g3_i3;score=3954
scaffold170|size558746	est2genome	match_part	313812	314787	3954	-	.	ID=scaffold170|size558746:hsp:40199:3.12.0.3;Parent=scaffold170|size558746:hit:21209:3.12.0.3;Target=TRINITY_DN16984_c0_g3_i3 1 975 +;Gap=M976
scaffold170|size558746	est2genome	expressed_sequence_match	313982	314235	1270	-	.	ID=scaffold170|size558746:hit:21210:3.12.0.3;Name=TRINITY_DN19685_c0_g1_i1;score=1270
scaffold170|size558746	est2genome	match_part	313982	314235	1270	-	.	ID=scaffold170|size558746:hsp:40200:3.12.0.3;Parent=scaffold170|size558746:hit:21210:3.12.0.3;Target=TRINITY_DN19685_c0_g1_i1 1 254 +;Gap=M254
scaffold170|size558746	est2genome	expressed_sequence_match	315116	315372	1285	-	.	ID=scaffold170|size558746:hit:21211:3.12.0.3;Name=TRINITY_DN16984_c0_g1_i1;score=1285
scaffold170|size558746	est2genome	match_part	315116	315372	1285	-	.	ID=scaffold170|size558746:hsp:40201:3.12.0.3;Parent=scaffold170|size558746:hit:21211:3.12.0.3;Target=TRINITY_DN16984_c0_g1_i1 1 257 +;Gap=M257
scaffold170|size558746	est2genome	expressed_sequence_match	335807	339513	17585	-	.	ID=scaffold170|size558746:hit:21212:3.12.0.3;Name=TRINITY_DN17823_c0_g1_i1;score=17585
scaffold170|size558746	est2genome	match_part	337013	339513	17585	-	.	ID=scaffold170|size558746:hsp:40202:3.12.0.3;Parent=scaffold170|size558746:hit:21212:3.12.0.3;Target=TRINITY_DN17823_c0_g1_i1 1 2501 +;Gap=M2501
scaffold170|size558746	est2genome	match_part	336598	336915	17585	-	.	ID=scaffold170|size558746:hsp:40203:3.12.0.3;Parent=scaffold170|size558746:hit:21212:3.12.0.3;Target=TRINITY_DN17823_c0_g1_i1 2502 2819 +;Gap=M318
scaffold170|size558746	est2genome	match_part	335807	336512	17585	-	.	ID=scaffold170|size558746:hsp:40204:3.12.0.3;Parent=scaffold170|size558746:hit:21212:3.12.0.3;Target=TRINITY_DN17823_c0_g1_i1 2820 3525 +;Gap=M706
scaffold170|size558746	est2genome	expressed_sequence_match	335807	339513	16819	-	.	ID=scaffold170|size558746:hit:21213:3.12.0.3;Name=TRINITY_DN17823_c0_g1_i2;score=16819
scaffold170|size558746	est2genome	match_part	339221	339513	16819	-	.	ID=scaffold170|size558746:hsp:40205:3.12.0.3;Parent=scaffold170|size558746:hit:21213:3.12.0.3;Target=TRINITY_DN17823_c0_g1_i2 1 293 +;Gap=M293
scaffold170|size558746	est2genome	match_part	336598	338973	16819	-	.	ID=scaffold170|size558746:hsp:40206:3.12.0.3;Parent=scaffold170|size558746:hit:21213:3.12.0.3;Target=TRINITY_DN17823_c0_g1_i2 294 2669 +;Gap=M2376
scaffold170|size558746	est2genome	match_part	335807	336512	16819	-	.	ID=scaffold170|size558746:hsp:40207:3.12.0.3;Parent=scaffold170|size558746:hit:21213:3.12.0.3;Target=TRINITY_DN17823_c0_g1_i2 2670 3375 +;Gap=M706
scaffold170|size558746	est2genome	expressed_sequence_match	335807	339513	16317	-	.	ID=scaffold170|size558746:hit:21214:3.12.0.3;Name=TRINITY_DN17823_c0_g1_i3;score=16317
scaffold170|size558746	est2genome	match_part	339221	339513	16317	-	.	ID=scaffold170|size558746:hsp:40208:3.12.0.3;Parent=scaffold170|size558746:hit:21214:3.12.0.3;Target=TRINITY_DN17823_c0_g1_i3 1 293 +;Gap=M293
scaffold170|size558746	est2genome	match_part	337013	338973	16317	-	.	ID=scaffold170|size558746:hsp:40209:3.12.0.3;Parent=scaffold170|size558746:hit:21214:3.12.0.3;Target=TRINITY_DN17823_c0_g1_i3 294 2254 +;Gap=M1961
scaffold170|size558746	est2genome	match_part	336598	336915	16317	-	.	ID=scaffold170|size558746:hsp:40210:3.12.0.3;Parent=scaffold170|size558746:hit:21214:3.12.0.3;Target=TRINITY_DN17823_c0_g1_i3 2255 2572 +;Gap=M318
scaffold170|size558746	est2genome	match_part	335807	336512	16317	-	.	ID=scaffold170|size558746:hsp:40211:3.12.0.3;Parent=scaffold170|size558746:hit:21214:3.12.0.3;Target=TRINITY_DN17823_c0_g1_i3 2573 3278 +;Gap=M706
scaffold170|size558746	est2genome	expressed_sequence_match	335807	336619	4065	-	.	ID=scaffold170|size558746:hit:21215:3.12.0.3;Name=TRINITY_DN17823_c0_g6_i1;score=4065
scaffold170|size558746	est2genome	match_part	335807	336619	4065	-	.	ID=scaffold170|size558746:hsp:40212:3.12.0.3;Parent=scaffold170|size558746:hit:21215:3.12.0.3;Target=TRINITY_DN17823_c0_g6_i1 1 813 +;Gap=M813
scaffold170|size558746	est2genome	expressed_sequence_match	335807	339513	18087	-	.	ID=scaffold170|size558746:hit:21216:3.12.0.3;Name=TRINITY_DN17823_c0_g1_i4;score=18087
scaffold170|size558746	est2genome	match_part	336598	339513	18087	-	.	ID=scaffold170|size558746:hsp:40213:3.12.0.3;Parent=scaffold170|size558746:hit:21216:3.12.0.3;Target=TRINITY_DN17823_c0_g1_i4 1 2916 +;Gap=M2916
scaffold170|size558746	est2genome	match_part	335807	336512	18087	-	.	ID=scaffold170|size558746:hsp:40214:3.12.0.3;Parent=scaffold170|size558746:hit:21216:3.12.0.3;Target=TRINITY_DN17823_c0_g1_i4 2917 3622 +;Gap=M706
scaffold170|size558746	est2genome	expressed_sequence_match	340576	341140	2816	-	.	ID=scaffold170|size558746:hit:21217:3.12.0.3;Name=TRINITY_DN17015_c0_g2_i1;score=2816
scaffold170|size558746	est2genome	match_part	340576	341140	2816	-	.	ID=scaffold170|size558746:hsp:40215:3.12.0.3;Parent=scaffold170|size558746:hit:21217:3.12.0.3;Target=TRINITY_DN17015_c0_g2_i1 1 565 -;Gap=M565
scaffold170|size558746	est2genome	expressed_sequence_match	339952	340721	3330	+	.	ID=scaffold170|size558746:hit:21218:3.12.0.3;Name=TRINITY_DN10500_c0_g1_i1;score=3330
scaffold170|size558746	est2genome	match_part	339952	340601	3330	+	.	ID=scaffold170|size558746:hsp:40216:3.12.0.3;Parent=scaffold170|size558746:hit:21218:3.12.0.3;Target=TRINITY_DN10500_c0_g1_i1 1 650 +;Gap=M650
scaffold170|size558746	est2genome	match_part	340686	340721	3330	+	.	ID=scaffold170|size558746:hsp:40217:3.12.0.3;Parent=scaffold170|size558746:hit:21218:3.12.0.3;Target=TRINITY_DN10500_c0_g1_i1 651 686 +;Gap=M36
scaffold170|size558746	est2genome	expressed_sequence_match	340690	341140	2147	-	.	ID=scaffold170|size558746:hit:21219:3.12.0.3;Name=TRINITY_DN10847_c0_g1_i1;score=2147
scaffold170|size558746	est2genome	match_part	340690	341140	2147	-	.	ID=scaffold170|size558746:hsp:40218:3.12.0.3;Parent=scaffold170|size558746:hit:21219:3.12.0.3;Target=TRINITY_DN10847_c0_g1_i1 4 454 +;Gap=M451
scaffold170|size558746	est2genome	expressed_sequence_match	340512	340850	1444	+	.	ID=scaffold170|size558746:hit:21220:3.12.0.3;Name=TRINITY_DN14817_c0_g1_i1;score=1444
scaffold170|size558746	est2genome	match_part	340512	340850	1444	+	.	ID=scaffold170|size558746:hsp:40219:3.12.0.3;Parent=scaffold170|size558746:hit:21220:3.12.0.3;Target=TRINITY_DN14817_c0_g1_i1 32 367 +;Gap=M339
scaffold170|size558746	est2genome	expressed_sequence_match	340512	340820	814	+	.	ID=scaffold170|size558746:hit:21221:3.12.0.3;Name=TRINITY_DN14817_c0_g1_i1;score=814
scaffold170|size558746	est2genome	match_part	340512	340820	814	+	.	ID=scaffold170|size558746:hsp:40220:3.12.0.3;Parent=scaffold170|size558746:hit:21221:3.12.0.3;Target=TRINITY_DN14817_c0_g1_i1 56 364 +;Gap=M309
scaffold170|size558746	est2genome	expressed_sequence_match	341218	341514	1485	-	.	ID=scaffold170|size558746:hit:21222:3.12.0.3;Name=TRINITY_DN13260_c0_g1_i1;score=1485
scaffold170|size558746	est2genome	match_part	341218	341514	1485	-	.	ID=scaffold170|size558746:hsp:40221:3.12.0.3;Parent=scaffold170|size558746:hit:21222:3.12.0.3;Target=TRINITY_DN13260_c0_g1_i1 1 297 -;Gap=M297
scaffold170|size558746	est2genome	expressed_sequence_match	341594	346470	22172	-	.	ID=scaffold170|size558746:hit:21223:3.12.0.3;Name=TRINITY_DN3388_c0_g1_i1;score=22172
scaffold170|size558746	est2genome	match_part	346111	346470	22172	-	.	ID=scaffold170|size558746:hsp:40222:3.12.0.3;Parent=scaffold170|size558746:hit:21223:3.12.0.3;Target=TRINITY_DN3388_c0_g1_i1 4084 4443 -;Gap=M360
scaffold170|size558746	est2genome	match_part	344136	345752	22172	-	.	ID=scaffold170|size558746:hsp:40223:3.12.0.3;Parent=scaffold170|size558746:hit:21223:3.12.0.3;Target=TRINITY_DN3388_c0_g1_i1 2467 4083 -;Gap=M1617
scaffold170|size558746	est2genome	match_part	341594	344059	22172	-	.	ID=scaffold170|size558746:hsp:40224:3.12.0.3;Parent=scaffold170|size558746:hit:21223:3.12.0.3;Target=TRINITY_DN3388_c0_g1_i1 1 2466 -;Gap=M2466
scaffold170|size558746	est2genome	expressed_sequence_match	341594	346470	21738	-	.	ID=scaffold170|size558746:hit:21224:3.12.0.3;Name=TRINITY_DN3388_c0_g2_i1;score=21738
scaffold170|size558746	est2genome	match_part	346111	346470	21738	-	.	ID=scaffold170|size558746:hsp:40225:3.12.0.3;Parent=scaffold170|size558746:hit:21224:3.12.0.3;Target=TRINITY_DN3388_c0_g2_i1 4002 4361 -;Gap=M360
scaffold170|size558746	est2genome	match_part	344136	345752	21738	-	.	ID=scaffold170|size558746:hsp:40226:3.12.0.3;Parent=scaffold170|size558746:hit:21224:3.12.0.3;Target=TRINITY_DN3388_c0_g2_i1 2385 4001 -;Gap=M1617
scaffold170|size558746	est2genome	match_part	342734	344059	21738	-	.	ID=scaffold170|size558746:hsp:40227:3.12.0.3;Parent=scaffold170|size558746:hit:21224:3.12.0.3;Target=TRINITY_DN3388_c0_g2_i1 1059 2384 -;Gap=M1326
scaffold170|size558746	est2genome	match_part	341594	342651	21738	-	.	ID=scaffold170|size558746:hsp:40228:3.12.0.3;Parent=scaffold170|size558746:hit:21224:3.12.0.3;Target=TRINITY_DN3388_c0_g2_i1 1 1058 -;Gap=M1058
scaffold170|size558746	est2genome	expressed_sequence_match	341528	346273	23730	-	.	ID=scaffold170|size558746:hit:21225:3.12.0.3;Name=TRINITY_DN8984_c0_g1_i1;score=23730
scaffold170|size558746	est2genome	match_part	341528	346273	23730	-	.	ID=scaffold170|size558746:hsp:40229:3.12.0.3;Parent=scaffold170|size558746:hit:21225:3.12.0.3;Target=TRINITY_DN8984_c0_g1_i1 1 4746 +;Gap=M4746
scaffold170|size558746	est2genome	expressed_sequence_match	341528	346273	21517	-	.	ID=scaffold170|size558746:hit:21226:3.12.0.3;Name=TRINITY_DN8984_c0_g1_i2;score=21517
scaffold170|size558746	est2genome	match_part	346111	346273	21517	-	.	ID=scaffold170|size558746:hsp:40230:3.12.0.3;Parent=scaffold170|size558746:hit:21226:3.12.0.3;Target=TRINITY_DN8984_c0_g1_i2 1 163 +;Gap=M163
scaffold170|size558746	est2genome	match_part	344136	345752	21517	-	.	ID=scaffold170|size558746:hsp:40231:3.12.0.3;Parent=scaffold170|size558746:hit:21226:3.12.0.3;Target=TRINITY_DN8984_c0_g1_i2 164 1780 +;Gap=M1617
scaffold170|size558746	est2genome	match_part	341528	344059	21517	-	.	ID=scaffold170|size558746:hsp:40232:3.12.0.3;Parent=scaffold170|size558746:hit:21226:3.12.0.3;Target=TRINITY_DN8984_c0_g1_i2 1781 4312 +;Gap=M2532
scaffold170|size558746	est2genome	expressed_sequence_match	341528	346273	21167	-	.	ID=scaffold170|size558746:hit:21227:3.12.0.3;Name=TRINITY_DN8984_c0_g1_i3;score=21167
scaffold170|size558746	est2genome	match_part	346181	346273	21167	-	.	ID=scaffold170|size558746:hsp:40233:3.12.0.3;Parent=scaffold170|size558746:hit:21227:3.12.0.3;Target=TRINITY_DN8984_c0_g1_i3 1 93 +;Gap=M93
scaffold170|size558746	est2genome	match_part	344136	345752	21167	-	.	ID=scaffold170|size558746:hsp:40234:3.12.0.3;Parent=scaffold170|size558746:hit:21227:3.12.0.3;Target=TRINITY_DN8984_c0_g1_i3 94 1710 +;Gap=M1617
scaffold170|size558746	est2genome	match_part	341528	344059	21167	-	.	ID=scaffold170|size558746:hsp:40235:3.12.0.3;Parent=scaffold170|size558746:hit:21227:3.12.0.3;Target=TRINITY_DN8984_c0_g1_i3 1711 4242 +;Gap=M2532
scaffold170|size558746	est2genome	expressed_sequence_match	341528	346273	23333	-	.	ID=scaffold170|size558746:hit:21228:3.12.0.3;Name=TRINITY_DN8984_c0_g1_i4;score=23333
scaffold170|size558746	est2genome	match_part	344136	346273	23333	-	.	ID=scaffold170|size558746:hsp:40236:3.12.0.3;Parent=scaffold170|size558746:hit:21228:3.12.0.3;Target=TRINITY_DN8984_c0_g1_i4 1 2138 +;Gap=M2138
scaffold170|size558746	est2genome	match_part	341528	344059	23333	-	.	ID=scaffold170|size558746:hsp:40237:3.12.0.3;Parent=scaffold170|size558746:hit:21228:3.12.0.3;Target=TRINITY_DN8984_c0_g1_i4 2139 4670 +;Gap=M2532
scaffold170|size558746	est2genome	expressed_sequence_match	341528	346273	21914	-	.	ID=scaffold170|size558746:hit:21229:3.12.0.3;Name=TRINITY_DN8984_c0_g1_i5;score=21914
scaffold170|size558746	est2genome	match_part	346111	346273	21914	-	.	ID=scaffold170|size558746:hsp:40238:3.12.0.3;Parent=scaffold170|size558746:hit:21229:3.12.0.3;Target=TRINITY_DN8984_c0_g1_i5 1 163 +;Gap=M163
scaffold170|size558746	est2genome	match_part	341528	345752	21914	-	.	ID=scaffold170|size558746:hsp:40239:3.12.0.3;Parent=scaffold170|size558746:hit:21229:3.12.0.3;Target=TRINITY_DN8984_c0_g1_i5 164 4388 +;Gap=M4225
scaffold170|size558746	est2genome	expressed_sequence_match	381901	382221	1566	+	.	ID=scaffold170|size558746:hit:21230:3.12.0.3;Name=TRINITY_DN28882_c0_g1_i1;score=1566
scaffold170|size558746	est2genome	match_part	381901	382221	1566	+	.	ID=scaffold170|size558746:hsp:40240:3.12.0.3;Parent=scaffold170|size558746:hit:21230:3.12.0.3;Target=TRINITY_DN28882_c0_g1_i1 1 322 -;Gap=M321
scaffold170|size558746	est2genome	expressed_sequence_match	386797	387913	4225	+	.	ID=scaffold170|size558746:hit:21231:3.12.0.3;Name=TRINITY_DN15500_c0_g1_i1;score=4225
scaffold170|size558746	est2genome	match_part	386797	387913	4225	+	.	ID=scaffold170|size558746:hsp:40241:3.12.0.3;Parent=scaffold170|size558746:hit:21231:3.12.0.3;Target=TRINITY_DN15500_c0_g1_i1 191 1294 -;Gap=M1117
###
scaffold170|size558746	blastx	protein_match	418175	418564	297	+	.	ID=scaffold170|size558746:hit:21232:3.12.0.4;Name=jgi|Thaoce1|74193|rna7899;score=297
scaffold170|size558746	blastx	match_part	418175	418564	297	+	.	ID=scaffold170|size558746:hsp:40242:3.12.0.4;Parent=scaffold170|size558746:hit:21232:3.12.0.4;Target=jgi|Thaoce1|74193|rna7899 1 131 +;Gap=M390
scaffold170|size558746	blastx	protein_match	415385	418649	700	+	.	ID=scaffold170|size558746:hit:21233:3.12.0.4;Name=jgi|Thaoce1|77924|rna15843;score=700
scaffold170|size558746	blastx	match_part	415385	416482	700	+	.	ID=scaffold170|size558746:hsp:40243:3.12.0.4;Parent=scaffold170|size558746:hit:21233:3.12.0.4;Target=jgi|Thaoce1|77924|rna15843 336 712 +;Gap=M1098
scaffold170|size558746	blastx	match_part	416463	417041	77	+	.	ID=scaffold170|size558746:hsp:40244:3.12.0.4;Parent=scaffold170|size558746:hit:21233:3.12.0.4;Target=jgi|Thaoce1|77924|rna15843 718 956 +;Gap=M579
scaffold170|size558746	blastx	match_part	417038	418462	1468	+	.	ID=scaffold170|size558746:hsp:40245:3.12.0.4;Parent=scaffold170|size558746:hit:21233:3.12.0.4;Target=jgi|Thaoce1|77924|rna15843 956 1431 +;Gap=M1425
scaffold170|size558746	blastx	match_part	418462	418563	143	+	.	ID=scaffold170|size558746:hsp:40246:3.12.0.4;Parent=scaffold170|size558746:hit:21233:3.12.0.4;Target=jgi|Thaoce1|77924|rna15843 1432 1465 +;Gap=M102
scaffold170|size558746	blastx	match_part	418566	418649	70	+	.	ID=scaffold170|size558746:hsp:40247:3.12.0.4;Parent=scaffold170|size558746:hit:21233:3.12.0.4;Target=jgi|Thaoce1|77924|rna15843 1466 1493 +;Gap=M84
scaffold170|size558746	blastx	protein_match	418100	418564	337	+	.	ID=scaffold170|size558746:hit:21234:3.12.0.4;Name=jgi|Thaoce1|91494|rna15024;score=337
scaffold170|size558746	blastx	match_part	418100	418564	337	+	.	ID=scaffold170|size558746:hsp:40248:3.12.0.4;Parent=scaffold170|size558746:hit:21234:3.12.0.4;Target=jgi|Thaoce1|91494|rna15024 1 156 +;Gap=M465
scaffold170|size558746	blastx	protein_match	417494	418174	491	+	.	ID=scaffold170|size558746:hit:21235:3.12.0.4;Name=jgi|Thaoce1|100347|rna3929;score=491
scaffold170|size558746	blastx	match_part	417494	418174	491	+	.	ID=scaffold170|size558746:hsp:40249:3.12.0.4;Parent=scaffold170|size558746:hit:21235:3.12.0.4;Target=jgi|Thaoce1|100347|rna3929 52 258 +;Gap=M681
scaffold170|size558746	blastx	protein_match	415895	416482	401	+	.	ID=scaffold170|size558746:hit:21236:3.12.0.4;Name=jgi|Phatr2|37726|fgenesh1_pg.C_chr_13000336;score=401
scaffold170|size558746	blastx	match_part	415895	416482	401	+	.	ID=scaffold170|size558746:hsp:40250:3.12.0.4;Parent=scaffold170|size558746:hit:21236:3.12.0.4;Target=jgi|Phatr2|37726|fgenesh1_pg.C_chr_13000336 2 197 +;Gap=M588
scaffold170|size558746	blastx	protein_match	417965	418102	124	+	.	ID=scaffold170|size558746:hit:21237:3.12.0.4;Name=jgi|Thaoce1|83515|rna23431;score=124
scaffold170|size558746	blastx	match_part	417965	418102	124	+	.	ID=scaffold170|size558746:hsp:40251:3.12.0.4;Parent=scaffold170|size558746:hit:21237:3.12.0.4;Target=jgi|Thaoce1|83515|rna23431 17 62 +;Gap=M138
scaffold170|size558746	blastx	protein_match	416946	418731	68	+	.	ID=scaffold170|size558746:hit:21238:3.12.0.4;Name=jgi|Thaoce1|79866|rna9285;score=68
scaffold170|size558746	blastx	match_part	416946	417041	68	+	.	ID=scaffold170|size558746:hsp:40252:3.12.0.4;Parent=scaffold170|size558746:hit:21238:3.12.0.4;Target=jgi|Thaoce1|79866|rna9285 91 125 +;Gap=M96
scaffold170|size558746	blastx	match_part	417038	418516	1251	+	.	ID=scaffold170|size558746:hsp:40253:3.12.0.4;Parent=scaffold170|size558746:hit:21238:3.12.0.4;Target=jgi|Thaoce1|79866|rna9285 125 605 +;Gap=M1479
scaffold170|size558746	blastx	match_part	418462	418731	129	+	.	ID=scaffold170|size558746:hsp:40254:3.12.0.4;Parent=scaffold170|size558746:hit:21238:3.12.0.4;Target=jgi|Thaoce1|79866|rna9285 588 675 +;Gap=M270
scaffold170|size558746	blastx	protein_match	417932	418649	424	+	.	ID=scaffold170|size558746:hit:21239:3.12.0.4;Name=jgi|Thaoce1|94946|rna12941;score=424
scaffold170|size558746	blastx	match_part	417932	418456	424	+	.	ID=scaffold170|size558746:hsp:40255:3.12.0.4;Parent=scaffold170|size558746:hit:21239:3.12.0.4;Target=jgi|Thaoce1|94946|rna12941 48 223 +;Gap=M525
scaffold170|size558746	blastx	match_part	418462	418563	127	+	.	ID=scaffold170|size558746:hsp:40256:3.12.0.4;Parent=scaffold170|size558746:hit:21239:3.12.0.4;Target=jgi|Thaoce1|94946|rna12941 226 259 +;Gap=M102
scaffold170|size558746	blastx	match_part	418566	418649	78	+	.	ID=scaffold170|size558746:hsp:40257:3.12.0.4;Parent=scaffold170|size558746:hit:21239:3.12.0.4;Target=jgi|Thaoce1|94946|rna12941 260 287 +;Gap=M84
scaffold170|size558746	blastx	protein_match	415532	416473	677	+	.	ID=scaffold170|size558746:hit:21240:3.12.0.4;Name=jgi|Thaoce1|73267|rna23082;score=677
scaffold170|size558746	blastx	match_part	415532	416473	677	+	.	ID=scaffold170|size558746:hsp:40258:3.12.0.4;Parent=scaffold170|size558746:hit:21240:3.12.0.4;Target=jgi|Thaoce1|73267|rna23082 37 353 +;Gap=M942
scaffold170|size558746	blastx	protein_match	417824	418462	486	+	.	ID=scaffold170|size558746:hit:21241:3.12.0.4;Name=jgi|Fracy1|233801|fgenesh2_pg.1_%2523_1999;score=486
scaffold170|size558746	blastx	match_part	417824	418462	486	+	.	ID=scaffold170|size558746:hsp:40259:3.12.0.4;Parent=scaffold170|size558746:hit:21241:3.12.0.4;Target=jgi|Fracy1|233801|fgenesh2_pg.1_%252523_1999 1 215 +;Gap=M639
scaffold170|size558746	blastx	protein_match	417824	418462	486	+	.	ID=scaffold170|size558746:hit:21242:3.12.0.4;Name=jgi|Fracy1|233801|fgenesh2_pg.1_%2523_1999;score=486
scaffold170|size558746	blastx	match_part	417824	418462	486	+	.	ID=scaffold170|size558746:hsp:40260:3.12.0.4;Parent=scaffold170|size558746:hit:21242:3.12.0.4;Target=jgi|Fracy1|233801|fgenesh2_pg.1_%252523_1999 1 215 +;Gap=M639
scaffold170|size558746	blastx	protein_match	418223	418563	221	+	.	ID=scaffold170|size558746:hit:21243:3.12.0.4;Name=jgi|Thaoce1|86857|rna27263;score=221
scaffold170|size558746	blastx	match_part	418223	418516	221	+	.	ID=scaffold170|size558746:hsp:40261:3.12.0.4;Parent=scaffold170|size558746:hit:21243:3.12.0.4;Target=jgi|Thaoce1|86857|rna27263 3 99 +;Gap=M294
scaffold170|size558746	blastx	match_part	418462	418563	138	+	.	ID=scaffold170|size558746:hsp:40262:3.12.0.4;Parent=scaffold170|size558746:hit:21243:3.12.0.4;Target=jgi|Thaoce1|86857|rna27263 82 115 +;Gap=M102
scaffold170|size558746	blastx	protein_match	415463	418462	668	+	.	ID=scaffold170|size558746:hit:21244:3.12.0.4;Name=jgi|Fracy1|250890|fgenesh2_pg.33_%2523_56;score=668
scaffold170|size558746	blastx	match_part	415463	416482	668	+	.	ID=scaffold170|size558746:hsp:40263:3.12.0.4;Parent=scaffold170|size558746:hit:21244:3.12.0.4;Target=jgi|Fracy1|250890|fgenesh2_pg.33_%252523_56 241 585 +;Gap=M1020
scaffold170|size558746	blastx	match_part	417038	417574	310	+	.	ID=scaffold170|size558746:hsp:40264:3.12.0.4;Parent=scaffold170|size558746:hit:21244:3.12.0.4;Target=jgi|Fracy1|250890|fgenesh2_pg.33_%252523_56 847 1020 +;Gap=M537
scaffold170|size558746	blastx	match_part	417818	418462	498	+	.	ID=scaffold170|size558746:hsp:40265:3.12.0.4;Parent=scaffold170|size558746:hit:21244:3.12.0.4;Target=jgi|Fracy1|250890|fgenesh2_pg.33_%252523_56 1008 1224 +;Gap=M645
scaffold170|size558746	blastx	protein_match	417371	418066	572	+	.	ID=scaffold170|size558746:hit:21245:3.12.0.4;Name=jgi|Thaoce1|85958|rna10719;score=572
scaffold170|size558746	blastx	match_part	417371	418066	572	+	.	ID=scaffold170|size558746:hsp:40266:3.12.0.4;Parent=scaffold170|size558746:hit:21245:3.12.0.4;Target=jgi|Thaoce1|85958|rna10719 1 218 +;Gap=M696
scaffold170|size558746	blastx	protein_match	415532	418649	685	+	.	ID=scaffold170|size558746:hit:21246:3.12.0.4;Name=jgi|Thaoce1|99069|rna12006;score=685
scaffold170|size558746	blastx	match_part	415532	416500	685	+	.	ID=scaffold170|size558746:hsp:40267:3.12.0.4;Parent=scaffold170|size558746:hit:21246:3.12.0.4;Target=jgi|Thaoce1|99069|rna12006 833 1155 +;Gap=M969
scaffold170|size558746	blastx	match_part	416481	417041	99	+	.	ID=scaffold170|size558746:hsp:40268:3.12.0.4;Parent=scaffold170|size558746:hit:21246:3.12.0.4;Target=jgi|Thaoce1|99069|rna12006 1161 1381 +;Gap=M561
scaffold170|size558746	blastx	match_part	417038	418462	1426	+	.	ID=scaffold170|size558746:hsp:40269:3.12.0.4;Parent=scaffold170|size558746:hit:21246:3.12.0.4;Target=jgi|Thaoce1|99069|rna12006 1381 1854 +;Gap=M1425
scaffold170|size558746	blastx	match_part	418462	418563	142	+	.	ID=scaffold170|size558746:hsp:40270:3.12.0.4;Parent=scaffold170|size558746:hit:21246:3.12.0.4;Target=jgi|Thaoce1|99069|rna12006 1855 1888 +;Gap=M102
scaffold170|size558746	blastx	match_part	418566	418649	76	+	.	ID=scaffold170|size558746:hsp:40271:3.12.0.4;Parent=scaffold170|size558746:hit:21246:3.12.0.4;Target=jgi|Thaoce1|99069|rna12006 1889 1916 +;Gap=M84
scaffold170|size558746	blastx	protein_match	416973	418438	73	+	.	ID=scaffold170|size558746:hit:21247:3.12.0.4;Name=jgi|Thaoce1|69679|rna27387;score=73
scaffold170|size558746	blastx	match_part	416973	417041	73	+	.	ID=scaffold170|size558746:hsp:40272:3.12.0.4;Parent=scaffold170|size558746:hit:21247:3.12.0.4;Target=jgi|Thaoce1|69679|rna27387 5 27 +;Gap=M69
scaffold170|size558746	blastx	match_part	417038	418438	1335	+	.	ID=scaffold170|size558746:hsp:40273:3.12.0.4;Parent=scaffold170|size558746:hit:21247:3.12.0.4;Target=jgi|Thaoce1|69679|rna27387 27 496 +;Gap=M1401
scaffold170|size558746	blastx	protein_match	418175	418483	253	+	.	ID=scaffold170|size558746:hit:21248:3.12.0.4;Name=jgi|Thaoce1|94109|rna7532;score=253
scaffold170|size558746	blastx	match_part	418175	418483	253	+	.	ID=scaffold170|size558746:hsp:40274:3.12.0.4;Parent=scaffold170|size558746:hit:21248:3.12.0.4;Target=jgi|Thaoce1|94109|rna7532 1 114 +;Gap=M309
scaffold170|size558746	blastx	protein_match	415385	418515	708	+	.	ID=scaffold170|size558746:hit:21249:3.12.0.4;Name=jgi|Thaoce1|80270|rna4352;score=708
scaffold170|size558746	blastx	match_part	415385	416593	708	+	.	ID=scaffold170|size558746:hsp:40275:3.12.0.4;Parent=scaffold170|size558746:hit:21249:3.12.0.4;Target=jgi|Thaoce1|80270|rna4352 640 1041 +;Gap=M1209
scaffold170|size558746	blastx	match_part	417038	418456	1370	+	.	ID=scaffold170|size558746:hsp:40276:3.12.0.4;Parent=scaffold170|size558746:hit:21249:3.12.0.4;Target=jgi|Thaoce1|80270|rna4352 1279 1752 +;Gap=M1419
scaffold170|size558746	blastx	match_part	418462	418515	73	+	.	ID=scaffold170|size558746:hsp:40277:3.12.0.4;Parent=scaffold170|size558746:hit:21249:3.12.0.4;Target=jgi|Thaoce1|80270|rna4352 1755 1772 +;Gap=M54
scaffold170|size558746	blastx	protein_match	415463	418462	668	+	.	ID=scaffold170|size558746:hit:21250:3.12.0.4;Name=jgi|Fracy1|250890|fgenesh2_pg.33_%2523_56;score=668
scaffold170|size558746	blastx	match_part	415463	416482	668	+	.	ID=scaffold170|size558746:hsp:40278:3.12.0.4;Parent=scaffold170|size558746:hit:21250:3.12.0.4;Target=jgi|Fracy1|250890|fgenesh2_pg.33_%252523_56 241 585 +;Gap=M1020
scaffold170|size558746	blastx	match_part	417038	417574	310	+	.	ID=scaffold170|size558746:hsp:40279:3.12.0.4;Parent=scaffold170|size558746:hit:21250:3.12.0.4;Target=jgi|Fracy1|250890|fgenesh2_pg.33_%252523_56 847 1020 +;Gap=M537
scaffold170|size558746	blastx	match_part	417818	418462	498	+	.	ID=scaffold170|size558746:hsp:40280:3.12.0.4;Parent=scaffold170|size558746:hit:21250:3.12.0.4;Target=jgi|Fracy1|250890|fgenesh2_pg.33_%252523_56 1008 1224 +;Gap=M645
scaffold170|size558746	blastx	protein_match	415532	417403	615	+	.	ID=scaffold170|size558746:hit:21251:3.12.0.4;Name=jgi|Thaoce1|85350|rna15332;score=615
scaffold170|size558746	blastx	match_part	415532	416482	615	+	.	ID=scaffold170|size558746:hsp:40281:3.12.0.4;Parent=scaffold170|size558746:hit:21251:3.12.0.4;Target=jgi|Thaoce1|85350|rna15332 218 517 +;Gap=M951
scaffold170|size558746	blastx	match_part	416466	416624	69	+	.	ID=scaffold170|size558746:hsp:40282:3.12.0.4;Parent=scaffold170|size558746:hit:21251:3.12.0.4;Target=jgi|Thaoce1|85350|rna15332 524 576 +;Gap=M159
scaffold170|size558746	blastx	match_part	417041	417403	354	+	.	ID=scaffold170|size558746:hsp:40283:3.12.0.4;Parent=scaffold170|size558746:hit:21251:3.12.0.4;Target=jgi|Thaoce1|85350|rna15332 783 905 +;Gap=M363
scaffold170|size558746	blastx	protein_match	417308	417688	439	+	.	ID=scaffold170|size558746:hit:21252:3.12.0.4;Name=jgi|Thaoce1|78350|rna28436;score=439
scaffold170|size558746	blastx	match_part	417308	417688	439	+	.	ID=scaffold170|size558746:hsp:40284:3.12.0.4;Parent=scaffold170|size558746:hit:21252:3.12.0.4;Target=jgi|Thaoce1|78350|rna28436 1 127 +;Gap=M381
scaffold170|size558746	blastx	protein_match	415997	417391	120	+	.	ID=scaffold170|size558746:hit:21253:3.12.0.4;Name=jgi|Thaoce1|94110|rna7533;score=120
scaffold170|size558746	blastx	match_part	415997	416149	120	+	.	ID=scaffold170|size558746:hsp:40285:3.12.0.4;Parent=scaffold170|size558746:hit:21253:3.12.0.4;Target=jgi|Thaoce1|94110|rna7533 1 51 +;Gap=M153
scaffold170|size558746	blastx	match_part	416903	417391	387	+	.	ID=scaffold170|size558746:hsp:40286:3.12.0.4;Parent=scaffold170|size558746:hit:21253:3.12.0.4;Target=jgi|Thaoce1|94110|rna7533 36 197 +;Gap=M489
scaffold170|size558746	blastx	protein_match	418397	418563	94	+	.	ID=scaffold170|size558746:hit:21254:3.12.0.4;Name=jgi|Thaoce1|80730|rna14441;score=94
scaffold170|size558746	blastx	match_part	418397	418462	94	+	.	ID=scaffold170|size558746:hsp:40287:3.12.0.4;Parent=scaffold170|size558746:hit:21254:3.12.0.4;Target=jgi|Thaoce1|80730|rna14441 18 39 +;Gap=M66
scaffold170|size558746	blastx	match_part	418462	418563	123	+	.	ID=scaffold170|size558746:hsp:40288:3.12.0.4;Parent=scaffold170|size558746:hit:21254:3.12.0.4;Target=jgi|Thaoce1|80730|rna14441 40 73 +;Gap=M102
scaffold170|size558746	blastx	protein_match	415107	417982	146	+	.	ID=scaffold170|size558746:hit:21255:3.12.0.4;Name=jgi|Thaoce1|97451|rna5617;score=146
scaffold170|size558746	blastx	match_part	415107	415391	146	+	.	ID=scaffold170|size558746:hsp:40289:3.12.0.4;Parent=scaffold170|size558746:hit:21255:3.12.0.4;Target=jgi|Thaoce1|97451|rna5617 70 147 +;Gap=M285
scaffold170|size558746	blastx	match_part	415526	416482	803	+	.	ID=scaffold170|size558746:hsp:40290:3.12.0.4;Parent=scaffold170|size558746:hit:21255:3.12.0.4;Target=jgi|Thaoce1|97451|rna5617 168 505 +;Gap=M957
scaffold170|size558746	blastx	match_part	416481	417041	174	+	.	ID=scaffold170|size558746:hsp:40291:3.12.0.4;Parent=scaffold170|size558746:hit:21255:3.12.0.4;Target=jgi|Thaoce1|97451|rna5617 517 685 +;Gap=M561
scaffold170|size558746	blastx	match_part	417038	417982	1047	+	.	ID=scaffold170|size558746:hsp:40292:3.12.0.4;Parent=scaffold170|size558746:hit:21255:3.12.0.4;Target=jgi|Thaoce1|97451|rna5617 685 999 +;Gap=M945
scaffold170|size558746	blastx	protein_match	415385	418563	672	+	.	ID=scaffold170|size558746:hit:21256:3.12.0.4;Name=jgi|Thaoce1|69461|rna4441;score=672
scaffold170|size558746	blastx	match_part	415385	416482	672	+	.	ID=scaffold170|size558746:hsp:40293:3.12.0.4;Parent=scaffold170|size558746:hit:21256:3.12.0.4;Target=jgi|Thaoce1|69461|rna4441 419 792 +;Gap=M1098
scaffold170|size558746	blastx	match_part	416838	417041	71	+	.	ID=scaffold170|size558746:hsp:40294:3.12.0.4;Parent=scaffold170|size558746:hit:21256:3.12.0.4;Target=jgi|Thaoce1|69461|rna4441 986 1059 +;Gap=M204
scaffold170|size558746	blastx	match_part	417038	418462	1416	+	.	ID=scaffold170|size558746:hsp:40295:3.12.0.4;Parent=scaffold170|size558746:hit:21256:3.12.0.4;Target=jgi|Thaoce1|69461|rna4441 1059 1532 +;Gap=M1425
scaffold170|size558746	blastx	match_part	418462	418563	139	+	.	ID=scaffold170|size558746:hsp:40296:3.12.0.4;Parent=scaffold170|size558746:hit:21256:3.12.0.4;Target=jgi|Thaoce1|69461|rna4441 1533 1566 +;Gap=M102
scaffold170|size558746	blastx	protein_match	415514	418649	733	+	.	ID=scaffold170|size558746:hit:21257:3.12.0.4;Name=jgi|Thaoce1|84411|rna24349;score=733
scaffold170|size558746	blastx	match_part	415514	416557	733	+	.	ID=scaffold170|size558746:hsp:40297:3.12.0.4;Parent=scaffold170|size558746:hit:21257:3.12.0.4;Target=jgi|Thaoce1|84411|rna24349 307 654 +;Gap=M1044
scaffold170|size558746	blastx	match_part	416775	417041	76	+	.	ID=scaffold170|size558746:hsp:40298:3.12.0.4;Parent=scaffold170|size558746:hit:21257:3.12.0.4;Target=jgi|Thaoce1|84411|rna24349 811 905 +;Gap=M267
scaffold170|size558746	blastx	match_part	417038	418462	1370	+	.	ID=scaffold170|size558746:hsp:40299:3.12.0.4;Parent=scaffold170|size558746:hit:21257:3.12.0.4;Target=jgi|Thaoce1|84411|rna24349 905 1381 +;Gap=M1425
scaffold170|size558746	blastx	match_part	418462	418563	135	+	.	ID=scaffold170|size558746:hsp:40300:3.12.0.4;Parent=scaffold170|size558746:hit:21257:3.12.0.4;Target=jgi|Thaoce1|84411|rna24349 1382 1415 +;Gap=M102
scaffold170|size558746	blastx	match_part	418554	418649	81	+	.	ID=scaffold170|size558746:hsp:40301:3.12.0.4;Parent=scaffold170|size558746:hit:21257:3.12.0.4;Target=jgi|Thaoce1|84411|rna24349 1412 1443 +;Gap=M96
scaffold170|size558746	blastx	protein_match	417434	418649	934	+	.	ID=scaffold170|size558746:hit:21258:3.12.0.4;Name=jgi|Thaoce1|85351|rna15333;score=934
scaffold170|size558746	blastx	match_part	417434	418516	934	+	.	ID=scaffold170|size558746:hsp:40302:3.12.0.4;Parent=scaffold170|size558746:hit:21258:3.12.0.4;Target=jgi|Thaoce1|85351|rna15333 1 362 +;Gap=M1083
scaffold170|size558746	blastx	match_part	418462	418563	140	+	.	ID=scaffold170|size558746:hsp:40303:3.12.0.4;Parent=scaffold170|size558746:hit:21258:3.12.0.4;Target=jgi|Thaoce1|85351|rna15333 345 378 +;Gap=M102
scaffold170|size558746	blastx	match_part	418566	418649	85	+	.	ID=scaffold170|size558746:hsp:40304:3.12.0.4;Parent=scaffold170|size558746:hit:21258:3.12.0.4;Target=jgi|Thaoce1|85351|rna15333 379 406 +;Gap=M84
scaffold170|size558746	blastx	protein_match	417824	418462	486	+	.	ID=scaffold170|size558746:hit:21259:3.12.0.4;Name=jgi|Fracy1|233801|fgenesh2_pg.1_%2523_1999;score=486
scaffold170|size558746	blastx	match_part	417824	418462	486	+	.	ID=scaffold170|size558746:hsp:40305:3.12.0.4;Parent=scaffold170|size558746:hit:21259:3.12.0.4;Target=jgi|Fracy1|233801|fgenesh2_pg.1_%252523_1999 1 215 +;Gap=M639
scaffold170|size558746	blastx	protein_match	418453	418634	140	+	.	ID=scaffold170|size558746:hit:21260:3.12.0.4;Name=jgi|Thaoce1|83591|rna4947;score=140
scaffold170|size558746	blastx	match_part	418453	418569	140	+	.	ID=scaffold170|size558746:hsp:40306:3.12.0.4;Parent=scaffold170|size558746:hit:21260:3.12.0.4;Target=jgi|Thaoce1|83591|rna4947 3 41 +;Gap=M117
scaffold170|size558746	blastx	match_part	418566	418634	84	+	.	ID=scaffold170|size558746:hsp:40307:3.12.0.4;Parent=scaffold170|size558746:hit:21260:3.12.0.4;Target=jgi|Thaoce1|83591|rna4947 40 62 +;Gap=M69
scaffold170|size558746	blastx	protein_match	415385	418634	698	+	.	ID=scaffold170|size558746:hit:21261:3.12.0.4;Name=jgi|Thaoce1|94322|rna7781;score=698
scaffold170|size558746	blastx	match_part	415385	416482	698	+	.	ID=scaffold170|size558746:hsp:40308:3.12.0.4;Parent=scaffold170|size558746:hit:21261:3.12.0.4;Target=jgi|Thaoce1|94322|rna7781 783 1159 +;Gap=M1098
scaffold170|size558746	blastx	match_part	416463	417041	79	+	.	ID=scaffold170|size558746:hsp:40309:3.12.0.4;Parent=scaffold170|size558746:hit:21261:3.12.0.4;Target=jgi|Thaoce1|94322|rna7781 1165 1403 +;Gap=M579
scaffold170|size558746	blastx	match_part	417038	418462	1470	+	.	ID=scaffold170|size558746:hsp:40310:3.12.0.4;Parent=scaffold170|size558746:hit:21261:3.12.0.4;Target=jgi|Thaoce1|94322|rna7781 1403 1878 +;Gap=M1425
scaffold170|size558746	blastx	match_part	418462	418563	145	+	.	ID=scaffold170|size558746:hsp:40311:3.12.0.4;Parent=scaffold170|size558746:hit:21261:3.12.0.4;Target=jgi|Thaoce1|94322|rna7781 1879 1912 +;Gap=M102
scaffold170|size558746	blastx	match_part	418566	418634	73	+	.	ID=scaffold170|size558746:hsp:40312:3.12.0.4;Parent=scaffold170|size558746:hit:21261:3.12.0.4;Target=jgi|Thaoce1|94322|rna7781 1913 1935 +;Gap=M69
scaffold170|size558746	blastx	protein_match	415517	418649	698	+	.	ID=scaffold170|size558746:hit:21262:3.12.0.4;Name=jgi|Thaoce1|82312|rna5511;score=698
scaffold170|size558746	blastx	match_part	415517	416473	698	+	.	ID=scaffold170|size558746:hsp:40313:3.12.0.4;Parent=scaffold170|size558746:hit:21262:3.12.0.4;Target=jgi|Thaoce1|82312|rna5511 662 983 +;Gap=M957
scaffold170|size558746	blastx	match_part	416793	417041	85	+	.	ID=scaffold170|size558746:hsp:40314:3.12.0.4;Parent=scaffold170|size558746:hit:21262:3.12.0.4;Target=jgi|Thaoce1|82312|rna5511 1159 1232 +;Gap=M249
scaffold170|size558746	blastx	match_part	417038	418516	1398	+	.	ID=scaffold170|size558746:hsp:40315:3.12.0.4;Parent=scaffold170|size558746:hit:21262:3.12.0.4;Target=jgi|Thaoce1|82312|rna5511 1232 1727 +;Gap=M1479
scaffold170|size558746	blastx	match_part	418462	418563	131	+	.	ID=scaffold170|size558746:hsp:40316:3.12.0.4;Parent=scaffold170|size558746:hit:21262:3.12.0.4;Target=jgi|Thaoce1|82312|rna5511 1710 1743 +;Gap=M102
scaffold170|size558746	blastx	match_part	418530	418649	74	+	.	ID=scaffold170|size558746:hsp:40317:3.12.0.4;Parent=scaffold170|size558746:hit:21262:3.12.0.4;Target=jgi|Thaoce1|82312|rna5511 1732 1771 +;Gap=M120
scaffold170|size558746	blastx	protein_match	415119	416957	120	+	.	ID=scaffold170|size558746:hit:21263:3.12.0.4;Name=jgi|Thaps3|9154|fgenesh1_pg.C_chr_12000235;score=120
scaffold170|size558746	blastx	match_part	415119	415391	120	+	.	ID=scaffold170|size558746:hsp:40318:3.12.0.4;Parent=scaffold170|size558746:hit:21263:3.12.0.4;Target=jgi|Thaps3|9154|fgenesh1_pg.C_chr_12000235 487 580 +;Gap=M273
scaffold170|size558746	blastx	match_part	415526	416482	905	+	.	ID=scaffold170|size558746:hsp:40319:3.12.0.4;Parent=scaffold170|size558746:hit:21263:3.12.0.4;Target=jgi|Thaps3|9154|fgenesh1_pg.C_chr_12000235 598 915 +;Gap=M957
scaffold170|size558746	blastx	match_part	416481	416957	82	+	.	ID=scaffold170|size558746:hsp:40320:3.12.0.4;Parent=scaffold170|size558746:hit:21263:3.12.0.4;Target=jgi|Thaps3|9154|fgenesh1_pg.C_chr_12000235 927 1097 +;Gap=M477
scaffold170|size558746	blastx	protein_match	417035	417904	809	+	.	ID=scaffold170|size558746:hit:21264:3.12.0.4;Name=jgi|Thaoce1|74192|rna7898;score=809
scaffold170|size558746	blastx	match_part	417035	417904	809	+	.	ID=scaffold170|size558746:hsp:40321:3.12.0.4;Parent=scaffold170|size558746:hit:21264:3.12.0.4;Target=jgi|Thaoce1|74192|rna7898 75 365 +;Gap=M870
scaffold170|size558746	blastx	protein_match	417827	418462	519	+	.	ID=scaffold170|size558746:hit:21265:3.12.0.4;Name=jgi|Thaoce1|103294|rna26631;score=519
scaffold170|size558746	blastx	match_part	417827	418462	519	+	.	ID=scaffold170|size558746:hsp:40322:3.12.0.4;Parent=scaffold170|size558746:hit:21265:3.12.0.4;Target=jgi|Thaoce1|103294|rna26631 1 216 +;Gap=M636
scaffold170|size558746	blastx	protein_match	417134	417811	498	+	.	ID=scaffold170|size558746:hit:21266:3.12.0.4;Name=jgi|Thaoce1|81732|rna24766;score=498
scaffold170|size558746	blastx	match_part	417134	417811	498	+	.	ID=scaffold170|size558746:hsp:40323:3.12.0.4;Parent=scaffold170|size558746:hit:21266:3.12.0.4;Target=jgi|Thaoce1|81732|rna24766 33 234 +;Gap=M678
scaffold170|size558746	blastx	protein_match	418175	418423	232	+	.	ID=scaffold170|size558746:hit:21267:3.12.0.4;Name=jgi|Thaoce1|77882|rna23268;score=232
scaffold170|size558746	blastx	match_part	418175	418423	232	+	.	ID=scaffold170|size558746:hsp:40324:3.12.0.4;Parent=scaffold170|size558746:hit:21267:3.12.0.4;Target=jgi|Thaoce1|77882|rna23268 1 84 +;Gap=M249
scaffold170|size558746	blastx	protein_match	418193	418462	154	+	.	ID=scaffold170|size558746:hit:21268:3.12.0.4;Name=jgi|Thaoce1|79852|rna18616;score=154
scaffold170|size558746	blastx	match_part	418193	418462	154	+	.	ID=scaffold170|size558746:hsp:40325:3.12.0.4;Parent=scaffold170|size558746:hit:21268:3.12.0.4;Target=jgi|Thaoce1|79852|rna18616 6 98 +;Gap=M270
scaffold170|size558746	blastx	protein_match	418462	418569	128	+	.	ID=scaffold170|size558746:hit:21269:3.12.0.4;Name=jgi|Thaoce1|73762|rna25162;score=128
scaffold170|size558746	blastx	match_part	418462	418569	128	+	.	ID=scaffold170|size558746:hsp:40326:3.12.0.4;Parent=scaffold170|size558746:hit:21269:3.12.0.4;Target=jgi|Thaoce1|73762|rna25162 20 55 +;Gap=M108
scaffold170|size558746	blastx	protein_match	462934	463203	163	+	.	ID=scaffold170|size558746:hit:21270:3.12.0.4;Name=jgi|Fracy1|239015|fgenesh2_pg.6_%2523_417;score=163
scaffold170|size558746	blastx	match_part	462934	463203	163	+	.	ID=scaffold170|size558746:hsp:40327:3.12.0.4;Parent=scaffold170|size558746:hit:21270:3.12.0.4;Target=jgi|Fracy1|239015|fgenesh2_pg.6_%252523_417 20 111 +;Gap=M270
scaffold170|size558746	blastx	protein_match	462934	463203	163	+	.	ID=scaffold170|size558746:hit:21271:3.12.0.4;Name=jgi|Fracy1|239015|fgenesh2_pg.6_%2523_417;score=163
scaffold170|size558746	blastx	match_part	462934	463203	163	+	.	ID=scaffold170|size558746:hsp:40328:3.12.0.4;Parent=scaffold170|size558746:hit:21271:3.12.0.4;Target=jgi|Fracy1|239015|fgenesh2_pg.6_%252523_417 20 111 +;Gap=M270
scaffold170|size558746	blastx	protein_match	462934	463203	163	+	.	ID=scaffold170|size558746:hit:21272:3.12.0.4;Name=jgi|Fracy1|239015|fgenesh2_pg.6_%2523_417;score=163
scaffold170|size558746	blastx	match_part	462934	463203	163	+	.	ID=scaffold170|size558746:hsp:40329:3.12.0.4;Parent=scaffold170|size558746:hit:21272:3.12.0.4;Target=jgi|Fracy1|239015|fgenesh2_pg.6_%252523_417 20 111 +;Gap=M270
scaffold170|size558746	blastx	protein_match	487635	488885	322	-	.	ID=scaffold170|size558746:hit:21273:3.12.0.4;Name=jgi|Fracy1|198888|e_gw1.42.45.1;score=322
scaffold170|size558746	blastx	match_part	488409	488885	282	-	.	ID=scaffold170|size558746:hsp:40330:3.12.0.4;Parent=scaffold170|size558746:hit:21273:3.12.0.4;Target=jgi|Fracy1|198888|e_gw1.42.45.1 4 162 +;Gap=M477
scaffold170|size558746	blastx	match_part	488679	488885	119	-	.	ID=scaffold170|size558746:hsp:40331:3.12.0.4;Parent=scaffold170|size558746:hit:21273:3.12.0.4;Target=jgi|Fracy1|198888|e_gw1.42.45.1 100 168 +;Gap=M207
scaffold170|size558746	blastx	match_part	488250	488750	299	-	.	ID=scaffold170|size558746:hsp:40332:3.12.0.4;Parent=scaffold170|size558746:hit:21273:3.12.0.4;Target=jgi|Fracy1|198888|e_gw1.42.45.1 1 167 +;Gap=M501
scaffold170|size558746	blastx	match_part	488193	488675	306	-	.	ID=scaffold170|size558746:hsp:40333:3.12.0.4;Parent=scaffold170|size558746:hit:21273:3.12.0.4;Target=jgi|Fracy1|198888|e_gw1.42.45.1 2 162 +;Gap=M483
scaffold170|size558746	blastx	match_part	488106	488603	322	-	.	ID=scaffold170|size558746:hsp:40334:3.12.0.4;Parent=scaffold170|size558746:hit:21273:3.12.0.4;Target=jgi|Fracy1|198888|e_gw1.42.45.1 2 167 +;Gap=M498
scaffold170|size558746	blastx	match_part	488034	488531	320	-	.	ID=scaffold170|size558746:hsp:40335:3.12.0.4;Parent=scaffold170|size558746:hit:21273:3.12.0.4;Target=jgi|Fracy1|198888|e_gw1.42.45.1 2 167 +;Gap=M498
scaffold170|size558746	blastx	match_part	487977	488462	321	-	.	ID=scaffold170|size558746:hsp:40336:3.12.0.4;Parent=scaffold170|size558746:hit:21273:3.12.0.4;Target=jgi|Fracy1|198888|e_gw1.42.45.1 1 162 +;Gap=M486
scaffold170|size558746	blastx	match_part	487890	488387	306	-	.	ID=scaffold170|size558746:hsp:40337:3.12.0.4;Parent=scaffold170|size558746:hit:21273:3.12.0.4;Target=jgi|Fracy1|198888|e_gw1.42.45.1 2 167 +;Gap=M498
scaffold170|size558746	blastx	match_part	487833	488315	289	-	.	ID=scaffold170|size558746:hsp:40338:3.12.0.4;Parent=scaffold170|size558746:hit:21273:3.12.0.4;Target=jgi|Fracy1|198888|e_gw1.42.45.1 2 162 +;Gap=M483
scaffold170|size558746	blastx	match_part	487746	488243	310	-	.	ID=scaffold170|size558746:hsp:40339:3.12.0.4;Parent=scaffold170|size558746:hit:21273:3.12.0.4;Target=jgi|Fracy1|198888|e_gw1.42.45.1 2 167 +;Gap=M498
scaffold170|size558746	blastx	match_part	487704	488174	297	-	.	ID=scaffold170|size558746:hsp:40340:3.12.0.4;Parent=scaffold170|size558746:hit:21273:3.12.0.4;Target=jgi|Fracy1|198888|e_gw1.42.45.1 1 157 +;Gap=M471
scaffold170|size558746	blastx	match_part	487635	488102	322	-	.	ID=scaffold170|size558746:hsp:40341:3.12.0.4;Parent=scaffold170|size558746:hit:21273:3.12.0.4;Target=jgi|Fracy1|198888|e_gw1.42.45.1 1 156 +;Gap=M468
scaffold170|size558746	blastx	protein_match	487728	488339	129	-	.	ID=scaffold170|size558746:hit:21274:3.12.0.4;Name=jgi|Fracy1|145307|gw1.8.236.1;score=129
scaffold170|size558746	blastx	match_part	488160	488339	119	-	.	ID=scaffold170|size558746:hsp:40342:3.12.0.4;Parent=scaffold170|size558746:hit:21274:3.12.0.4;Target=jgi|Fracy1|145307|gw1.8.236.1 2 61 +;Gap=M180
scaffold170|size558746	blastx	match_part	487872	488042	121	-	.	ID=scaffold170|size558746:hsp:40343:3.12.0.4;Parent=scaffold170|size558746:hit:21274:3.12.0.4;Target=jgi|Fracy1|145307|gw1.8.236.1 5 61 +;Gap=M171
scaffold170|size558746	blastx	match_part	487728	487910	129	-	.	ID=scaffold170|size558746:hsp:40344:3.12.0.4;Parent=scaffold170|size558746:hit:21274:3.12.0.4;Target=jgi|Fracy1|145307|gw1.8.236.1 1 61 +;Gap=M183
scaffold170|size558746	blastx	protein_match	487635	488897	305	-	.	ID=scaffold170|size558746:hit:21275:3.12.0.4;Name=jgi|Fracy1|196868|e_gw1.30.31.1;score=305
scaffold170|size558746	blastx	match_part	488409	488897	297	-	.	ID=scaffold170|size558746:hsp:40345:3.12.0.4;Parent=scaffold170|size558746:hit:21275:3.12.0.4;Target=jgi|Fracy1|196868|e_gw1.30.31.1 4 166 +;Gap=M489
scaffold170|size558746	blastx	match_part	488322	488834	305	-	.	ID=scaffold170|size558746:hsp:40346:3.12.0.4;Parent=scaffold170|size558746:hit:21275:3.12.0.4;Target=jgi|Fracy1|196868|e_gw1.30.31.1 1 171 +;Gap=M513
scaffold170|size558746	blastx	match_part	488280	488762	262	-	.	ID=scaffold170|size558746:hsp:40347:3.12.0.4;Parent=scaffold170|size558746:hit:21275:3.12.0.4;Target=jgi|Fracy1|196868|e_gw1.30.31.1 1 161 +;Gap=M483
scaffold170|size558746	blastx	match_part	488193	488690	295	-	.	ID=scaffold170|size558746:hsp:40348:3.12.0.4;Parent=scaffold170|size558746:hit:21275:3.12.0.4;Target=jgi|Fracy1|196868|e_gw1.30.31.1 1 166 +;Gap=M498
scaffold170|size558746	blastx	match_part	488118	488618	299	-	.	ID=scaffold170|size558746:hsp:40349:3.12.0.4;Parent=scaffold170|size558746:hit:21275:3.12.0.4;Target=jgi|Fracy1|196868|e_gw1.30.31.1 1 167 +;Gap=M501
scaffold170|size558746	blastx	match_part	488046	488540	360	-	.	ID=scaffold170|size558746:hsp:40350:3.12.0.4;Parent=scaffold170|size558746:hit:21275:3.12.0.4;Target=jgi|Fracy1|196868|e_gw1.30.31.1 3 167 +;Gap=M495
scaffold170|size558746	blastx	match_part	487962	488474	335	-	.	ID=scaffold170|size558746:hsp:40351:3.12.0.4;Parent=scaffold170|size558746:hit:21275:3.12.0.4;Target=jgi|Fracy1|196868|e_gw1.30.31.1 1 171 +;Gap=M513
scaffold170|size558746	blastx	match_part	487905	488396	343	-	.	ID=scaffold170|size558746:hsp:40352:3.12.0.4;Parent=scaffold170|size558746:hit:21275:3.12.0.4;Target=jgi|Fracy1|196868|e_gw1.30.31.1 3 166 +;Gap=M492
scaffold170|size558746	blastx	match_part	487818	488330	294	-	.	ID=scaffold170|size558746:hsp:40353:3.12.0.4;Parent=scaffold170|size558746:hit:21275:3.12.0.4;Target=jgi|Fracy1|196868|e_gw1.30.31.1 1 171 +;Gap=M513
scaffold170|size558746	blastx	match_part	487761	488258	306	-	.	ID=scaffold170|size558746:hsp:40354:3.12.0.4;Parent=scaffold170|size558746:hit:21275:3.12.0.4;Target=jgi|Fracy1|196868|e_gw1.30.31.1 1 166 +;Gap=M498
scaffold170|size558746	blastx	match_part	487677	488177	323	-	.	ID=scaffold170|size558746:hsp:40355:3.12.0.4;Parent=scaffold170|size558746:hit:21275:3.12.0.4;Target=jgi|Fracy1|196868|e_gw1.30.31.1 4 172 +;Gap=M501
scaffold170|size558746	blastx	match_part	487635	488114	305	-	.	ID=scaffold170|size558746:hsp:40356:3.12.0.4;Parent=scaffold170|size558746:hit:21275:3.12.0.4;Target=jgi|Fracy1|196868|e_gw1.30.31.1 1 160 +;Gap=M480
scaffold170|size558746	blastx	protein_match	487635	488885	322	-	.	ID=scaffold170|size558746:hit:21276:3.12.0.4;Name=jgi|Fracy1|198888|e_gw1.42.45.1;score=322
scaffold170|size558746	blastx	match_part	488409	488885	282	-	.	ID=scaffold170|size558746:hsp:40357:3.12.0.4;Parent=scaffold170|size558746:hit:21276:3.12.0.4;Target=jgi|Fracy1|198888|e_gw1.42.45.1 4 162 +;Gap=M477
scaffold170|size558746	blastx	match_part	488679	488885	119	-	.	ID=scaffold170|size558746:hsp:40358:3.12.0.4;Parent=scaffold170|size558746:hit:21276:3.12.0.4;Target=jgi|Fracy1|198888|e_gw1.42.45.1 100 168 +;Gap=M207
scaffold170|size558746	blastx	match_part	488250	488750	299	-	.	ID=scaffold170|size558746:hsp:40359:3.12.0.4;Parent=scaffold170|size558746:hit:21276:3.12.0.4;Target=jgi|Fracy1|198888|e_gw1.42.45.1 1 167 +;Gap=M501
scaffold170|size558746	blastx	match_part	488193	488675	306	-	.	ID=scaffold170|size558746:hsp:40360:3.12.0.4;Parent=scaffold170|size558746:hit:21276:3.12.0.4;Target=jgi|Fracy1|198888|e_gw1.42.45.1 2 162 +;Gap=M483
scaffold170|size558746	blastx	match_part	488106	488603	322	-	.	ID=scaffold170|size558746:hsp:40361:3.12.0.4;Parent=scaffold170|size558746:hit:21276:3.12.0.4;Target=jgi|Fracy1|198888|e_gw1.42.45.1 2 167 +;Gap=M498
scaffold170|size558746	blastx	match_part	488034	488531	320	-	.	ID=scaffold170|size558746:hsp:40362:3.12.0.4;Parent=scaffold170|size558746:hit:21276:3.12.0.4;Target=jgi|Fracy1|198888|e_gw1.42.45.1 2 167 +;Gap=M498
scaffold170|size558746	blastx	match_part	487977	488462	321	-	.	ID=scaffold170|size558746:hsp:40363:3.12.0.4;Parent=scaffold170|size558746:hit:21276:3.12.0.4;Target=jgi|Fracy1|198888|e_gw1.42.45.1 1 162 +;Gap=M486
scaffold170|size558746	blastx	match_part	487890	488387	306	-	.	ID=scaffold170|size558746:hsp:40364:3.12.0.4;Parent=scaffold170|size558746:hit:21276:3.12.0.4;Target=jgi|Fracy1|198888|e_gw1.42.45.1 2 167 +;Gap=M498
scaffold170|size558746	blastx	match_part	487833	488315	289	-	.	ID=scaffold170|size558746:hsp:40365:3.12.0.4;Parent=scaffold170|size558746:hit:21276:3.12.0.4;Target=jgi|Fracy1|198888|e_gw1.42.45.1 2 162 +;Gap=M483
scaffold170|size558746	blastx	match_part	487746	488243	310	-	.	ID=scaffold170|size558746:hsp:40366:3.12.0.4;Parent=scaffold170|size558746:hit:21276:3.12.0.4;Target=jgi|Fracy1|198888|e_gw1.42.45.1 2 167 +;Gap=M498
scaffold170|size558746	blastx	match_part	487704	488174	297	-	.	ID=scaffold170|size558746:hsp:40367:3.12.0.4;Parent=scaffold170|size558746:hit:21276:3.12.0.4;Target=jgi|Fracy1|198888|e_gw1.42.45.1 1 157 +;Gap=M471
scaffold170|size558746	blastx	match_part	487635	488102	322	-	.	ID=scaffold170|size558746:hsp:40368:3.12.0.4;Parent=scaffold170|size558746:hit:21276:3.12.0.4;Target=jgi|Fracy1|198888|e_gw1.42.45.1 1 156 +;Gap=M468
scaffold170|size558746	blastx	protein_match	487728	488339	129	-	.	ID=scaffold170|size558746:hit:21277:3.12.0.4;Name=jgi|Fracy1|145307|gw1.8.236.1;score=129
scaffold170|size558746	blastx	match_part	488160	488339	119	-	.	ID=scaffold170|size558746:hsp:40369:3.12.0.4;Parent=scaffold170|size558746:hit:21277:3.12.0.4;Target=jgi|Fracy1|145307|gw1.8.236.1 2 61 +;Gap=M180
scaffold170|size558746	blastx	match_part	487872	488042	121	-	.	ID=scaffold170|size558746:hsp:40370:3.12.0.4;Parent=scaffold170|size558746:hit:21277:3.12.0.4;Target=jgi|Fracy1|145307|gw1.8.236.1 5 61 +;Gap=M171
scaffold170|size558746	blastx	match_part	487728	487910	129	-	.	ID=scaffold170|size558746:hsp:40371:3.12.0.4;Parent=scaffold170|size558746:hit:21277:3.12.0.4;Target=jgi|Fracy1|145307|gw1.8.236.1 1 61 +;Gap=M183
scaffold170|size558746	blastx	protein_match	487635	488894	461	-	.	ID=scaffold170|size558746:hit:21278:3.12.0.4;Name=jgi|Fracy1|196952|e_gw1.30.46.1;score=461
scaffold170|size558746	blastx	match_part	487968	488894	460	-	.	ID=scaffold170|size558746:hsp:40372:3.12.0.4;Parent=scaffold170|size558746:hit:21278:3.12.0.4;Target=jgi|Fracy1|196952|e_gw1.30.46.1 3 311 +;Gap=M927
scaffold170|size558746	blastx	match_part	488037	488894	426	-	.	ID=scaffold170|size558746:hsp:40373:3.12.0.4;Parent=scaffold170|size558746:hit:21278:3.12.0.4;Target=jgi|Fracy1|196952|e_gw1.30.46.1 27 312 +;Gap=M858
scaffold170|size558746	blastx	match_part	487905	488828	481	-	.	ID=scaffold170|size558746:hsp:40374:3.12.0.4;Parent=scaffold170|size558746:hit:21278:3.12.0.4;Target=jgi|Fracy1|196952|e_gw1.30.46.1 1 308 +;Gap=M924
scaffold170|size558746	blastx	match_part	487833	488756	464	-	.	ID=scaffold170|size558746:hsp:40375:3.12.0.4;Parent=scaffold170|size558746:hit:21278:3.12.0.4;Target=jgi|Fracy1|196952|e_gw1.30.46.1 1 308 +;Gap=M924
scaffold170|size558746	blastx	match_part	487761	488672	492	-	.	ID=scaffold170|size558746:hsp:40376:3.12.0.4;Parent=scaffold170|size558746:hit:21278:3.12.0.4;Target=jgi|Fracy1|196952|e_gw1.30.46.1 5 308 +;Gap=M912
scaffold170|size558746	blastx	match_part	487656	488591	490	-	.	ID=scaffold170|size558746:hsp:40377:3.12.0.4;Parent=scaffold170|size558746:hit:21278:3.12.0.4;Target=jgi|Fracy1|196952|e_gw1.30.46.1 8 319 +;Gap=M936
scaffold170|size558746	blastx	match_part	487635	488468	461	-	.	ID=scaffold170|size558746:hsp:40378:3.12.0.4;Parent=scaffold170|size558746:hit:21278:3.12.0.4;Target=jgi|Fracy1|196952|e_gw1.30.46.1 1 278 +;Gap=M834
scaffold170|size558746	blastx	protein_match	487635	488897	175	-	.	ID=scaffold170|size558746:hit:21279:3.12.0.4;Name=jgi|Fracy1|144571|gw1.5.307.1;score=175
scaffold170|size558746	blastx	match_part	488574	488897	177	-	.	ID=scaffold170|size558746:hsp:40379:3.12.0.4;Parent=scaffold170|size558746:hit:21279:3.12.0.4;Target=jgi|Fracy1|144571|gw1.5.307.1 19 126 +;Gap=M324
scaffold170|size558746	blastx	match_part	488508	488834	187	-	.	ID=scaffold170|size558746:hsp:40380:3.12.0.4;Parent=scaffold170|size558746:hit:21279:3.12.0.4;Target=jgi|Fracy1|144571|gw1.5.307.1 16 124 +;Gap=M327
scaffold170|size558746	blastx	match_part	488430	488798	218	-	.	ID=scaffold170|size558746:hsp:40381:3.12.0.4;Parent=scaffold170|size558746:hit:21279:3.12.0.4;Target=jgi|Fracy1|144571|gw1.5.307.1 4 126 +;Gap=M369
scaffold170|size558746	blastx	match_part	488358	488699	217	-	.	ID=scaffold170|size558746:hsp:40382:3.12.0.4;Parent=scaffold170|size558746:hit:21279:3.12.0.4;Target=jgi|Fracy1|144571|gw1.5.307.1 13 126 +;Gap=M342
scaffold170|size558746	blastx	match_part	488286	488654	202	-	.	ID=scaffold170|size558746:hsp:40383:3.12.0.4;Parent=scaffold170|size558746:hit:21279:3.12.0.4;Target=jgi|Fracy1|144571|gw1.5.307.1 4 126 +;Gap=M369
scaffold170|size558746	blastx	match_part	488214	488582	222	-	.	ID=scaffold170|size558746:hsp:40384:3.12.0.4;Parent=scaffold170|size558746:hit:21279:3.12.0.4;Target=jgi|Fracy1|144571|gw1.5.307.1 4 126 +;Gap=M369
scaffold170|size558746	blastx	match_part	488142	488510	245	-	.	ID=scaffold170|size558746:hsp:40385:3.12.0.4;Parent=scaffold170|size558746:hit:21279:3.12.0.4;Target=jgi|Fracy1|144571|gw1.5.307.1 4 126 +;Gap=M369
scaffold170|size558746	blastx	match_part	488070	488444	219	-	.	ID=scaffold170|size558746:hsp:40386:3.12.0.4;Parent=scaffold170|size558746:hit:21279:3.12.0.4;Target=jgi|Fracy1|144571|gw1.5.307.1 2 126 +;Gap=M375
scaffold170|size558746	blastx	match_part	488004	488366	220	-	.	ID=scaffold170|size558746:hsp:40387:3.12.0.4;Parent=scaffold170|size558746:hit:21279:3.12.0.4;Target=jgi|Fracy1|144571|gw1.5.307.1 4 124 +;Gap=M363
scaffold170|size558746	blastx	match_part	487932	488294	216	-	.	ID=scaffold170|size558746:hsp:40388:3.12.0.4;Parent=scaffold170|size558746:hit:21279:3.12.0.4;Target=jgi|Fracy1|144571|gw1.5.307.1 4 124 +;Gap=M363
scaffold170|size558746	blastx	match_part	487854	488174	223	-	.	ID=scaffold170|size558746:hsp:40389:3.12.0.4;Parent=scaffold170|size558746:hit:21279:3.12.0.4;Target=jgi|Fracy1|144571|gw1.5.307.1 20 126 +;Gap=M321
scaffold170|size558746	blastx	match_part	487788	488150	202	-	.	ID=scaffold170|size558746:hsp:40390:3.12.0.4;Parent=scaffold170|size558746:hit:21279:3.12.0.4;Target=jgi|Fracy1|144571|gw1.5.307.1 4 124 +;Gap=M363
scaffold170|size558746	blastx	match_part	487710	488051	212	-	.	ID=scaffold170|size558746:hsp:40391:3.12.0.4;Parent=scaffold170|size558746:hit:21279:3.12.0.4;Target=jgi|Fracy1|144571|gw1.5.307.1 13 126 +;Gap=M342
scaffold170|size558746	blastx	match_part	487638	488006	216	-	.	ID=scaffold170|size558746:hsp:40392:3.12.0.4;Parent=scaffold170|size558746:hit:21279:3.12.0.4;Target=jgi|Fracy1|144571|gw1.5.307.1 4 126 +;Gap=M369
scaffold170|size558746	blastx	match_part	487635	487934	175	-	.	ID=scaffold170|size558746:hsp:40393:3.12.0.4;Parent=scaffold170|size558746:hit:21279:3.12.0.4;Target=jgi|Fracy1|144571|gw1.5.307.1 4 103 +;Gap=M300
scaffold170|size558746	blastx	protein_match	487635	488897	328	-	.	ID=scaffold170|size558746:hit:21280:3.12.0.4;Name=jgi|Fracy1|276394|estExt_fgenesh2_pm.C_100241;score=328
scaffold170|size558746	blastx	match_part	488280	488897	349	-	.	ID=scaffold170|size558746:hsp:40394:3.12.0.4;Parent=scaffold170|size558746:hit:21280:3.12.0.4;Target=jgi|Fracy1|276394|estExt_fgenesh2_pm.C_100241 10 191 +;Gap=M618
scaffold170|size558746	blastx	match_part	488487	488894	212	-	.	ID=scaffold170|size558746:hsp:40395:3.12.0.4;Parent=scaffold170|size558746:hit:21280:3.12.0.4;Target=jgi|Fracy1|276394|estExt_fgenesh2_pm.C_100241 59 194 +;Gap=M408
scaffold170|size558746	blastx	match_part	488208	488780	335	-	.	ID=scaffold170|size558746:hsp:40396:3.12.0.4;Parent=scaffold170|size558746:hit:21280:3.12.0.4;Target=jgi|Fracy1|276394|estExt_fgenesh2_pm.C_100241 1 191 +;Gap=M573
scaffold170|size558746	blastx	match_part	488136	488708	330	-	.	ID=scaffold170|size558746:hsp:40397:3.12.0.4;Parent=scaffold170|size558746:hit:21280:3.12.0.4;Target=jgi|Fracy1|276394|estExt_fgenesh2_pm.C_100241 1 191 +;Gap=M573
scaffold170|size558746	blastx	match_part	488064	488639	340	-	.	ID=scaffold170|size558746:hsp:40398:3.12.0.4;Parent=scaffold170|size558746:hit:21280:3.12.0.4;Target=jgi|Fracy1|276394|estExt_fgenesh2_pm.C_100241 3 191 +;Gap=M576
scaffold170|size558746	blastx	match_part	488001	488564	317	-	.	ID=scaffold170|size558746:hsp:40399:3.12.0.4;Parent=scaffold170|size558746:hit:21280:3.12.0.4;Target=jgi|Fracy1|276394|estExt_fgenesh2_pm.C_100241 1 188 +;Gap=M564
scaffold170|size558746	blastx	match_part	487920	488492	324	-	.	ID=scaffold170|size558746:hsp:40400:3.12.0.4;Parent=scaffold170|size558746:hit:21280:3.12.0.4;Target=jgi|Fracy1|276394|estExt_fgenesh2_pm.C_100241 1 191 +;Gap=M573
scaffold170|size558746	blastx	match_part	487851	488420	360	-	.	ID=scaffold170|size558746:hsp:40401:3.12.0.4;Parent=scaffold170|size558746:hit:21280:3.12.0.4;Target=jgi|Fracy1|276394|estExt_fgenesh2_pm.C_100241 1 190 +;Gap=M570
scaffold170|size558746	blastx	match_part	487773	488348	313	-	.	ID=scaffold170|size558746:hsp:40402:3.12.0.4;Parent=scaffold170|size558746:hit:21280:3.12.0.4;Target=jgi|Fracy1|276394|estExt_fgenesh2_pm.C_100241 1 192 +;Gap=M576
scaffold170|size558746	blastx	match_part	487704	488270	341	-	.	ID=scaffold170|size558746:hsp:40403:3.12.0.4;Parent=scaffold170|size558746:hit:21280:3.12.0.4;Target=jgi|Fracy1|276394|estExt_fgenesh2_pm.C_100241 3 191 +;Gap=M567
scaffold170|size558746	blastx	match_part	487635	488159	328	-	.	ID=scaffold170|size558746:hsp:40404:3.12.0.4;Parent=scaffold170|size558746:hit:21280:3.12.0.4;Target=jgi|Fracy1|276394|estExt_fgenesh2_pm.C_100241 16 190 +;Gap=M525
scaffold170|size558746	blastx	match_part	487635	488060	264	-	.	ID=scaffold170|size558746:hsp:40405:3.12.0.4;Parent=scaffold170|size558746:hit:21280:3.12.0.4;Target=jgi|Fracy1|276394|estExt_fgenesh2_pm.C_100241 1 142 +;Gap=M426
scaffold170|size558746	blastx	protein_match	487635	488897	328	-	.	ID=scaffold170|size558746:hit:21281:3.12.0.4;Name=jgi|Fracy1|276394|estExt_fgenesh2_pm.C_100241;score=328
scaffold170|size558746	blastx	match_part	488280	488897	349	-	.	ID=scaffold170|size558746:hsp:40406:3.12.0.4;Parent=scaffold170|size558746:hit:21281:3.12.0.4;Target=jgi|Fracy1|276394|estExt_fgenesh2_pm.C_100241 10 191 +;Gap=M618
scaffold170|size558746	blastx	match_part	488487	488894	212	-	.	ID=scaffold170|size558746:hsp:40407:3.12.0.4;Parent=scaffold170|size558746:hit:21281:3.12.0.4;Target=jgi|Fracy1|276394|estExt_fgenesh2_pm.C_100241 59 194 +;Gap=M408
scaffold170|size558746	blastx	match_part	488208	488780	335	-	.	ID=scaffold170|size558746:hsp:40408:3.12.0.4;Parent=scaffold170|size558746:hit:21281:3.12.0.4;Target=jgi|Fracy1|276394|estExt_fgenesh2_pm.C_100241 1 191 +;Gap=M573
scaffold170|size558746	blastx	match_part	488136	488708	330	-	.	ID=scaffold170|size558746:hsp:40409:3.12.0.4;Parent=scaffold170|size558746:hit:21281:3.12.0.4;Target=jgi|Fracy1|276394|estExt_fgenesh2_pm.C_100241 1 191 +;Gap=M573
scaffold170|size558746	blastx	match_part	488064	488639	340	-	.	ID=scaffold170|size558746:hsp:40410:3.12.0.4;Parent=scaffold170|size558746:hit:21281:3.12.0.4;Target=jgi|Fracy1|276394|estExt_fgenesh2_pm.C_100241 3 191 +;Gap=M576
scaffold170|size558746	blastx	match_part	488001	488564	317	-	.	ID=scaffold170|size558746:hsp:40411:3.12.0.4;Parent=scaffold170|size558746:hit:21281:3.12.0.4;Target=jgi|Fracy1|276394|estExt_fgenesh2_pm.C_100241 1 188 +;Gap=M564
scaffold170|size558746	blastx	match_part	487920	488492	324	-	.	ID=scaffold170|size558746:hsp:40412:3.12.0.4;Parent=scaffold170|size558746:hit:21281:3.12.0.4;Target=jgi|Fracy1|276394|estExt_fgenesh2_pm.C_100241 1 191 +;Gap=M573
scaffold170|size558746	blastx	match_part	487851	488420	360	-	.	ID=scaffold170|size558746:hsp:40413:3.12.0.4;Parent=scaffold170|size558746:hit:21281:3.12.0.4;Target=jgi|Fracy1|276394|estExt_fgenesh2_pm.C_100241 1 190 +;Gap=M570
scaffold170|size558746	blastx	match_part	487773	488348	313	-	.	ID=scaffold170|size558746:hsp:40414:3.12.0.4;Parent=scaffold170|size558746:hit:21281:3.12.0.4;Target=jgi|Fracy1|276394|estExt_fgenesh2_pm.C_100241 1 192 +;Gap=M576
scaffold170|size558746	blastx	match_part	487704	488270	341	-	.	ID=scaffold170|size558746:hsp:40415:3.12.0.4;Parent=scaffold170|size558746:hit:21281:3.12.0.4;Target=jgi|Fracy1|276394|estExt_fgenesh2_pm.C_100241 3 191 +;Gap=M567
scaffold170|size558746	blastx	match_part	487635	488159	328	-	.	ID=scaffold170|size558746:hsp:40416:3.12.0.4;Parent=scaffold170|size558746:hit:21281:3.12.0.4;Target=jgi|Fracy1|276394|estExt_fgenesh2_pm.C_100241 16 190 +;Gap=M525
scaffold170|size558746	blastx	match_part	487635	488060	264	-	.	ID=scaffold170|size558746:hsp:40417:3.12.0.4;Parent=scaffold170|size558746:hit:21281:3.12.0.4;Target=jgi|Fracy1|276394|estExt_fgenesh2_pm.C_100241 1 142 +;Gap=M426
scaffold170|size558746	blastx	protein_match	487635	488897	328	-	.	ID=scaffold170|size558746:hit:21282:3.12.0.4;Name=jgi|Fracy1|276394|estExt_fgenesh2_pm.C_100241;score=328
scaffold170|size558746	blastx	match_part	488280	488897	349	-	.	ID=scaffold170|size558746:hsp:40418:3.12.0.4;Parent=scaffold170|size558746:hit:21282:3.12.0.4;Target=jgi|Fracy1|276394|estExt_fgenesh2_pm.C_100241 10 191 +;Gap=M618
scaffold170|size558746	blastx	match_part	488487	488894	212	-	.	ID=scaffold170|size558746:hsp:40419:3.12.0.4;Parent=scaffold170|size558746:hit:21282:3.12.0.4;Target=jgi|Fracy1|276394|estExt_fgenesh2_pm.C_100241 59 194 +;Gap=M408
scaffold170|size558746	blastx	match_part	488208	488780	335	-	.	ID=scaffold170|size558746:hsp:40420:3.12.0.4;Parent=scaffold170|size558746:hit:21282:3.12.0.4;Target=jgi|Fracy1|276394|estExt_fgenesh2_pm.C_100241 1 191 +;Gap=M573
scaffold170|size558746	blastx	match_part	488136	488708	330	-	.	ID=scaffold170|size558746:hsp:40421:3.12.0.4;Parent=scaffold170|size558746:hit:21282:3.12.0.4;Target=jgi|Fracy1|276394|estExt_fgenesh2_pm.C_100241 1 191 +;Gap=M573
scaffold170|size558746	blastx	match_part	488064	488639	340	-	.	ID=scaffold170|size558746:hsp:40422:3.12.0.4;Parent=scaffold170|size558746:hit:21282:3.12.0.4;Target=jgi|Fracy1|276394|estExt_fgenesh2_pm.C_100241 3 191 +;Gap=M576
scaffold170|size558746	blastx	match_part	488001	488564	317	-	.	ID=scaffold170|size558746:hsp:40423:3.12.0.4;Parent=scaffold170|size558746:hit:21282:3.12.0.4;Target=jgi|Fracy1|276394|estExt_fgenesh2_pm.C_100241 1 188 +;Gap=M564
scaffold170|size558746	blastx	match_part	487920	488492	324	-	.	ID=scaffold170|size558746:hsp:40424:3.12.0.4;Parent=scaffold170|size558746:hit:21282:3.12.0.4;Target=jgi|Fracy1|276394|estExt_fgenesh2_pm.C_100241 1 191 +;Gap=M573
scaffold170|size558746	blastx	match_part	487851	488420	360	-	.	ID=scaffold170|size558746:hsp:40425:3.12.0.4;Parent=scaffold170|size558746:hit:21282:3.12.0.4;Target=jgi|Fracy1|276394|estExt_fgenesh2_pm.C_100241 1 190 +;Gap=M570
scaffold170|size558746	blastx	match_part	487773	488348	313	-	.	ID=scaffold170|size558746:hsp:40426:3.12.0.4;Parent=scaffold170|size558746:hit:21282:3.12.0.4;Target=jgi|Fracy1|276394|estExt_fgenesh2_pm.C_100241 1 192 +;Gap=M576
scaffold170|size558746	blastx	match_part	487704	488270	341	-	.	ID=scaffold170|size558746:hsp:40427:3.12.0.4;Parent=scaffold170|size558746:hit:21282:3.12.0.4;Target=jgi|Fracy1|276394|estExt_fgenesh2_pm.C_100241 3 191 +;Gap=M567
scaffold170|size558746	blastx	match_part	487635	488159	328	-	.	ID=scaffold170|size558746:hsp:40428:3.12.0.4;Parent=scaffold170|size558746:hit:21282:3.12.0.4;Target=jgi|Fracy1|276394|estExt_fgenesh2_pm.C_100241 16 190 +;Gap=M525
scaffold170|size558746	blastx	match_part	487635	488060	264	-	.	ID=scaffold170|size558746:hsp:40429:3.12.0.4;Parent=scaffold170|size558746:hit:21282:3.12.0.4;Target=jgi|Fracy1|276394|estExt_fgenesh2_pm.C_100241 1 142 +;Gap=M426
scaffold170|size558746	blastx	protein_match	487635	488897	175	-	.	ID=scaffold170|size558746:hit:21283:3.12.0.4;Name=jgi|Fracy1|144571|gw1.5.307.1;score=175
scaffold170|size558746	blastx	match_part	488574	488897	177	-	.	ID=scaffold170|size558746:hsp:40430:3.12.0.4;Parent=scaffold170|size558746:hit:21283:3.12.0.4;Target=jgi|Fracy1|144571|gw1.5.307.1 19 126 +;Gap=M324
scaffold170|size558746	blastx	match_part	488508	488834	187	-	.	ID=scaffold170|size558746:hsp:40431:3.12.0.4;Parent=scaffold170|size558746:hit:21283:3.12.0.4;Target=jgi|Fracy1|144571|gw1.5.307.1 16 124 +;Gap=M327
scaffold170|size558746	blastx	match_part	488430	488798	218	-	.	ID=scaffold170|size558746:hsp:40432:3.12.0.4;Parent=scaffold170|size558746:hit:21283:3.12.0.4;Target=jgi|Fracy1|144571|gw1.5.307.1 4 126 +;Gap=M369
scaffold170|size558746	blastx	match_part	488358	488699	217	-	.	ID=scaffold170|size558746:hsp:40433:3.12.0.4;Parent=scaffold170|size558746:hit:21283:3.12.0.4;Target=jgi|Fracy1|144571|gw1.5.307.1 13 126 +;Gap=M342
scaffold170|size558746	blastx	match_part	488286	488654	202	-	.	ID=scaffold170|size558746:hsp:40434:3.12.0.4;Parent=scaffold170|size558746:hit:21283:3.12.0.4;Target=jgi|Fracy1|144571|gw1.5.307.1 4 126 +;Gap=M369
scaffold170|size558746	blastx	match_part	488214	488582	222	-	.	ID=scaffold170|size558746:hsp:40435:3.12.0.4;Parent=scaffold170|size558746:hit:21283:3.12.0.4;Target=jgi|Fracy1|144571|gw1.5.307.1 4 126 +;Gap=M369
scaffold170|size558746	blastx	match_part	488142	488510	245	-	.	ID=scaffold170|size558746:hsp:40436:3.12.0.4;Parent=scaffold170|size558746:hit:21283:3.12.0.4;Target=jgi|Fracy1|144571|gw1.5.307.1 4 126 +;Gap=M369
scaffold170|size558746	blastx	match_part	488070	488444	219	-	.	ID=scaffold170|size558746:hsp:40437:3.12.0.4;Parent=scaffold170|size558746:hit:21283:3.12.0.4;Target=jgi|Fracy1|144571|gw1.5.307.1 2 126 +;Gap=M375
scaffold170|size558746	blastx	match_part	488004	488366	220	-	.	ID=scaffold170|size558746:hsp:40438:3.12.0.4;Parent=scaffold170|size558746:hit:21283:3.12.0.4;Target=jgi|Fracy1|144571|gw1.5.307.1 4 124 +;Gap=M363
scaffold170|size558746	blastx	match_part	487932	488294	216	-	.	ID=scaffold170|size558746:hsp:40439:3.12.0.4;Parent=scaffold170|size558746:hit:21283:3.12.0.4;Target=jgi|Fracy1|144571|gw1.5.307.1 4 124 +;Gap=M363
scaffold170|size558746	blastx	match_part	487854	488174	223	-	.	ID=scaffold170|size558746:hsp:40440:3.12.0.4;Parent=scaffold170|size558746:hit:21283:3.12.0.4;Target=jgi|Fracy1|144571|gw1.5.307.1 20 126 +;Gap=M321
scaffold170|size558746	blastx	match_part	487788	488150	202	-	.	ID=scaffold170|size558746:hsp:40441:3.12.0.4;Parent=scaffold170|size558746:hit:21283:3.12.0.4;Target=jgi|Fracy1|144571|gw1.5.307.1 4 124 +;Gap=M363
scaffold170|size558746	blastx	match_part	487710	488051	212	-	.	ID=scaffold170|size558746:hsp:40442:3.12.0.4;Parent=scaffold170|size558746:hit:21283:3.12.0.4;Target=jgi|Fracy1|144571|gw1.5.307.1 13 126 +;Gap=M342
scaffold170|size558746	blastx	match_part	487638	488006	216	-	.	ID=scaffold170|size558746:hsp:40443:3.12.0.4;Parent=scaffold170|size558746:hit:21283:3.12.0.4;Target=jgi|Fracy1|144571|gw1.5.307.1 4 126 +;Gap=M369
scaffold170|size558746	blastx	match_part	487635	487934	175	-	.	ID=scaffold170|size558746:hsp:40444:3.12.0.4;Parent=scaffold170|size558746:hit:21283:3.12.0.4;Target=jgi|Fracy1|144571|gw1.5.307.1 4 103 +;Gap=M300
scaffold170|size558746	blastx	protein_match	487635	488885	322	-	.	ID=scaffold170|size558746:hit:21284:3.12.0.4;Name=jgi|Fracy1|198888|e_gw1.42.45.1;score=322
scaffold170|size558746	blastx	match_part	488409	488885	282	-	.	ID=scaffold170|size558746:hsp:40445:3.12.0.4;Parent=scaffold170|size558746:hit:21284:3.12.0.4;Target=jgi|Fracy1|198888|e_gw1.42.45.1 4 162 +;Gap=M477
scaffold170|size558746	blastx	match_part	488679	488885	119	-	.	ID=scaffold170|size558746:hsp:40446:3.12.0.4;Parent=scaffold170|size558746:hit:21284:3.12.0.4;Target=jgi|Fracy1|198888|e_gw1.42.45.1 100 168 +;Gap=M207
scaffold170|size558746	blastx	match_part	488250	488750	299	-	.	ID=scaffold170|size558746:hsp:40447:3.12.0.4;Parent=scaffold170|size558746:hit:21284:3.12.0.4;Target=jgi|Fracy1|198888|e_gw1.42.45.1 1 167 +;Gap=M501
scaffold170|size558746	blastx	match_part	488193	488675	306	-	.	ID=scaffold170|size558746:hsp:40448:3.12.0.4;Parent=scaffold170|size558746:hit:21284:3.12.0.4;Target=jgi|Fracy1|198888|e_gw1.42.45.1 2 162 +;Gap=M483
scaffold170|size558746	blastx	match_part	488106	488603	322	-	.	ID=scaffold170|size558746:hsp:40449:3.12.0.4;Parent=scaffold170|size558746:hit:21284:3.12.0.4;Target=jgi|Fracy1|198888|e_gw1.42.45.1 2 167 +;Gap=M498
scaffold170|size558746	blastx	match_part	488034	488531	320	-	.	ID=scaffold170|size558746:hsp:40450:3.12.0.4;Parent=scaffold170|size558746:hit:21284:3.12.0.4;Target=jgi|Fracy1|198888|e_gw1.42.45.1 2 167 +;Gap=M498
scaffold170|size558746	blastx	match_part	487977	488462	321	-	.	ID=scaffold170|size558746:hsp:40451:3.12.0.4;Parent=scaffold170|size558746:hit:21284:3.12.0.4;Target=jgi|Fracy1|198888|e_gw1.42.45.1 1 162 +;Gap=M486
scaffold170|size558746	blastx	match_part	487890	488387	306	-	.	ID=scaffold170|size558746:hsp:40452:3.12.0.4;Parent=scaffold170|size558746:hit:21284:3.12.0.4;Target=jgi|Fracy1|198888|e_gw1.42.45.1 2 167 +;Gap=M498
scaffold170|size558746	blastx	match_part	487833	488315	289	-	.	ID=scaffold170|size558746:hsp:40453:3.12.0.4;Parent=scaffold170|size558746:hit:21284:3.12.0.4;Target=jgi|Fracy1|198888|e_gw1.42.45.1 2 162 +;Gap=M483
scaffold170|size558746	blastx	match_part	487746	488243	310	-	.	ID=scaffold170|size558746:hsp:40454:3.12.0.4;Parent=scaffold170|size558746:hit:21284:3.12.0.4;Target=jgi|Fracy1|198888|e_gw1.42.45.1 2 167 +;Gap=M498
scaffold170|size558746	blastx	match_part	487704	488174	297	-	.	ID=scaffold170|size558746:hsp:40455:3.12.0.4;Parent=scaffold170|size558746:hit:21284:3.12.0.4;Target=jgi|Fracy1|198888|e_gw1.42.45.1 1 157 +;Gap=M471
scaffold170|size558746	blastx	match_part	487635	488102	322	-	.	ID=scaffold170|size558746:hsp:40456:3.12.0.4;Parent=scaffold170|size558746:hit:21284:3.12.0.4;Target=jgi|Fracy1|198888|e_gw1.42.45.1 1 156 +;Gap=M468
scaffold170|size558746	blastx	protein_match	487635	488897	305	-	.	ID=scaffold170|size558746:hit:21285:3.12.0.4;Name=jgi|Fracy1|196868|e_gw1.30.31.1;score=305
scaffold170|size558746	blastx	match_part	488409	488897	297	-	.	ID=scaffold170|size558746:hsp:40457:3.12.0.4;Parent=scaffold170|size558746:hit:21285:3.12.0.4;Target=jgi|Fracy1|196868|e_gw1.30.31.1 4 166 +;Gap=M489
scaffold170|size558746	blastx	match_part	488322	488834	305	-	.	ID=scaffold170|size558746:hsp:40458:3.12.0.4;Parent=scaffold170|size558746:hit:21285:3.12.0.4;Target=jgi|Fracy1|196868|e_gw1.30.31.1 1 171 +;Gap=M513
scaffold170|size558746	blastx	match_part	488280	488762	262	-	.	ID=scaffold170|size558746:hsp:40459:3.12.0.4;Parent=scaffold170|size558746:hit:21285:3.12.0.4;Target=jgi|Fracy1|196868|e_gw1.30.31.1 1 161 +;Gap=M483
scaffold170|size558746	blastx	match_part	488193	488690	295	-	.	ID=scaffold170|size558746:hsp:40460:3.12.0.4;Parent=scaffold170|size558746:hit:21285:3.12.0.4;Target=jgi|Fracy1|196868|e_gw1.30.31.1 1 166 +;Gap=M498
scaffold170|size558746	blastx	match_part	488118	488618	299	-	.	ID=scaffold170|size558746:hsp:40461:3.12.0.4;Parent=scaffold170|size558746:hit:21285:3.12.0.4;Target=jgi|Fracy1|196868|e_gw1.30.31.1 1 167 +;Gap=M501
scaffold170|size558746	blastx	match_part	488046	488540	360	-	.	ID=scaffold170|size558746:hsp:40462:3.12.0.4;Parent=scaffold170|size558746:hit:21285:3.12.0.4;Target=jgi|Fracy1|196868|e_gw1.30.31.1 3 167 +;Gap=M495
scaffold170|size558746	blastx	match_part	487962	488474	335	-	.	ID=scaffold170|size558746:hsp:40463:3.12.0.4;Parent=scaffold170|size558746:hit:21285:3.12.0.4;Target=jgi|Fracy1|196868|e_gw1.30.31.1 1 171 +;Gap=M513
scaffold170|size558746	blastx	match_part	487905	488396	343	-	.	ID=scaffold170|size558746:hsp:40464:3.12.0.4;Parent=scaffold170|size558746:hit:21285:3.12.0.4;Target=jgi|Fracy1|196868|e_gw1.30.31.1 3 166 +;Gap=M492
scaffold170|size558746	blastx	match_part	487818	488330	294	-	.	ID=scaffold170|size558746:hsp:40465:3.12.0.4;Parent=scaffold170|size558746:hit:21285:3.12.0.4;Target=jgi|Fracy1|196868|e_gw1.30.31.1 1 171 +;Gap=M513
scaffold170|size558746	blastx	match_part	487761	488258	306	-	.	ID=scaffold170|size558746:hsp:40466:3.12.0.4;Parent=scaffold170|size558746:hit:21285:3.12.0.4;Target=jgi|Fracy1|196868|e_gw1.30.31.1 1 166 +;Gap=M498
scaffold170|size558746	blastx	match_part	487677	488177	323	-	.	ID=scaffold170|size558746:hsp:40467:3.12.0.4;Parent=scaffold170|size558746:hit:21285:3.12.0.4;Target=jgi|Fracy1|196868|e_gw1.30.31.1 4 172 +;Gap=M501
scaffold170|size558746	blastx	match_part	487635	488114	305	-	.	ID=scaffold170|size558746:hsp:40468:3.12.0.4;Parent=scaffold170|size558746:hit:21285:3.12.0.4;Target=jgi|Fracy1|196868|e_gw1.30.31.1 1 160 +;Gap=M480
scaffold170|size558746	blastx	protein_match	487635	488894	461	-	.	ID=scaffold170|size558746:hit:21286:3.12.0.4;Name=jgi|Fracy1|196952|e_gw1.30.46.1;score=461
scaffold170|size558746	blastx	match_part	487968	488894	460	-	.	ID=scaffold170|size558746:hsp:40469:3.12.0.4;Parent=scaffold170|size558746:hit:21286:3.12.0.4;Target=jgi|Fracy1|196952|e_gw1.30.46.1 3 311 +;Gap=M927
scaffold170|size558746	blastx	match_part	488037	488894	426	-	.	ID=scaffold170|size558746:hsp:40470:3.12.0.4;Parent=scaffold170|size558746:hit:21286:3.12.0.4;Target=jgi|Fracy1|196952|e_gw1.30.46.1 27 312 +;Gap=M858
scaffold170|size558746	blastx	match_part	487905	488828	481	-	.	ID=scaffold170|size558746:hsp:40471:3.12.0.4;Parent=scaffold170|size558746:hit:21286:3.12.0.4;Target=jgi|Fracy1|196952|e_gw1.30.46.1 1 308 +;Gap=M924
scaffold170|size558746	blastx	match_part	487833	488756	464	-	.	ID=scaffold170|size558746:hsp:40472:3.12.0.4;Parent=scaffold170|size558746:hit:21286:3.12.0.4;Target=jgi|Fracy1|196952|e_gw1.30.46.1 1 308 +;Gap=M924
scaffold170|size558746	blastx	match_part	487761	488672	492	-	.	ID=scaffold170|size558746:hsp:40473:3.12.0.4;Parent=scaffold170|size558746:hit:21286:3.12.0.4;Target=jgi|Fracy1|196952|e_gw1.30.46.1 5 308 +;Gap=M912
scaffold170|size558746	blastx	match_part	487656	488591	490	-	.	ID=scaffold170|size558746:hsp:40474:3.12.0.4;Parent=scaffold170|size558746:hit:21286:3.12.0.4;Target=jgi|Fracy1|196952|e_gw1.30.46.1 8 319 +;Gap=M936
scaffold170|size558746	blastx	match_part	487635	488468	461	-	.	ID=scaffold170|size558746:hsp:40475:3.12.0.4;Parent=scaffold170|size558746:hit:21286:3.12.0.4;Target=jgi|Fracy1|196952|e_gw1.30.46.1 1 278 +;Gap=M834
scaffold170|size558746	blastx	protein_match	487635	488897	175	-	.	ID=scaffold170|size558746:hit:21287:3.12.0.4;Name=jgi|Fracy1|144571|gw1.5.307.1;score=175
scaffold170|size558746	blastx	match_part	488574	488897	177	-	.	ID=scaffold170|size558746:hsp:40476:3.12.0.4;Parent=scaffold170|size558746:hit:21287:3.12.0.4;Target=jgi|Fracy1|144571|gw1.5.307.1 19 126 +;Gap=M324
scaffold170|size558746	blastx	match_part	488508	488834	187	-	.	ID=scaffold170|size558746:hsp:40477:3.12.0.4;Parent=scaffold170|size558746:hit:21287:3.12.0.4;Target=jgi|Fracy1|144571|gw1.5.307.1 16 124 +;Gap=M327
scaffold170|size558746	blastx	match_part	488430	488798	218	-	.	ID=scaffold170|size558746:hsp:40478:3.12.0.4;Parent=scaffold170|size558746:hit:21287:3.12.0.4;Target=jgi|Fracy1|144571|gw1.5.307.1 4 126 +;Gap=M369
scaffold170|size558746	blastx	match_part	488358	488699	217	-	.	ID=scaffold170|size558746:hsp:40479:3.12.0.4;Parent=scaffold170|size558746:hit:21287:3.12.0.4;Target=jgi|Fracy1|144571|gw1.5.307.1 13 126 +;Gap=M342
scaffold170|size558746	blastx	match_part	488286	488654	202	-	.	ID=scaffold170|size558746:hsp:40480:3.12.0.4;Parent=scaffold170|size558746:hit:21287:3.12.0.4;Target=jgi|Fracy1|144571|gw1.5.307.1 4 126 +;Gap=M369
scaffold170|size558746	blastx	match_part	488214	488582	222	-	.	ID=scaffold170|size558746:hsp:40481:3.12.0.4;Parent=scaffold170|size558746:hit:21287:3.12.0.4;Target=jgi|Fracy1|144571|gw1.5.307.1 4 126 +;Gap=M369
scaffold170|size558746	blastx	match_part	488142	488510	245	-	.	ID=scaffold170|size558746:hsp:40482:3.12.0.4;Parent=scaffold170|size558746:hit:21287:3.12.0.4;Target=jgi|Fracy1|144571|gw1.5.307.1 4 126 +;Gap=M369
scaffold170|size558746	blastx	match_part	488070	488444	219	-	.	ID=scaffold170|size558746:hsp:40483:3.12.0.4;Parent=scaffold170|size558746:hit:21287:3.12.0.4;Target=jgi|Fracy1|144571|gw1.5.307.1 2 126 +;Gap=M375
scaffold170|size558746	blastx	match_part	488004	488366	220	-	.	ID=scaffold170|size558746:hsp:40484:3.12.0.4;Parent=scaffold170|size558746:hit:21287:3.12.0.4;Target=jgi|Fracy1|144571|gw1.5.307.1 4 124 +;Gap=M363
scaffold170|size558746	blastx	match_part	487932	488294	216	-	.	ID=scaffold170|size558746:hsp:40485:3.12.0.4;Parent=scaffold170|size558746:hit:21287:3.12.0.4;Target=jgi|Fracy1|144571|gw1.5.307.1 4 124 +;Gap=M363
scaffold170|size558746	blastx	match_part	487854	488174	223	-	.	ID=scaffold170|size558746:hsp:40486:3.12.0.4;Parent=scaffold170|size558746:hit:21287:3.12.0.4;Target=jgi|Fracy1|144571|gw1.5.307.1 20 126 +;Gap=M321
scaffold170|size558746	blastx	match_part	487788	488150	202	-	.	ID=scaffold170|size558746:hsp:40487:3.12.0.4;Parent=scaffold170|size558746:hit:21287:3.12.0.4;Target=jgi|Fracy1|144571|gw1.5.307.1 4 124 +;Gap=M363
scaffold170|size558746	blastx	match_part	487710	488051	212	-	.	ID=scaffold170|size558746:hsp:40488:3.12.0.4;Parent=scaffold170|size558746:hit:21287:3.12.0.4;Target=jgi|Fracy1|144571|gw1.5.307.1 13 126 +;Gap=M342
scaffold170|size558746	blastx	match_part	487638	488006	216	-	.	ID=scaffold170|size558746:hsp:40489:3.12.0.4;Parent=scaffold170|size558746:hit:21287:3.12.0.4;Target=jgi|Fracy1|144571|gw1.5.307.1 4 126 +;Gap=M369
scaffold170|size558746	blastx	match_part	487635	487934	175	-	.	ID=scaffold170|size558746:hsp:40490:3.12.0.4;Parent=scaffold170|size558746:hit:21287:3.12.0.4;Target=jgi|Fracy1|144571|gw1.5.307.1 4 103 +;Gap=M300
scaffold170|size558746	blastx	protein_match	487728	488339	129	-	.	ID=scaffold170|size558746:hit:21288:3.12.0.4;Name=jgi|Fracy1|145307|gw1.8.236.1;score=129
scaffold170|size558746	blastx	match_part	488160	488339	119	-	.	ID=scaffold170|size558746:hsp:40491:3.12.0.4;Parent=scaffold170|size558746:hit:21288:3.12.0.4;Target=jgi|Fracy1|145307|gw1.8.236.1 2 61 +;Gap=M180
scaffold170|size558746	blastx	match_part	487872	488042	121	-	.	ID=scaffold170|size558746:hsp:40492:3.12.0.4;Parent=scaffold170|size558746:hit:21288:3.12.0.4;Target=jgi|Fracy1|145307|gw1.8.236.1 5 61 +;Gap=M171
scaffold170|size558746	blastx	match_part	487728	487910	129	-	.	ID=scaffold170|size558746:hsp:40493:3.12.0.4;Parent=scaffold170|size558746:hit:21288:3.12.0.4;Target=jgi|Fracy1|145307|gw1.8.236.1 1 61 +;Gap=M183
scaffold170|size558746	blastx	protein_match	487635	488894	461	-	.	ID=scaffold170|size558746:hit:21289:3.12.0.4;Name=jgi|Fracy1|196952|e_gw1.30.46.1;score=461
scaffold170|size558746	blastx	match_part	487968	488894	460	-	.	ID=scaffold170|size558746:hsp:40494:3.12.0.4;Parent=scaffold170|size558746:hit:21289:3.12.0.4;Target=jgi|Fracy1|196952|e_gw1.30.46.1 3 311 +;Gap=M927
scaffold170|size558746	blastx	match_part	488037	488894	426	-	.	ID=scaffold170|size558746:hsp:40495:3.12.0.4;Parent=scaffold170|size558746:hit:21289:3.12.0.4;Target=jgi|Fracy1|196952|e_gw1.30.46.1 27 312 +;Gap=M858
scaffold170|size558746	blastx	match_part	487905	488828	481	-	.	ID=scaffold170|size558746:hsp:40496:3.12.0.4;Parent=scaffold170|size558746:hit:21289:3.12.0.4;Target=jgi|Fracy1|196952|e_gw1.30.46.1 1 308 +;Gap=M924
scaffold170|size558746	blastx	match_part	487833	488756	464	-	.	ID=scaffold170|size558746:hsp:40497:3.12.0.4;Parent=scaffold170|size558746:hit:21289:3.12.0.4;Target=jgi|Fracy1|196952|e_gw1.30.46.1 1 308 +;Gap=M924
scaffold170|size558746	blastx	match_part	487761	488672	492	-	.	ID=scaffold170|size558746:hsp:40498:3.12.0.4;Parent=scaffold170|size558746:hit:21289:3.12.0.4;Target=jgi|Fracy1|196952|e_gw1.30.46.1 5 308 +;Gap=M912
scaffold170|size558746	blastx	match_part	487656	488591	490	-	.	ID=scaffold170|size558746:hsp:40499:3.12.0.4;Parent=scaffold170|size558746:hit:21289:3.12.0.4;Target=jgi|Fracy1|196952|e_gw1.30.46.1 8 319 +;Gap=M936
scaffold170|size558746	blastx	match_part	487635	488468	461	-	.	ID=scaffold170|size558746:hsp:40500:3.12.0.4;Parent=scaffold170|size558746:hit:21289:3.12.0.4;Target=jgi|Fracy1|196952|e_gw1.30.46.1 1 278 +;Gap=M834
scaffold170|size558746	blastx	protein_match	487635	488897	305	-	.	ID=scaffold170|size558746:hit:21290:3.12.0.4;Name=jgi|Fracy1|196868|e_gw1.30.31.1;score=305
scaffold170|size558746	blastx	match_part	488409	488897	297	-	.	ID=scaffold170|size558746:hsp:40501:3.12.0.4;Parent=scaffold170|size558746:hit:21290:3.12.0.4;Target=jgi|Fracy1|196868|e_gw1.30.31.1 4 166 +;Gap=M489
scaffold170|size558746	blastx	match_part	488322	488834	305	-	.	ID=scaffold170|size558746:hsp:40502:3.12.0.4;Parent=scaffold170|size558746:hit:21290:3.12.0.4;Target=jgi|Fracy1|196868|e_gw1.30.31.1 1 171 +;Gap=M513
scaffold170|size558746	blastx	match_part	488280	488762	262	-	.	ID=scaffold170|size558746:hsp:40503:3.12.0.4;Parent=scaffold170|size558746:hit:21290:3.12.0.4;Target=jgi|Fracy1|196868|e_gw1.30.31.1 1 161 +;Gap=M483
scaffold170|size558746	blastx	match_part	488193	488690	295	-	.	ID=scaffold170|size558746:hsp:40504:3.12.0.4;Parent=scaffold170|size558746:hit:21290:3.12.0.4;Target=jgi|Fracy1|196868|e_gw1.30.31.1 1 166 +;Gap=M498
scaffold170|size558746	blastx	match_part	488118	488618	299	-	.	ID=scaffold170|size558746:hsp:40505:3.12.0.4;Parent=scaffold170|size558746:hit:21290:3.12.0.4;Target=jgi|Fracy1|196868|e_gw1.30.31.1 1 167 +;Gap=M501
scaffold170|size558746	blastx	match_part	488046	488540	360	-	.	ID=scaffold170|size558746:hsp:40506:3.12.0.4;Parent=scaffold170|size558746:hit:21290:3.12.0.4;Target=jgi|Fracy1|196868|e_gw1.30.31.1 3 167 +;Gap=M495
scaffold170|size558746	blastx	match_part	487962	488474	335	-	.	ID=scaffold170|size558746:hsp:40507:3.12.0.4;Parent=scaffold170|size558746:hit:21290:3.12.0.4;Target=jgi|Fracy1|196868|e_gw1.30.31.1 1 171 +;Gap=M513
scaffold170|size558746	blastx	match_part	487905	488396	343	-	.	ID=scaffold170|size558746:hsp:40508:3.12.0.4;Parent=scaffold170|size558746:hit:21290:3.12.0.4;Target=jgi|Fracy1|196868|e_gw1.30.31.1 3 166 +;Gap=M492
scaffold170|size558746	blastx	match_part	487818	488330	294	-	.	ID=scaffold170|size558746:hsp:40509:3.12.0.4;Parent=scaffold170|size558746:hit:21290:3.12.0.4;Target=jgi|Fracy1|196868|e_gw1.30.31.1 1 171 +;Gap=M513
scaffold170|size558746	blastx	match_part	487761	488258	306	-	.	ID=scaffold170|size558746:hsp:40510:3.12.0.4;Parent=scaffold170|size558746:hit:21290:3.12.0.4;Target=jgi|Fracy1|196868|e_gw1.30.31.1 1 166 +;Gap=M498
scaffold170|size558746	blastx	match_part	487677	488177	323	-	.	ID=scaffold170|size558746:hsp:40511:3.12.0.4;Parent=scaffold170|size558746:hit:21290:3.12.0.4;Target=jgi|Fracy1|196868|e_gw1.30.31.1 4 172 +;Gap=M501
scaffold170|size558746	blastx	match_part	487635	488114	305	-	.	ID=scaffold170|size558746:hsp:40512:3.12.0.4;Parent=scaffold170|size558746:hit:21290:3.12.0.4;Target=jgi|Fracy1|196868|e_gw1.30.31.1 1 160 +;Gap=M480
scaffold170|size558746	blastx	protein_match	487638	488879	139	-	.	ID=scaffold170|size558746:hit:21291:3.12.0.4;Name=jgi|Fracy1|270534|estExt_fgenesh2_kg.C_130042;score=139
scaffold170|size558746	blastx	match_part	488535	488879	158	-	.	ID=scaffold170|size558746:hsp:40513:3.12.0.4;Parent=scaffold170|size558746:hit:21291:3.12.0.4;Target=jgi|Fracy1|270534|estExt_fgenesh2_kg.C_130042 8 122 +;Gap=M345
scaffold170|size558746	blastx	match_part	488469	488810	159	-	.	ID=scaffold170|size558746:hsp:40514:3.12.0.4;Parent=scaffold170|size558746:hit:21291:3.12.0.4;Target=jgi|Fracy1|270534|estExt_fgenesh2_kg.C_130042 7 120 +;Gap=M342
scaffold170|size558746	blastx	match_part	488400	488756	177	-	.	ID=scaffold170|size558746:hsp:40515:3.12.0.4;Parent=scaffold170|size558746:hit:21291:3.12.0.4;Target=jgi|Fracy1|270534|estExt_fgenesh2_kg.C_130042 1 119 +;Gap=M357
scaffold170|size558746	blastx	match_part	488238	488666	207	-	.	ID=scaffold170|size558746:hsp:40516:3.12.0.4;Parent=scaffold170|size558746:hit:21291:3.12.0.4;Target=jgi|Fracy1|270534|estExt_fgenesh2_kg.C_130042 7 125 +;Gap=M429
scaffold170|size558746	blastx	match_part	488175	488522	149	-	.	ID=scaffold170|size558746:hsp:40517:3.12.0.4;Parent=scaffold170|size558746:hit:21291:3.12.0.4;Target=jgi|Fracy1|270534|estExt_fgenesh2_kg.C_130042 7 122 +;Gap=M348
scaffold170|size558746	blastx	match_part	488109	488468	212	-	.	ID=scaffold170|size558746:hsp:40518:3.12.0.4;Parent=scaffold170|size558746:hit:21291:3.12.0.4;Target=jgi|Fracy1|270534|estExt_fgenesh2_kg.C_130042 1 120 +;Gap=M360
scaffold170|size558746	blastx	match_part	488040	488378	182	-	.	ID=scaffold170|size558746:hsp:40519:3.12.0.4;Parent=scaffold170|size558746:hit:21291:3.12.0.4;Target=jgi|Fracy1|270534|estExt_fgenesh2_kg.C_130042 7 119 +;Gap=M339
scaffold170|size558746	blastx	match_part	487977	488306	215	-	.	ID=scaffold170|size558746:hsp:40520:3.12.0.4;Parent=scaffold170|size558746:hit:21291:3.12.0.4;Target=jgi|Fracy1|270534|estExt_fgenesh2_kg.C_130042 7 116 +;Gap=M330
scaffold170|size558746	blastx	match_part	487878	488234	187	-	.	ID=scaffold170|size558746:hsp:40521:3.12.0.4;Parent=scaffold170|size558746:hit:21291:3.12.0.4;Target=jgi|Fracy1|270534|estExt_fgenesh2_kg.C_130042 7 125 +;Gap=M357
scaffold170|size558746	blastx	match_part	487752	488090	240	-	.	ID=scaffold170|size558746:hsp:40522:3.12.0.4;Parent=scaffold170|size558746:hit:21291:3.12.0.4;Target=jgi|Fracy1|270534|estExt_fgenesh2_kg.C_130042 7 119 +;Gap=M339
scaffold170|size558746	blastx	match_part	487644	487946	184	-	.	ID=scaffold170|size558746:hsp:40523:3.12.0.4;Parent=scaffold170|size558746:hit:21291:3.12.0.4;Target=jgi|Fracy1|270534|estExt_fgenesh2_kg.C_130042 7 107 +;Gap=M303
scaffold170|size558746	blastx	match_part	487638	487874	139	-	.	ID=scaffold170|size558746:hsp:40524:3.12.0.4;Parent=scaffold170|size558746:hit:21291:3.12.0.4;Target=jgi|Fracy1|270534|estExt_fgenesh2_kg.C_130042 7 85 +;Gap=M237
scaffold170|size558746	blastx	protein_match	487638	488879	139	-	.	ID=scaffold170|size558746:hit:21292:3.12.0.4;Name=jgi|Fracy1|270534|estExt_fgenesh2_kg.C_130042;score=139
scaffold170|size558746	blastx	match_part	488535	488879	158	-	.	ID=scaffold170|size558746:hsp:40525:3.12.0.4;Parent=scaffold170|size558746:hit:21292:3.12.0.4;Target=jgi|Fracy1|270534|estExt_fgenesh2_kg.C_130042 8 122 +;Gap=M345
scaffold170|size558746	blastx	match_part	488469	488810	159	-	.	ID=scaffold170|size558746:hsp:40526:3.12.0.4;Parent=scaffold170|size558746:hit:21292:3.12.0.4;Target=jgi|Fracy1|270534|estExt_fgenesh2_kg.C_130042 7 120 +;Gap=M342
scaffold170|size558746	blastx	match_part	488400	488756	177	-	.	ID=scaffold170|size558746:hsp:40527:3.12.0.4;Parent=scaffold170|size558746:hit:21292:3.12.0.4;Target=jgi|Fracy1|270534|estExt_fgenesh2_kg.C_130042 1 119 +;Gap=M357
scaffold170|size558746	blastx	match_part	488238	488666	207	-	.	ID=scaffold170|size558746:hsp:40528:3.12.0.4;Parent=scaffold170|size558746:hit:21292:3.12.0.4;Target=jgi|Fracy1|270534|estExt_fgenesh2_kg.C_130042 7 125 +;Gap=M429
scaffold170|size558746	blastx	match_part	488175	488522	149	-	.	ID=scaffold170|size558746:hsp:40529:3.12.0.4;Parent=scaffold170|size558746:hit:21292:3.12.0.4;Target=jgi|Fracy1|270534|estExt_fgenesh2_kg.C_130042 7 122 +;Gap=M348
scaffold170|size558746	blastx	match_part	488109	488468	212	-	.	ID=scaffold170|size558746:hsp:40530:3.12.0.4;Parent=scaffold170|size558746:hit:21292:3.12.0.4;Target=jgi|Fracy1|270534|estExt_fgenesh2_kg.C_130042 1 120 +;Gap=M360
scaffold170|size558746	blastx	match_part	488040	488378	182	-	.	ID=scaffold170|size558746:hsp:40531:3.12.0.4;Parent=scaffold170|size558746:hit:21292:3.12.0.4;Target=jgi|Fracy1|270534|estExt_fgenesh2_kg.C_130042 7 119 +;Gap=M339
scaffold170|size558746	blastx	match_part	487977	488306	215	-	.	ID=scaffold170|size558746:hsp:40532:3.12.0.4;Parent=scaffold170|size558746:hit:21292:3.12.0.4;Target=jgi|Fracy1|270534|estExt_fgenesh2_kg.C_130042 7 116 +;Gap=M330
scaffold170|size558746	blastx	match_part	487878	488234	187	-	.	ID=scaffold170|size558746:hsp:40533:3.12.0.4;Parent=scaffold170|size558746:hit:21292:3.12.0.4;Target=jgi|Fracy1|270534|estExt_fgenesh2_kg.C_130042 7 125 +;Gap=M357
scaffold170|size558746	blastx	match_part	487752	488090	240	-	.	ID=scaffold170|size558746:hsp:40534:3.12.0.4;Parent=scaffold170|size558746:hit:21292:3.12.0.4;Target=jgi|Fracy1|270534|estExt_fgenesh2_kg.C_130042 7 119 +;Gap=M339
scaffold170|size558746	blastx	match_part	487644	487946	184	-	.	ID=scaffold170|size558746:hsp:40535:3.12.0.4;Parent=scaffold170|size558746:hit:21292:3.12.0.4;Target=jgi|Fracy1|270534|estExt_fgenesh2_kg.C_130042 7 107 +;Gap=M303
scaffold170|size558746	blastx	match_part	487638	487874	139	-	.	ID=scaffold170|size558746:hsp:40536:3.12.0.4;Parent=scaffold170|size558746:hit:21292:3.12.0.4;Target=jgi|Fracy1|270534|estExt_fgenesh2_kg.C_130042 7 85 +;Gap=M237
scaffold170|size558746	blastx	protein_match	487638	488879	139	-	.	ID=scaffold170|size558746:hit:21293:3.12.0.4;Name=jgi|Fracy1|270534|estExt_fgenesh2_kg.C_130042;score=139
scaffold170|size558746	blastx	match_part	488535	488879	158	-	.	ID=scaffold170|size558746:hsp:40537:3.12.0.4;Parent=scaffold170|size558746:hit:21293:3.12.0.4;Target=jgi|Fracy1|270534|estExt_fgenesh2_kg.C_130042 8 122 +;Gap=M345
scaffold170|size558746	blastx	match_part	488469	488810	159	-	.	ID=scaffold170|size558746:hsp:40538:3.12.0.4;Parent=scaffold170|size558746:hit:21293:3.12.0.4;Target=jgi|Fracy1|270534|estExt_fgenesh2_kg.C_130042 7 120 +;Gap=M342
scaffold170|size558746	blastx	match_part	488400	488756	177	-	.	ID=scaffold170|size558746:hsp:40539:3.12.0.4;Parent=scaffold170|size558746:hit:21293:3.12.0.4;Target=jgi|Fracy1|270534|estExt_fgenesh2_kg.C_130042 1 119 +;Gap=M357
scaffold170|size558746	blastx	match_part	488238	488666	207	-	.	ID=scaffold170|size558746:hsp:40540:3.12.0.4;Parent=scaffold170|size558746:hit:21293:3.12.0.4;Target=jgi|Fracy1|270534|estExt_fgenesh2_kg.C_130042 7 125 +;Gap=M429
scaffold170|size558746	blastx	match_part	488175	488522	149	-	.	ID=scaffold170|size558746:hsp:40541:3.12.0.4;Parent=scaffold170|size558746:hit:21293:3.12.0.4;Target=jgi|Fracy1|270534|estExt_fgenesh2_kg.C_130042 7 122 +;Gap=M348
scaffold170|size558746	blastx	match_part	488109	488468	212	-	.	ID=scaffold170|size558746:hsp:40542:3.12.0.4;Parent=scaffold170|size558746:hit:21293:3.12.0.4;Target=jgi|Fracy1|270534|estExt_fgenesh2_kg.C_130042 1 120 +;Gap=M360
scaffold170|size558746	blastx	match_part	488040	488378	182	-	.	ID=scaffold170|size558746:hsp:40543:3.12.0.4;Parent=scaffold170|size558746:hit:21293:3.12.0.4;Target=jgi|Fracy1|270534|estExt_fgenesh2_kg.C_130042 7 119 +;Gap=M339
scaffold170|size558746	blastx	match_part	487977	488306	215	-	.	ID=scaffold170|size558746:hsp:40544:3.12.0.4;Parent=scaffold170|size558746:hit:21293:3.12.0.4;Target=jgi|Fracy1|270534|estExt_fgenesh2_kg.C_130042 7 116 +;Gap=M330
scaffold170|size558746	blastx	match_part	487878	488234	187	-	.	ID=scaffold170|size558746:hsp:40545:3.12.0.4;Parent=scaffold170|size558746:hit:21293:3.12.0.4;Target=jgi|Fracy1|270534|estExt_fgenesh2_kg.C_130042 7 125 +;Gap=M357
scaffold170|size558746	blastx	match_part	487752	488090	240	-	.	ID=scaffold170|size558746:hsp:40546:3.12.0.4;Parent=scaffold170|size558746:hit:21293:3.12.0.4;Target=jgi|Fracy1|270534|estExt_fgenesh2_kg.C_130042 7 119 +;Gap=M339
scaffold170|size558746	blastx	match_part	487644	487946	184	-	.	ID=scaffold170|size558746:hsp:40547:3.12.0.4;Parent=scaffold170|size558746:hit:21293:3.12.0.4;Target=jgi|Fracy1|270534|estExt_fgenesh2_kg.C_130042 7 107 +;Gap=M303
scaffold170|size558746	blastx	match_part	487638	487874	139	-	.	ID=scaffold170|size558746:hsp:40548:3.12.0.4;Parent=scaffold170|size558746:hit:21293:3.12.0.4;Target=jgi|Fracy1|270534|estExt_fgenesh2_kg.C_130042 7 85 +;Gap=M237
scaffold170|size558746	blastx	protein_match	509425	509922	376	-	.	ID=scaffold170|size558746:hit:21294:3.12.0.4;Name=jgi|Fracy1|141156|gw1.33.51.1;score=376
scaffold170|size558746	blastx	match_part	509425	509922	376	-	.	ID=scaffold170|size558746:hsp:40549:3.12.0.4;Parent=scaffold170|size558746:hit:21294:3.12.0.4;Target=jgi|Fracy1|141156|gw1.33.51.1 7 177 +;Gap=M498
scaffold170|size558746	blastx	protein_match	509425	509922	376	-	.	ID=scaffold170|size558746:hit:21295:3.12.0.4;Name=jgi|Fracy1|141156|gw1.33.51.1;score=376
scaffold170|size558746	blastx	match_part	509425	509922	376	-	.	ID=scaffold170|size558746:hsp:40550:3.12.0.4;Parent=scaffold170|size558746:hit:21295:3.12.0.4;Target=jgi|Fracy1|141156|gw1.33.51.1 7 177 +;Gap=M498
scaffold170|size558746	blastx	protein_match	521283	521876	591	+	.	ID=scaffold170|size558746:hit:21296:3.12.0.4;Name=jgi|Thaoce1|89843|rna12119;score=591
scaffold170|size558746	blastx	match_part	521283	521876	591	+	.	ID=scaffold170|size558746:hsp:40551:3.12.0.4;Parent=scaffold170|size558746:hit:21296:3.12.0.4;Target=jgi|Thaoce1|89843|rna12119 2 199 +;Gap=M594
scaffold170|size558746	blastx	protein_match	519847	520130	144	+	.	ID=scaffold170|size558746:hit:21297:3.12.0.4;Name=jgi|Thaoce1|78065|rna9200;score=144
scaffold170|size558746	blastx	match_part	519847	520014	144	+	.	ID=scaffold170|size558746:hsp:40552:3.12.0.4;Parent=scaffold170|size558746:hit:21297:3.12.0.4;Target=jgi|Thaoce1|78065|rna9200 28 83 +;Gap=M168
scaffold170|size558746	blastx	match_part	520023	520130	80	+	.	ID=scaffold170|size558746:hsp:40553:3.12.0.4;Parent=scaffold170|size558746:hit:21297:3.12.0.4;Target=jgi|Thaoce1|78065|rna9200 86 122 +;Gap=M108
scaffold170|size558746	blastx	protein_match	521676	521867	134	+	.	ID=scaffold170|size558746:hit:21298:3.12.0.4;Name=jgi|Fracy1|165407|gw1.11.695.1;score=134
scaffold170|size558746	blastx	match_part	521676	521867	134	+	.	ID=scaffold170|size558746:hsp:40554:3.12.0.4;Parent=scaffold170|size558746:hit:21298:3.12.0.4;Target=jgi|Fracy1|165407|gw1.11.695.1 1 64 +;Gap=M192
scaffold170|size558746	blastx	protein_match	521676	521867	134	+	.	ID=scaffold170|size558746:hit:21299:3.12.0.4;Name=jgi|Fracy1|165549|gw1.21.469.1;score=134
scaffold170|size558746	blastx	match_part	521676	521867	134	+	.	ID=scaffold170|size558746:hsp:40555:3.12.0.4;Parent=scaffold170|size558746:hit:21299:3.12.0.4;Target=jgi|Fracy1|165549|gw1.21.469.1 1 64 +;Gap=M192
scaffold170|size558746	blastx	protein_match	521676	521867	134	+	.	ID=scaffold170|size558746:hit:21300:3.12.0.4;Name=jgi|Fracy1|165407|gw1.11.695.1;score=134
scaffold170|size558746	blastx	match_part	521676	521867	134	+	.	ID=scaffold170|size558746:hsp:40556:3.12.0.4;Parent=scaffold170|size558746:hit:21300:3.12.0.4;Target=jgi|Fracy1|165407|gw1.11.695.1 1 64 +;Gap=M192
scaffold170|size558746	blastx	protein_match	521676	521867	123	+	.	ID=scaffold170|size558746:hit:21301:3.12.0.4;Name=jgi|Fracy1|165160|gw1.27.247.1;score=123
scaffold170|size558746	blastx	match_part	521676	521867	123	+	.	ID=scaffold170|size558746:hsp:40557:3.12.0.4;Parent=scaffold170|size558746:hit:21301:3.12.0.4;Target=jgi|Fracy1|165160|gw1.27.247.1 1 64 +;Gap=M192
scaffold170|size558746	blastx	protein_match	521676	521867	123	+	.	ID=scaffold170|size558746:hit:21302:3.12.0.4;Name=jgi|Fracy1|165160|gw1.27.247.1;score=123
scaffold170|size558746	blastx	match_part	521676	521867	123	+	.	ID=scaffold170|size558746:hsp:40558:3.12.0.4;Parent=scaffold170|size558746:hit:21302:3.12.0.4;Target=jgi|Fracy1|165160|gw1.27.247.1 1 64 +;Gap=M192
scaffold170|size558746	blastx	protein_match	521676	521867	134	+	.	ID=scaffold170|size558746:hit:21303:3.12.0.4;Name=jgi|Fracy1|165407|gw1.11.695.1;score=134
scaffold170|size558746	blastx	match_part	521676	521867	134	+	.	ID=scaffold170|size558746:hsp:40559:3.12.0.4;Parent=scaffold170|size558746:hit:21303:3.12.0.4;Target=jgi|Fracy1|165407|gw1.11.695.1 1 64 +;Gap=M192
scaffold170|size558746	blastx	protein_match	521676	521867	134	+	.	ID=scaffold170|size558746:hit:21304:3.12.0.4;Name=jgi|Fracy1|165549|gw1.21.469.1;score=134
scaffold170|size558746	blastx	match_part	521676	521867	134	+	.	ID=scaffold170|size558746:hsp:40560:3.12.0.4;Parent=scaffold170|size558746:hit:21304:3.12.0.4;Target=jgi|Fracy1|165549|gw1.21.469.1 1 64 +;Gap=M192
scaffold170|size558746	blastx	protein_match	521676	521867	123	+	.	ID=scaffold170|size558746:hit:21305:3.12.0.4;Name=jgi|Fracy1|165160|gw1.27.247.1;score=123
scaffold170|size558746	blastx	match_part	521676	521867	123	+	.	ID=scaffold170|size558746:hsp:40561:3.12.0.4;Parent=scaffold170|size558746:hit:21305:3.12.0.4;Target=jgi|Fracy1|165160|gw1.27.247.1 1 64 +;Gap=M192
scaffold170|size558746	blastx	protein_match	527613	528281	275	+	.	ID=scaffold170|size558746:hit:21306:3.12.0.4;Name=jgi|Fracy1|188492|e_gw1.9.291.1;score=275
scaffold170|size558746	blastx	match_part	527613	527894	275	+	.	ID=scaffold170|size558746:hsp:40562:3.12.0.4;Parent=scaffold170|size558746:hit:21306:3.12.0.4;Target=jgi|Fracy1|188492|e_gw1.9.291.1 25 118 +;Gap=M282
scaffold170|size558746	blastx	match_part	527950	528069	93	+	.	ID=scaffold170|size558746:hsp:40563:3.12.0.4;Parent=scaffold170|size558746:hit:21306:3.12.0.4;Target=jgi|Fracy1|188492|e_gw1.9.291.1 139 178 +;Gap=M120
scaffold170|size558746	blastx	match_part	528207	528281	84	+	.	ID=scaffold170|size558746:hsp:40564:3.12.0.4;Parent=scaffold170|size558746:hit:21306:3.12.0.4;Target=jgi|Fracy1|188492|e_gw1.9.291.1 187 211 +;Gap=M75
scaffold170|size558746	blastx	protein_match	527613	528281	277	+	.	ID=scaffold170|size558746:hit:21307:3.12.0.4;Name=jgi|Fracy1|204826|e_gw1.254.1.1;score=277
scaffold170|size558746	blastx	match_part	527613	527897	277	+	.	ID=scaffold170|size558746:hsp:40565:3.12.0.4;Parent=scaffold170|size558746:hit:21307:3.12.0.4;Target=jgi|Fracy1|204826|e_gw1.254.1.1 21 115 +;Gap=M285
scaffold170|size558746	blastx	match_part	527950	528069	93	+	.	ID=scaffold170|size558746:hsp:40566:3.12.0.4;Parent=scaffold170|size558746:hit:21307:3.12.0.4;Target=jgi|Fracy1|204826|e_gw1.254.1.1 135 174 +;Gap=M120
scaffold170|size558746	blastx	match_part	528207	528281	84	+	.	ID=scaffold170|size558746:hsp:40567:3.12.0.4;Parent=scaffold170|size558746:hit:21307:3.12.0.4;Target=jgi|Fracy1|204826|e_gw1.254.1.1 183 207 +;Gap=M75
scaffold170|size558746	blastx	protein_match	527613	528072	276	+	.	ID=scaffold170|size558746:hit:21308:3.12.0.4;Name=jgi|Thaps3|24700|estExt_fgenesh1_pg.C_chr_130279;score=276
scaffold170|size558746	blastx	match_part	527613	527894	276	+	.	ID=scaffold170|size558746:hsp:40568:3.12.0.4;Parent=scaffold170|size558746:hit:21308:3.12.0.4;Target=jgi|Thaps3|24700|estExt_fgenesh1_pg.C_chr_130279 92 186 +;Gap=M282
scaffold170|size558746	blastx	match_part	527932	528072	153	+	.	ID=scaffold170|size558746:hsp:40569:3.12.0.4;Parent=scaffold170|size558746:hit:21308:3.12.0.4;Target=jgi|Thaps3|24700|estExt_fgenesh1_pg.C_chr_130279 200 246 +;Gap=M141
scaffold170|size558746	blastx	protein_match	527613	528281	275	+	.	ID=scaffold170|size558746:hit:21309:3.12.0.4;Name=jgi|Fracy1|188492|e_gw1.9.291.1;score=275
scaffold170|size558746	blastx	match_part	527613	527894	275	+	.	ID=scaffold170|size558746:hsp:40570:3.12.0.4;Parent=scaffold170|size558746:hit:21309:3.12.0.4;Target=jgi|Fracy1|188492|e_gw1.9.291.1 25 118 +;Gap=M282
scaffold170|size558746	blastx	match_part	527950	528069	93	+	.	ID=scaffold170|size558746:hsp:40571:3.12.0.4;Parent=scaffold170|size558746:hit:21309:3.12.0.4;Target=jgi|Fracy1|188492|e_gw1.9.291.1 139 178 +;Gap=M120
scaffold170|size558746	blastx	match_part	528207	528281	84	+	.	ID=scaffold170|size558746:hsp:40572:3.12.0.4;Parent=scaffold170|size558746:hit:21309:3.12.0.4;Target=jgi|Fracy1|188492|e_gw1.9.291.1 187 211 +;Gap=M75
scaffold170|size558746	blastx	protein_match	527613	528281	275	+	.	ID=scaffold170|size558746:hit:21310:3.12.0.4;Name=jgi|Fracy1|188492|e_gw1.9.291.1;score=275
scaffold170|size558746	blastx	match_part	527613	527894	275	+	.	ID=scaffold170|size558746:hsp:40573:3.12.0.4;Parent=scaffold170|size558746:hit:21310:3.12.0.4;Target=jgi|Fracy1|188492|e_gw1.9.291.1 25 118 +;Gap=M282
scaffold170|size558746	blastx	match_part	527950	528069	93	+	.	ID=scaffold170|size558746:hsp:40574:3.12.0.4;Parent=scaffold170|size558746:hit:21310:3.12.0.4;Target=jgi|Fracy1|188492|e_gw1.9.291.1 139 178 +;Gap=M120
scaffold170|size558746	blastx	match_part	528207	528281	84	+	.	ID=scaffold170|size558746:hsp:40575:3.12.0.4;Parent=scaffold170|size558746:hit:21310:3.12.0.4;Target=jgi|Fracy1|188492|e_gw1.9.291.1 187 211 +;Gap=M75
scaffold170|size558746	blastx	protein_match	527613	528281	333	+	.	ID=scaffold170|size558746:hit:21311:3.12.0.4;Name=jgi|Phatr2|32681|fgenesh1_pg.C_chr_2000222;score=333
scaffold170|size558746	blastx	match_part	527613	528281	333	+	.	ID=scaffold170|size558746:hsp:40576:3.12.0.4;Parent=scaffold170|size558746:hit:21311:3.12.0.4;Target=jgi|Phatr2|32681|fgenesh1_pg.C_chr_2000222 77 263 +;Gap=M669
scaffold170|size558746	blastx	match_part	527950	528075	133	+	.	ID=scaffold170|size558746:hsp:40577:3.12.0.4;Parent=scaffold170|size558746:hit:21311:3.12.0.4;Target=jgi|Phatr2|32681|fgenesh1_pg.C_chr_2000222 191 232 +;Gap=M126
scaffold170|size558746	blastx	protein_match	537186	537580	334	+	.	ID=scaffold170|size558746:hit:21312:3.12.0.4;Name=jgi|Thaps3|29950|estExt_Genewise1.C_chr_140052;score=334
scaffold170|size558746	blastx	match_part	537186	537398	334	+	.	ID=scaffold170|size558746:hsp:40578:3.12.0.4;Parent=scaffold170|size558746:hit:21312:3.12.0.4;Target=jgi|Thaps3|29950|estExt_Genewise1.C_chr_140052 1 71 +;Gap=M213
scaffold170|size558746	blastx	match_part	537395	537580	254	+	.	ID=scaffold170|size558746:hsp:40579:3.12.0.4;Parent=scaffold170|size558746:hit:21312:3.12.0.4;Target=jgi|Thaps3|29950|estExt_Genewise1.C_chr_140052 71 132 +;Gap=M186
scaffold170|size558746	blastx	protein_match	537186	537580	337	+	.	ID=scaffold170|size558746:hit:21313:3.12.0.4;Name=jgi|Thaps3|35245|e_gw1.7.493.1;score=337
scaffold170|size558746	blastx	match_part	537186	537398	337	+	.	ID=scaffold170|size558746:hsp:40580:3.12.0.4;Parent=scaffold170|size558746:hit:21313:3.12.0.4;Target=jgi|Thaps3|35245|e_gw1.7.493.1 1 71 +;Gap=M213
scaffold170|size558746	blastx	match_part	537395	537580	248	+	.	ID=scaffold170|size558746:hsp:40581:3.12.0.4;Parent=scaffold170|size558746:hit:21313:3.12.0.4;Target=jgi|Thaps3|35245|e_gw1.7.493.1 71 132 +;Gap=M186
scaffold170|size558746	blastx	protein_match	537204	537580	309	+	.	ID=scaffold170|size558746:hit:21314:3.12.0.4;Name=jgi|Fracy1|193629|e_gw1.19.425.1;score=309
scaffold170|size558746	blastx	match_part	537204	537398	309	+	.	ID=scaffold170|size558746:hsp:40582:3.12.0.4;Parent=scaffold170|size558746:hit:21314:3.12.0.4;Target=jgi|Fracy1|193629|e_gw1.19.425.1 1 65 +;Gap=M195
scaffold170|size558746	blastx	match_part	537395	537580	245	+	.	ID=scaffold170|size558746:hsp:40583:3.12.0.4;Parent=scaffold170|size558746:hit:21314:3.12.0.4;Target=jgi|Fracy1|193629|e_gw1.19.425.1 65 126 +;Gap=M186
scaffold170|size558746	blastx	protein_match	537186	537580	194	+	.	ID=scaffold170|size558746:hit:21315:3.12.0.4;Name=jgi|Thaoce1|85013|rna15692;score=194
scaffold170|size558746	blastx	match_part	537186	537398	194	+	.	ID=scaffold170|size558746:hsp:40584:3.12.0.4;Parent=scaffold170|size558746:hit:21315:3.12.0.4;Target=jgi|Thaoce1|85013|rna15692 1 72 +;Gap=M213
scaffold170|size558746	blastx	match_part	537395	537580	206	+	.	ID=scaffold170|size558746:hsp:40585:3.12.0.4;Parent=scaffold170|size558746:hit:21315:3.12.0.4;Target=jgi|Thaoce1|85013|rna15692 72 135 +;Gap=M186
scaffold170|size558746	blastx	protein_match	537395	537580	188	+	.	ID=scaffold170|size558746:hit:21316:3.12.0.4;Name=jgi|Thaoce1|98983|rna6913;score=188
scaffold170|size558746	blastx	match_part	537395	537580	188	+	.	ID=scaffold170|size558746:hsp:40586:3.12.0.4;Parent=scaffold170|size558746:hit:21316:3.12.0.4;Target=jgi|Thaoce1|98983|rna6913 81 143 +;Gap=M186
scaffold170|size558746	blastx	protein_match	537186	537580	337	+	.	ID=scaffold170|size558746:hit:21317:3.12.0.4;Name=jgi|Phatr2|50872|estExt_fgenesh1_pm.C_chr_60028;score=337
scaffold170|size558746	blastx	match_part	537186	537398	337	+	.	ID=scaffold170|size558746:hsp:40587:3.12.0.4;Parent=scaffold170|size558746:hit:21317:3.12.0.4;Target=jgi|Phatr2|50872|estExt_fgenesh1_pm.C_chr_60028 1 71 +;Gap=M213
scaffold170|size558746	blastx	match_part	537395	537580	248	+	.	ID=scaffold170|size558746:hsp:40588:3.12.0.4;Parent=scaffold170|size558746:hit:21317:3.12.0.4;Target=jgi|Phatr2|50872|estExt_fgenesh1_pm.C_chr_60028 71 132 +;Gap=M186
scaffold170|size558746	blastx	protein_match	537186	537580	337	+	.	ID=scaffold170|size558746:hit:21318:3.12.0.4;Name=jgi|Fracy1|180255|e_gw1.2.1154.1;score=337
scaffold170|size558746	blastx	match_part	537186	537398	337	+	.	ID=scaffold170|size558746:hsp:40589:3.12.0.4;Parent=scaffold170|size558746:hit:21318:3.12.0.4;Target=jgi|Fracy1|180255|e_gw1.2.1154.1 1 71 +;Gap=M213
scaffold170|size558746	blastx	match_part	537395	537580	248	+	.	ID=scaffold170|size558746:hsp:40590:3.12.0.4;Parent=scaffold170|size558746:hit:21318:3.12.0.4;Target=jgi|Fracy1|180255|e_gw1.2.1154.1 71 132 +;Gap=M186
scaffold170|size558746	blastx	protein_match	537186	537580	337	+	.	ID=scaffold170|size558746:hit:21319:3.12.0.4;Name=jgi|Fracy1|180255|e_gw1.2.1154.1;score=337
scaffold170|size558746	blastx	match_part	537186	537398	337	+	.	ID=scaffold170|size558746:hsp:40591:3.12.0.4;Parent=scaffold170|size558746:hit:21319:3.12.0.4;Target=jgi|Fracy1|180255|e_gw1.2.1154.1 1 71 +;Gap=M213
scaffold170|size558746	blastx	match_part	537395	537580	248	+	.	ID=scaffold170|size558746:hsp:40592:3.12.0.4;Parent=scaffold170|size558746:hit:21319:3.12.0.4;Target=jgi|Fracy1|180255|e_gw1.2.1154.1 71 132 +;Gap=M186
scaffold170|size558746	blastx	protein_match	537228	537580	266	+	.	ID=scaffold170|size558746:hit:21320:3.12.0.4;Name=jgi|Thaoce1|79894|rna17584;score=266
scaffold170|size558746	blastx	match_part	537228	537398	266	+	.	ID=scaffold170|size558746:hsp:40593:3.12.0.4;Parent=scaffold170|size558746:hit:21320:3.12.0.4;Target=jgi|Thaoce1|79894|rna17584 46 102 +;Gap=M171
scaffold170|size558746	blastx	match_part	537395	537580	248	+	.	ID=scaffold170|size558746:hsp:40594:3.12.0.4;Parent=scaffold170|size558746:hit:21320:3.12.0.4;Target=jgi|Thaoce1|79894|rna17584 102 163 +;Gap=M186
scaffold170|size558746	blastx	protein_match	537204	537580	309	+	.	ID=scaffold170|size558746:hit:21321:3.12.0.4;Name=jgi|Fracy1|193629|e_gw1.19.425.1;score=309
scaffold170|size558746	blastx	match_part	537204	537398	309	+	.	ID=scaffold170|size558746:hsp:40595:3.12.0.4;Parent=scaffold170|size558746:hit:21321:3.12.0.4;Target=jgi|Fracy1|193629|e_gw1.19.425.1 1 65 +;Gap=M195
scaffold170|size558746	blastx	match_part	537395	537580	245	+	.	ID=scaffold170|size558746:hsp:40596:3.12.0.4;Parent=scaffold170|size558746:hit:21321:3.12.0.4;Target=jgi|Fracy1|193629|e_gw1.19.425.1 65 126 +;Gap=M186
scaffold170|size558746	blastx	protein_match	537186	537580	339	+	.	ID=scaffold170|size558746:hit:21322:3.12.0.4;Name=jgi|Thaoce1|99046|rna23343;score=339
scaffold170|size558746	blastx	match_part	537186	537398	339	+	.	ID=scaffold170|size558746:hsp:40597:3.12.0.4;Parent=scaffold170|size558746:hit:21322:3.12.0.4;Target=jgi|Thaoce1|99046|rna23343 74 144 +;Gap=M213
scaffold170|size558746	blastx	match_part	537395	537580	249	+	.	ID=scaffold170|size558746:hsp:40598:3.12.0.4;Parent=scaffold170|size558746:hit:21322:3.12.0.4;Target=jgi|Thaoce1|99046|rna23343 144 205 +;Gap=M186
scaffold170|size558746	blastx	protein_match	537186	537580	337	+	.	ID=scaffold170|size558746:hit:21323:3.12.0.4;Name=jgi|Thaps3|36811|e_gw1.12.208.1;score=337
scaffold170|size558746	blastx	match_part	537186	537398	337	+	.	ID=scaffold170|size558746:hsp:40599:3.12.0.4;Parent=scaffold170|size558746:hit:21323:3.12.0.4;Target=jgi|Thaps3|36811|e_gw1.12.208.1 1 71 +;Gap=M213
scaffold170|size558746	blastx	match_part	537395	537580	248	+	.	ID=scaffold170|size558746:hsp:40600:3.12.0.4;Parent=scaffold170|size558746:hit:21323:3.12.0.4;Target=jgi|Thaps3|36811|e_gw1.12.208.1 71 132 +;Gap=M186
scaffold170|size558746	blastx	protein_match	537186	537580	337	+	.	ID=scaffold170|size558746:hit:21324:3.12.0.4;Name=jgi|Thaps3|3183|fgenesh1_pg.C_chr_3000117;score=337
scaffold170|size558746	blastx	match_part	537186	537398	337	+	.	ID=scaffold170|size558746:hsp:40601:3.12.0.4;Parent=scaffold170|size558746:hit:21324:3.12.0.4;Target=jgi|Thaps3|3183|fgenesh1_pg.C_chr_3000117 1 71 +;Gap=M213
scaffold170|size558746	blastx	match_part	537395	537580	248	+	.	ID=scaffold170|size558746:hsp:40602:3.12.0.4;Parent=scaffold170|size558746:hit:21324:3.12.0.4;Target=jgi|Thaps3|3183|fgenesh1_pg.C_chr_3000117 71 132 +;Gap=M186
scaffold170|size558746	blastx	protein_match	537186	537580	337	+	.	ID=scaffold170|size558746:hit:21325:3.12.0.4;Name=jgi|Fracy1|191802|e_gw1.13.282.1;score=337
scaffold170|size558746	blastx	match_part	537186	537398	337	+	.	ID=scaffold170|size558746:hsp:40603:3.12.0.4;Parent=scaffold170|size558746:hit:21325:3.12.0.4;Target=jgi|Fracy1|191802|e_gw1.13.282.1 1 71 +;Gap=M213
scaffold170|size558746	blastx	match_part	537395	537580	248	+	.	ID=scaffold170|size558746:hsp:40604:3.12.0.4;Parent=scaffold170|size558746:hit:21325:3.12.0.4;Target=jgi|Fracy1|191802|e_gw1.13.282.1 71 132 +;Gap=M186
scaffold170|size558746	blastx	protein_match	537186	537580	337	+	.	ID=scaffold170|size558746:hit:21326:3.12.0.4;Name=jgi|Fracy1|179014|e_gw1.1.2140.1;score=337
scaffold170|size558746	blastx	match_part	537186	537398	337	+	.	ID=scaffold170|size558746:hsp:40605:3.12.0.4;Parent=scaffold170|size558746:hit:21326:3.12.0.4;Target=jgi|Fracy1|179014|e_gw1.1.2140.1 1 71 +;Gap=M213
scaffold170|size558746	blastx	match_part	537395	537580	248	+	.	ID=scaffold170|size558746:hsp:40606:3.12.0.4;Parent=scaffold170|size558746:hit:21326:3.12.0.4;Target=jgi|Fracy1|179014|e_gw1.1.2140.1 71 132 +;Gap=M186
scaffold170|size558746	blastx	protein_match	537186	537580	337	+	.	ID=scaffold170|size558746:hit:21327:3.12.0.4;Name=jgi|Fracy1|191802|e_gw1.13.282.1;score=337
scaffold170|size558746	blastx	match_part	537186	537398	337	+	.	ID=scaffold170|size558746:hsp:40607:3.12.0.4;Parent=scaffold170|size558746:hit:21327:3.12.0.4;Target=jgi|Fracy1|191802|e_gw1.13.282.1 1 71 +;Gap=M213
scaffold170|size558746	blastx	match_part	537395	537580	248	+	.	ID=scaffold170|size558746:hsp:40608:3.12.0.4;Parent=scaffold170|size558746:hit:21327:3.12.0.4;Target=jgi|Fracy1|191802|e_gw1.13.282.1 71 132 +;Gap=M186
scaffold170|size558746	blastx	protein_match	537204	537580	309	+	.	ID=scaffold170|size558746:hit:21328:3.12.0.4;Name=jgi|Fracy1|193629|e_gw1.19.425.1;score=309
scaffold170|size558746	blastx	match_part	537204	537398	309	+	.	ID=scaffold170|size558746:hsp:40609:3.12.0.4;Parent=scaffold170|size558746:hit:21328:3.12.0.4;Target=jgi|Fracy1|193629|e_gw1.19.425.1 1 65 +;Gap=M195
scaffold170|size558746	blastx	match_part	537395	537580	245	+	.	ID=scaffold170|size558746:hsp:40610:3.12.0.4;Parent=scaffold170|size558746:hit:21328:3.12.0.4;Target=jgi|Fracy1|193629|e_gw1.19.425.1 65 126 +;Gap=M186
scaffold170|size558746	blastx	protein_match	537186	537580	334	+	.	ID=scaffold170|size558746:hit:21329:3.12.0.4;Name=jgi|Fracy1|220288|fgenesh2_kg.21_%2523_12_%2523_379_1_CCUX_EXTA;score=334
scaffold170|size558746	blastx	match_part	537186	537398	334	+	.	ID=scaffold170|size558746:hsp:40611:3.12.0.4;Parent=scaffold170|size558746:hit:21329:3.12.0.4;Target=jgi|Fracy1|220288|fgenesh2_kg.21_%252523_12_%252523_379_1_CCUX_EXTA 1 71 +;Gap=M213
scaffold170|size558746	blastx	match_part	537395	537580	254	+	.	ID=scaffold170|size558746:hsp:40612:3.12.0.4;Parent=scaffold170|size558746:hit:21329:3.12.0.4;Target=jgi|Fracy1|220288|fgenesh2_kg.21_%252523_12_%252523_379_1_CCUX_EXTA 71 132 +;Gap=M186
scaffold170|size558746	blastx	protein_match	537186	537580	337	+	.	ID=scaffold170|size558746:hit:21330:3.12.0.4;Name=jgi|Thaps3|586|fgenesh1_pm.C_chr_7000024;score=337
scaffold170|size558746	blastx	match_part	537186	537398	337	+	.	ID=scaffold170|size558746:hsp:40613:3.12.0.4;Parent=scaffold170|size558746:hit:21330:3.12.0.4;Target=jgi|Thaps3|586|fgenesh1_pm.C_chr_7000024 1 71 +;Gap=M213
scaffold170|size558746	blastx	match_part	537395	537580	248	+	.	ID=scaffold170|size558746:hsp:40614:3.12.0.4;Parent=scaffold170|size558746:hit:21330:3.12.0.4;Target=jgi|Thaps3|586|fgenesh1_pm.C_chr_7000024 71 132 +;Gap=M186
scaffold170|size558746	blastx	protein_match	537186	537580	337	+	.	ID=scaffold170|size558746:hit:21331:3.12.0.4;Name=jgi|Phatr2|11841|e_gw1.6.309.1;score=337
scaffold170|size558746	blastx	match_part	537186	537398	337	+	.	ID=scaffold170|size558746:hsp:40615:3.12.0.4;Parent=scaffold170|size558746:hit:21331:3.12.0.4;Target=jgi|Phatr2|11841|e_gw1.6.309.1 1 71 +;Gap=M213
scaffold170|size558746	blastx	match_part	537395	537580	248	+	.	ID=scaffold170|size558746:hsp:40616:3.12.0.4;Parent=scaffold170|size558746:hit:21331:3.12.0.4;Target=jgi|Phatr2|11841|e_gw1.6.309.1 71 132 +;Gap=M186
scaffold170|size558746	blastx	protein_match	537186	537580	337	+	.	ID=scaffold170|size558746:hit:21332:3.12.0.4;Name=jgi|Fracy1|179229|e_gw1.1.2189.1;score=337
scaffold170|size558746	blastx	match_part	537186	537398	337	+	.	ID=scaffold170|size558746:hsp:40617:3.12.0.4;Parent=scaffold170|size558746:hit:21332:3.12.0.4;Target=jgi|Fracy1|179229|e_gw1.1.2189.1 1 71 +;Gap=M213
scaffold170|size558746	blastx	match_part	537395	537580	248	+	.	ID=scaffold170|size558746:hsp:40618:3.12.0.4;Parent=scaffold170|size558746:hit:21332:3.12.0.4;Target=jgi|Fracy1|179229|e_gw1.1.2189.1 71 132 +;Gap=M186
scaffold170|size558746	blastx	protein_match	537204	537580	172	+	.	ID=scaffold170|size558746:hit:21333:3.12.0.4;Name=jgi|Thaoce1|73067|rna16278;score=172
scaffold170|size558746	blastx	match_part	537204	537398	172	+	.	ID=scaffold170|size558746:hsp:40619:3.12.0.4;Parent=scaffold170|size558746:hit:21333:3.12.0.4;Target=jgi|Thaoce1|73067|rna16278 70 135 +;Gap=M195
scaffold170|size558746	blastx	match_part	537395	537580	208	+	.	ID=scaffold170|size558746:hsp:40620:3.12.0.4;Parent=scaffold170|size558746:hit:21333:3.12.0.4;Target=jgi|Thaoce1|73067|rna16278 135 201 +;Gap=M186
scaffold170|size558746	blastx	protein_match	537312	537580	113	+	.	ID=scaffold170|size558746:hit:21334:3.12.0.4;Name=jgi|Fracy1|169307|estExt_Genewise1.C_60300;score=113
scaffold170|size558746	blastx	match_part	537312	537398	113	+	.	ID=scaffold170|size558746:hsp:40621:3.12.0.4;Parent=scaffold170|size558746:hit:21334:3.12.0.4;Target=jgi|Fracy1|169307|estExt_Genewise1.C_60300 2 30 +;Gap=M87
scaffold170|size558746	blastx	match_part	537395	537580	203	+	.	ID=scaffold170|size558746:hsp:40622:3.12.0.4;Parent=scaffold170|size558746:hit:21334:3.12.0.4;Target=jgi|Fracy1|169307|estExt_Genewise1.C_60300 30 92 +;Gap=M186
scaffold170|size558746	blastx	protein_match	537186	537580	334	+	.	ID=scaffold170|size558746:hit:21335:3.12.0.4;Name=jgi|Fracy1|220288|fgenesh2_kg.21_%2523_12_%2523_379_1_CCUX_EXTA;score=334
scaffold170|size558746	blastx	match_part	537186	537398	334	+	.	ID=scaffold170|size558746:hsp:40623:3.12.0.4;Parent=scaffold170|size558746:hit:21335:3.12.0.4;Target=jgi|Fracy1|220288|fgenesh2_kg.21_%252523_12_%252523_379_1_CCUX_EXTA 1 71 +;Gap=M213
scaffold170|size558746	blastx	match_part	537395	537580	254	+	.	ID=scaffold170|size558746:hsp:40624:3.12.0.4;Parent=scaffold170|size558746:hit:21335:3.12.0.4;Target=jgi|Fracy1|220288|fgenesh2_kg.21_%252523_12_%252523_379_1_CCUX_EXTA 71 132 +;Gap=M186
scaffold170|size558746	blastx	protein_match	537186	537580	337	+	.	ID=scaffold170|size558746:hit:21336:3.12.0.4;Name=jgi|Fracy1|180255|e_gw1.2.1154.1;score=337
scaffold170|size558746	blastx	match_part	537186	537398	337	+	.	ID=scaffold170|size558746:hsp:40625:3.12.0.4;Parent=scaffold170|size558746:hit:21336:3.12.0.4;Target=jgi|Fracy1|180255|e_gw1.2.1154.1 1 71 +;Gap=M213
scaffold170|size558746	blastx	match_part	537395	537580	248	+	.	ID=scaffold170|size558746:hsp:40626:3.12.0.4;Parent=scaffold170|size558746:hit:21336:3.12.0.4;Target=jgi|Fracy1|180255|e_gw1.2.1154.1 71 132 +;Gap=M186
scaffold170|size558746	blastx	protein_match	537279	537580	165	+	.	ID=scaffold170|size558746:hit:21337:3.12.0.4;Name=jgi|Thaoce1|94838|rna30297;score=165
scaffold170|size558746	blastx	match_part	537279	537398	165	+	.	ID=scaffold170|size558746:hsp:40627:3.12.0.4;Parent=scaffold170|size558746:hit:21337:3.12.0.4;Target=jgi|Thaoce1|94838|rna30297 59 98 +;Gap=M120
scaffold170|size558746	blastx	match_part	537395	537580	202	+	.	ID=scaffold170|size558746:hsp:40628:3.12.0.4;Parent=scaffold170|size558746:hit:21337:3.12.0.4;Target=jgi|Thaoce1|94838|rna30297 98 161 +;Gap=M186
scaffold170|size558746	blastx	protein_match	537312	537580	113	+	.	ID=scaffold170|size558746:hit:21338:3.12.0.4;Name=jgi|Fracy1|169307|estExt_Genewise1.C_60300;score=113
scaffold170|size558746	blastx	match_part	537312	537398	113	+	.	ID=scaffold170|size558746:hsp:40629:3.12.0.4;Parent=scaffold170|size558746:hit:21338:3.12.0.4;Target=jgi|Fracy1|169307|estExt_Genewise1.C_60300 2 30 +;Gap=M87
scaffold170|size558746	blastx	match_part	537395	537580	203	+	.	ID=scaffold170|size558746:hsp:40630:3.12.0.4;Parent=scaffold170|size558746:hit:21338:3.12.0.4;Target=jgi|Fracy1|169307|estExt_Genewise1.C_60300 30 92 +;Gap=M186
scaffold170|size558746	blastx	protein_match	537294	537580	116	+	.	ID=scaffold170|size558746:hit:21339:3.12.0.4;Name=jgi|Phatr2|16843|e_gw1.29.103.1;score=116
scaffold170|size558746	blastx	match_part	537294	537398	116	+	.	ID=scaffold170|size558746:hsp:40631:3.12.0.4;Parent=scaffold170|size558746:hit:21339:3.12.0.4;Target=jgi|Phatr2|16843|e_gw1.29.103.1 3 37 +;Gap=M105
scaffold170|size558746	blastx	match_part	537395	537580	198	+	.	ID=scaffold170|size558746:hsp:40632:3.12.0.4;Parent=scaffold170|size558746:hit:21339:3.12.0.4;Target=jgi|Phatr2|16843|e_gw1.29.103.1 37 99 +;Gap=M186
scaffold170|size558746	blastx	protein_match	537395	537580	198	+	.	ID=scaffold170|size558746:hit:21340:3.12.0.4;Name=jgi|Thaps3|2084|fgenesh1_pg.C_chr_2000039;score=198
scaffold170|size558746	blastx	match_part	537395	537580	198	+	.	ID=scaffold170|size558746:hsp:40633:3.12.0.4;Parent=scaffold170|size558746:hit:21340:3.12.0.4;Target=jgi|Thaps3|2084|fgenesh1_pg.C_chr_2000039 30 92 +;Gap=M186
scaffold170|size558746	blastx	protein_match	537186	537580	73	-	.	ID=scaffold170|size558746:hit:21341:3.12.0.4;Name=jgi|Thaoce1|88138|rna11907;score=73
scaffold170|size558746	blastx	match_part	537395	537580	114	-	.	ID=scaffold170|size558746:hsp:40634:3.12.0.4;Parent=scaffold170|size558746:hit:21341:3.12.0.4;Target=jgi|Thaoce1|88138|rna11907 15 76 +;Gap=M186
scaffold170|size558746	blastx	match_part	537186	537407	73	-	.	ID=scaffold170|size558746:hsp:40635:3.12.0.4;Parent=scaffold170|size558746:hit:21341:3.12.0.4;Target=jgi|Thaoce1|88138|rna11907 73 146 +;Gap=M222
scaffold170|size558746	blastx	protein_match	537186	537580	334	+	.	ID=scaffold170|size558746:hit:21342:3.12.0.4;Name=jgi|Fracy1|212317|estExt_Genewise1Plus.C_230534;score=334
scaffold170|size558746	blastx	match_part	537186	537398	334	+	.	ID=scaffold170|size558746:hsp:40636:3.12.0.4;Parent=scaffold170|size558746:hit:21342:3.12.0.4;Target=jgi|Fracy1|212317|estExt_Genewise1Plus.C_230534 1 71 +;Gap=M213
scaffold170|size558746	blastx	match_part	537395	537580	254	+	.	ID=scaffold170|size558746:hsp:40637:3.12.0.4;Parent=scaffold170|size558746:hit:21342:3.12.0.4;Target=jgi|Fracy1|212317|estExt_Genewise1Plus.C_230534 71 132 +;Gap=M186
scaffold170|size558746	blastx	protein_match	537186	537580	334	+	.	ID=scaffold170|size558746:hit:21343:3.12.0.4;Name=jgi|Fracy1|220288|fgenesh2_kg.21_%2523_12_%2523_379_1_CCUX_EXTA;score=334
scaffold170|size558746	blastx	match_part	537186	537398	334	+	.	ID=scaffold170|size558746:hsp:40638:3.12.0.4;Parent=scaffold170|size558746:hit:21343:3.12.0.4;Target=jgi|Fracy1|220288|fgenesh2_kg.21_%252523_12_%252523_379_1_CCUX_EXTA 1 71 +;Gap=M213
scaffold170|size558746	blastx	match_part	537395	537580	254	+	.	ID=scaffold170|size558746:hsp:40639:3.12.0.4;Parent=scaffold170|size558746:hit:21343:3.12.0.4;Target=jgi|Fracy1|220288|fgenesh2_kg.21_%252523_12_%252523_379_1_CCUX_EXTA 71 132 +;Gap=M186
scaffold170|size558746	blastx	protein_match	537186	537580	334	+	.	ID=scaffold170|size558746:hit:21344:3.12.0.4;Name=jgi|Fracy1|212317|estExt_Genewise1Plus.C_230534;score=334
scaffold170|size558746	blastx	match_part	537186	537398	334	+	.	ID=scaffold170|size558746:hsp:40640:3.12.0.4;Parent=scaffold170|size558746:hit:21344:3.12.0.4;Target=jgi|Fracy1|212317|estExt_Genewise1Plus.C_230534 1 71 +;Gap=M213
scaffold170|size558746	blastx	match_part	537395	537580	254	+	.	ID=scaffold170|size558746:hsp:40641:3.12.0.4;Parent=scaffold170|size558746:hit:21344:3.12.0.4;Target=jgi|Fracy1|212317|estExt_Genewise1Plus.C_230534 71 132 +;Gap=M186
scaffold170|size558746	blastx	protein_match	537186	537580	337	+	.	ID=scaffold170|size558746:hit:21345:3.12.0.4;Name=jgi|Thaps3|35404|e_gw1.7.488.1;score=337
scaffold170|size558746	blastx	match_part	537186	537398	337	+	.	ID=scaffold170|size558746:hsp:40642:3.12.0.4;Parent=scaffold170|size558746:hit:21345:3.12.0.4;Target=jgi|Thaps3|35404|e_gw1.7.488.1 1 71 +;Gap=M213
scaffold170|size558746	blastx	match_part	537395	537580	248	+	.	ID=scaffold170|size558746:hsp:40643:3.12.0.4;Parent=scaffold170|size558746:hit:21345:3.12.0.4;Target=jgi|Thaps3|35404|e_gw1.7.488.1 71 132 +;Gap=M186
scaffold170|size558746	blastx	protein_match	537186	537580	337	+	.	ID=scaffold170|size558746:hit:21346:3.12.0.4;Name=jgi|Thaoce1|100981|rna15609;score=337
scaffold170|size558746	blastx	match_part	537186	537398	337	+	.	ID=scaffold170|size558746:hsp:40644:3.12.0.4;Parent=scaffold170|size558746:hit:21346:3.12.0.4;Target=jgi|Thaoce1|100981|rna15609 1 71 +;Gap=M213
scaffold170|size558746	blastx	match_part	537395	537580	248	+	.	ID=scaffold170|size558746:hsp:40645:3.12.0.4;Parent=scaffold170|size558746:hit:21346:3.12.0.4;Target=jgi|Thaoce1|100981|rna15609 71 132 +;Gap=M186
scaffold170|size558746	blastx	protein_match	537186	537580	337	+	.	ID=scaffold170|size558746:hit:21347:3.12.0.4;Name=jgi|Fracy1|179229|e_gw1.1.2189.1;score=337
scaffold170|size558746	blastx	match_part	537186	537398	337	+	.	ID=scaffold170|size558746:hsp:40646:3.12.0.4;Parent=scaffold170|size558746:hit:21347:3.12.0.4;Target=jgi|Fracy1|179229|e_gw1.1.2189.1 1 71 +;Gap=M213
scaffold170|size558746	blastx	match_part	537395	537580	248	+	.	ID=scaffold170|size558746:hsp:40647:3.12.0.4;Parent=scaffold170|size558746:hit:21347:3.12.0.4;Target=jgi|Fracy1|179229|e_gw1.1.2189.1 71 132 +;Gap=M186
scaffold170|size558746	blastx	protein_match	537186	537580	337	+	.	ID=scaffold170|size558746:hit:21348:3.12.0.4;Name=jgi|Fracy1|179014|e_gw1.1.2140.1;score=337
scaffold170|size558746	blastx	match_part	537186	537398	337	+	.	ID=scaffold170|size558746:hsp:40648:3.12.0.4;Parent=scaffold170|size558746:hit:21348:3.12.0.4;Target=jgi|Fracy1|179014|e_gw1.1.2140.1 1 71 +;Gap=M213
scaffold170|size558746	blastx	match_part	537395	537580	248	+	.	ID=scaffold170|size558746:hsp:40649:3.12.0.4;Parent=scaffold170|size558746:hit:21348:3.12.0.4;Target=jgi|Fracy1|179014|e_gw1.1.2140.1 71 132 +;Gap=M186
scaffold170|size558746	blastx	protein_match	537186	537580	178	+	.	ID=scaffold170|size558746:hit:21349:3.12.0.4;Name=jgi|Thaoce1|76619|rna25610;score=178
scaffold170|size558746	blastx	match_part	537186	537398	178	+	.	ID=scaffold170|size558746:hsp:40650:3.12.0.4;Parent=scaffold170|size558746:hit:21349:3.12.0.4;Target=jgi|Thaoce1|76619|rna25610 1 68 +;Gap=M213
scaffold170|size558746	blastx	match_part	537395	537580	207	+	.	ID=scaffold170|size558746:hsp:40651:3.12.0.4;Parent=scaffold170|size558746:hit:21349:3.12.0.4;Target=jgi|Thaoce1|76619|rna25610 68 131 +;Gap=M186
scaffold170|size558746	blastx	protein_match	537312	537580	113	+	.	ID=scaffold170|size558746:hit:21350:3.12.0.4;Name=jgi|Fracy1|174718|estExt_Genewise1.C_390001;score=113
scaffold170|size558746	blastx	match_part	537312	537398	113	+	.	ID=scaffold170|size558746:hsp:40652:3.12.0.4;Parent=scaffold170|size558746:hit:21350:3.12.0.4;Target=jgi|Fracy1|174718|estExt_Genewise1.C_390001 2 30 +;Gap=M87
scaffold170|size558746	blastx	match_part	537395	537580	203	+	.	ID=scaffold170|size558746:hsp:40653:3.12.0.4;Parent=scaffold170|size558746:hit:21350:3.12.0.4;Target=jgi|Fracy1|174718|estExt_Genewise1.C_390001 30 92 +;Gap=M186
scaffold170|size558746	blastx	protein_match	537312	537580	113	+	.	ID=scaffold170|size558746:hit:21351:3.12.0.4;Name=jgi|Fracy1|169307|estExt_Genewise1.C_60300;score=113
scaffold170|size558746	blastx	match_part	537312	537398	113	+	.	ID=scaffold170|size558746:hsp:40654:3.12.0.4;Parent=scaffold170|size558746:hit:21351:3.12.0.4;Target=jgi|Fracy1|169307|estExt_Genewise1.C_60300 2 30 +;Gap=M87
scaffold170|size558746	blastx	match_part	537395	537580	203	+	.	ID=scaffold170|size558746:hsp:40655:3.12.0.4;Parent=scaffold170|size558746:hit:21351:3.12.0.4;Target=jgi|Fracy1|169307|estExt_Genewise1.C_60300 30 92 +;Gap=M186
scaffold170|size558746	blastx	protein_match	537186	537580	337	+	.	ID=scaffold170|size558746:hit:21352:3.12.0.4;Name=jgi|Phatr2|50695|estExt_fgenesh1_pm.C_chr_10060;score=337
scaffold170|size558746	blastx	match_part	537186	537398	337	+	.	ID=scaffold170|size558746:hsp:40656:3.12.0.4;Parent=scaffold170|size558746:hit:21352:3.12.0.4;Target=jgi|Phatr2|50695|estExt_fgenesh1_pm.C_chr_10060 1 71 +;Gap=M213
scaffold170|size558746	blastx	match_part	537395	537580	248	+	.	ID=scaffold170|size558746:hsp:40657:3.12.0.4;Parent=scaffold170|size558746:hit:21352:3.12.0.4;Target=jgi|Phatr2|50695|estExt_fgenesh1_pm.C_chr_10060 71 132 +;Gap=M186
scaffold170|size558746	blastx	protein_match	537186	537580	337	+	.	ID=scaffold170|size558746:hit:21353:3.12.0.4;Name=jgi|Fracy1|203578|e_gw1.93.88.1;score=337
scaffold170|size558746	blastx	match_part	537186	537398	337	+	.	ID=scaffold170|size558746:hsp:40658:3.12.0.4;Parent=scaffold170|size558746:hit:21353:3.12.0.4;Target=jgi|Fracy1|203578|e_gw1.93.88.1 1 71 +;Gap=M213
scaffold170|size558746	blastx	match_part	537395	537580	248	+	.	ID=scaffold170|size558746:hsp:40659:3.12.0.4;Parent=scaffold170|size558746:hit:21353:3.12.0.4;Target=jgi|Fracy1|203578|e_gw1.93.88.1 71 132 +;Gap=M186
scaffold170|size558746	blastx	protein_match	537398	537580	223	+	.	ID=scaffold170|size558746:hit:21354:3.12.0.4;Name=jgi|Thaoce1|76530|rna8344;score=223
scaffold170|size558746	blastx	match_part	537398	537580	223	+	.	ID=scaffold170|size558746:hsp:40660:3.12.0.4;Parent=scaffold170|size558746:hit:21354:3.12.0.4;Target=jgi|Thaoce1|76530|rna8344 60 120 +;Gap=M183
scaffold170|size558746	blastx	protein_match	537186	537580	337	+	.	ID=scaffold170|size558746:hit:21355:3.12.0.4;Name=jgi|Thaps3|37432|e_gw1.14.268.1;score=337
scaffold170|size558746	blastx	match_part	537186	537398	337	+	.	ID=scaffold170|size558746:hsp:40661:3.12.0.4;Parent=scaffold170|size558746:hit:21355:3.12.0.4;Target=jgi|Thaps3|37432|e_gw1.14.268.1 1 71 +;Gap=M213
scaffold170|size558746	blastx	match_part	537395	537580	248	+	.	ID=scaffold170|size558746:hsp:40662:3.12.0.4;Parent=scaffold170|size558746:hit:21355:3.12.0.4;Target=jgi|Thaps3|37432|e_gw1.14.268.1 71 132 +;Gap=M186
scaffold170|size558746	blastx	protein_match	537186	537580	337	+	.	ID=scaffold170|size558746:hit:21356:3.12.0.4;Name=jgi|Fracy1|179014|e_gw1.1.2140.1;score=337
scaffold170|size558746	blastx	match_part	537186	537398	337	+	.	ID=scaffold170|size558746:hsp:40663:3.12.0.4;Parent=scaffold170|size558746:hit:21356:3.12.0.4;Target=jgi|Fracy1|179014|e_gw1.1.2140.1 1 71 +;Gap=M213
scaffold170|size558746	blastx	match_part	537395	537580	248	+	.	ID=scaffold170|size558746:hsp:40664:3.12.0.4;Parent=scaffold170|size558746:hit:21356:3.12.0.4;Target=jgi|Fracy1|179014|e_gw1.1.2140.1 71 132 +;Gap=M186
scaffold170|size558746	blastx	protein_match	537186	537580	337	+	.	ID=scaffold170|size558746:hit:21357:3.12.0.4;Name=jgi|Fracy1|179229|e_gw1.1.2189.1;score=337
scaffold170|size558746	blastx	match_part	537186	537398	337	+	.	ID=scaffold170|size558746:hsp:40665:3.12.0.4;Parent=scaffold170|size558746:hit:21357:3.12.0.4;Target=jgi|Fracy1|179229|e_gw1.1.2189.1 1 71 +;Gap=M213
scaffold170|size558746	blastx	match_part	537395	537580	248	+	.	ID=scaffold170|size558746:hsp:40666:3.12.0.4;Parent=scaffold170|size558746:hit:21357:3.12.0.4;Target=jgi|Fracy1|179229|e_gw1.1.2189.1 71 132 +;Gap=M186
scaffold170|size558746	blastx	protein_match	537186	537580	337	+	.	ID=scaffold170|size558746:hit:21358:3.12.0.4;Name=jgi|Fracy1|191802|e_gw1.13.282.1;score=337
scaffold170|size558746	blastx	match_part	537186	537398	337	+	.	ID=scaffold170|size558746:hsp:40667:3.12.0.4;Parent=scaffold170|size558746:hit:21358:3.12.0.4;Target=jgi|Fracy1|191802|e_gw1.13.282.1 1 71 +;Gap=M213
scaffold170|size558746	blastx	match_part	537395	537580	248	+	.	ID=scaffold170|size558746:hsp:40668:3.12.0.4;Parent=scaffold170|size558746:hit:21358:3.12.0.4;Target=jgi|Fracy1|191802|e_gw1.13.282.1 71 132 +;Gap=M186
scaffold170|size558746	blastx	protein_match	537294	537580	161	+	.	ID=scaffold170|size558746:hit:21359:3.12.0.4;Name=jgi|Thaoce1|76561|rna20632;score=161
scaffold170|size558746	blastx	match_part	537294	537398	161	+	.	ID=scaffold170|size558746:hsp:40669:3.12.0.4;Parent=scaffold170|size558746:hit:21359:3.12.0.4;Target=jgi|Thaoce1|76561|rna20632 49 83 +;Gap=M105
scaffold170|size558746	blastx	match_part	537395	537580	219	+	.	ID=scaffold170|size558746:hsp:40670:3.12.0.4;Parent=scaffold170|size558746:hit:21359:3.12.0.4;Target=jgi|Thaoce1|76561|rna20632 83 144 +;Gap=M186
scaffold170|size558746	blastx	protein_match	537186	537580	337	+	.	ID=scaffold170|size558746:hit:21360:3.12.0.4;Name=jgi|Fracy1|203603|e_gw1.93.48.1;score=337
scaffold170|size558746	blastx	match_part	537186	537398	337	+	.	ID=scaffold170|size558746:hsp:40671:3.12.0.4;Parent=scaffold170|size558746:hit:21360:3.12.0.4;Target=jgi|Fracy1|203603|e_gw1.93.48.1 1 71 +;Gap=M213
scaffold170|size558746	blastx	match_part	537395	537580	248	+	.	ID=scaffold170|size558746:hsp:40672:3.12.0.4;Parent=scaffold170|size558746:hit:21360:3.12.0.4;Target=jgi|Fracy1|203603|e_gw1.93.48.1 71 132 +;Gap=M186
scaffold170|size558746	blastx	protein_match	537186	537580	280	+	.	ID=scaffold170|size558746:hit:21361:3.12.0.4;Name=jgi|Thaoce1|84232|rna29988;score=280
scaffold170|size558746	blastx	match_part	537186	537398	280	+	.	ID=scaffold170|size558746:hsp:40673:3.12.0.4;Parent=scaffold170|size558746:hit:21361:3.12.0.4;Target=jgi|Thaoce1|84232|rna29988 1 107 +;Gap=M213
scaffold170|size558746	blastx	match_part	537395	537580	254	+	.	ID=scaffold170|size558746:hsp:40674:3.12.0.4;Parent=scaffold170|size558746:hit:21361:3.12.0.4;Target=jgi|Thaoce1|84232|rna29988 107 168 +;Gap=M186
scaffold170|size558746	blastx	protein_match	537186	537580	330	+	.	ID=scaffold170|size558746:hit:21362:3.12.0.4;Name=jgi|Phatr2|21239|estExt_gwp_gw1.C_chr_120035;score=330
scaffold170|size558746	blastx	match_part	537186	537443	330	+	.	ID=scaffold170|size558746:hsp:40675:3.12.0.4;Parent=scaffold170|size558746:hit:21362:3.12.0.4;Target=jgi|Phatr2|21239|estExt_gwp_gw1.C_chr_120035 1 94 +;Gap=M258
scaffold170|size558746	blastx	match_part	537395	537580	256	+	.	ID=scaffold170|size558746:hsp:40676:3.12.0.4;Parent=scaffold170|size558746:hit:21362:3.12.0.4;Target=jgi|Phatr2|21239|estExt_gwp_gw1.C_chr_120035 71 132 +;Gap=M186
scaffold170|size558746	protein2genome	protein_match	418175	418564	292	+	.	ID=scaffold170|size558746:hit:21363:3.12.0.4;Name=jgi|Thaoce1|74193|rna7899;score=292
scaffold170|size558746	protein2genome	match_part	418175	418564	292	+	.	ID=scaffold170|size558746:hsp:40677:3.12.0.4;Parent=scaffold170|size558746:hit:21363:3.12.0.4;Target=jgi|Thaoce1|74193|rna7899 1 131 +;Gap=M390
scaffold170|size558746	protein2genome	protein_match	418100	418633	320	+	.	ID=scaffold170|size558746:hit:21364:3.12.0.4;Name=jgi|Thaoce1|91494|rna15024;score=320
scaffold170|size558746	protein2genome	match_part	418100	418633	320	+	.	ID=scaffold170|size558746:hsp:40678:3.12.0.4;Parent=scaffold170|size558746:hit:21364:3.12.0.4;Target=jgi|Thaoce1|91494|rna15024 1 179 +;Gap=M534
scaffold170|size558746	protein2genome	protein_match	415892	416482	402	+	.	ID=scaffold170|size558746:hit:21365:3.12.0.4;Name=jgi|Phatr2|37726|fgenesh1_pg.C_chr_13000336;score=402
scaffold170|size558746	protein2genome	match_part	415892	416482	402	+	.	ID=scaffold170|size558746:hsp:40679:3.12.0.4;Parent=scaffold170|size558746:hit:21365:3.12.0.4;Target=jgi|Phatr2|37726|fgenesh1_pg.C_chr_13000336 1 197 +;Gap=M591
scaffold170|size558746	protein2genome	protein_match	417593	418634	953	+	.	ID=scaffold170|size558746:hit:21366:3.12.0.4;Name=jgi|Thaoce1|79866|rna9285;score=953
scaffold170|size558746	protein2genome	match_part	417593	418634	953	+	.	ID=scaffold170|size558746:hsp:40680:3.12.0.4;Parent=scaffold170|size558746:hit:21366:3.12.0.4;Target=jgi|Thaoce1|79866|rna9285 297 644 +;Gap=M1042
scaffold170|size558746	protein2genome	protein_match	417932	418649	545	+	.	ID=scaffold170|size558746:hit:21367:3.12.0.4;Name=jgi|Thaoce1|94946|rna12941;score=545
scaffold170|size558746	protein2genome	match_part	417932	418649	545	+	.	ID=scaffold170|size558746:hsp:40681:3.12.0.4;Parent=scaffold170|size558746:hit:21367:3.12.0.4;Target=jgi|Thaoce1|94946|rna12941 48 287 +;Gap=M718
scaffold170|size558746	protein2genome	protein_match	415532	416473	656	+	.	ID=scaffold170|size558746:hit:21368:3.12.0.4;Name=jgi|Thaoce1|73267|rna23082;score=656
scaffold170|size558746	protein2genome	match_part	415532	416473	656	+	.	ID=scaffold170|size558746:hsp:40682:3.12.0.4;Parent=scaffold170|size558746:hit:21368:3.12.0.4;Target=jgi|Thaoce1|73267|rna23082 37 353 +;Gap=M942
scaffold170|size558746	protein2genome	protein_match	417824	418462	449	+	.	ID=scaffold170|size558746:hit:21369:3.12.0.4;Name=jgi|Fracy1|233801|fgenesh2_pg.1_%2523_1999;score=449
scaffold170|size558746	protein2genome	match_part	417824	418462	449	+	.	ID=scaffold170|size558746:hsp:40683:3.12.0.4;Parent=scaffold170|size558746:hit:21369:3.12.0.4;Target=jgi|Fracy1|233801|fgenesh2_pg.1_%252523_1999 1 215 +;Gap=M639
scaffold170|size558746	protein2genome	protein_match	418223	418569	294	+	.	ID=scaffold170|size558746:hit:21370:3.12.0.4;Name=jgi|Thaoce1|86857|rna27263;score=294
scaffold170|size558746	protein2genome	match_part	418223	418569	294	+	.	ID=scaffold170|size558746:hsp:40684:3.12.0.4;Parent=scaffold170|size558746:hit:21370:3.12.0.4;Target=jgi|Thaoce1|86857|rna27263 3 117 +;Gap=M347
scaffold170|size558746	protein2genome	protein_match	417371	418066	555	+	.	ID=scaffold170|size558746:hit:21371:3.12.0.4;Name=jgi|Thaoce1|85958|rna10719;score=555
scaffold170|size558746	protein2genome	match_part	417371	417744	555	+	.	ID=scaffold170|size558746:hsp:40685:3.12.0.4;Parent=scaffold170|size558746:hit:21371:3.12.0.4;Target=jgi|Thaoce1|85958|rna10719 1 124 +;Gap=M374
scaffold170|size558746	protein2genome	match_part	417787	418066	555	+	.	ID=scaffold170|size558746:hsp:40686:3.12.0.4;Parent=scaffold170|size558746:hit:21371:3.12.0.4;Target=jgi|Thaoce1|85958|rna10719 125 218 +;Gap=M280
scaffold170|size558746	protein2genome	protein_match	416973	418438	1291	+	.	ID=scaffold170|size558746:hit:21372:3.12.0.4;Name=jgi|Thaoce1|69679|rna27387;score=1291
scaffold170|size558746	protein2genome	match_part	416973	418438	1291	+	.	ID=scaffold170|size558746:hsp:40687:3.12.0.4;Parent=scaffold170|size558746:hit:21372:3.12.0.4;Target=jgi|Thaoce1|69679|rna27387 5 496 +;Gap=M1466
scaffold170|size558746	protein2genome	protein_match	417308	417688	427	+	.	ID=scaffold170|size558746:hit:21373:3.12.0.4;Name=jgi|Thaoce1|78350|rna28436;score=427
scaffold170|size558746	protein2genome	match_part	417308	417688	427	+	.	ID=scaffold170|size558746:hsp:40688:3.12.0.4;Parent=scaffold170|size558746:hit:21373:3.12.0.4;Target=jgi|Thaoce1|78350|rna28436 1 127 +;Gap=M381
scaffold170|size558746	protein2genome	protein_match	415997	417391	430	+	.	ID=scaffold170|size558746:hit:21374:3.12.0.4;Name=jgi|Thaoce1|94110|rna7533;score=430
scaffold170|size558746	protein2genome	match_part	415997	416120	430	+	.	ID=scaffold170|size558746:hsp:40689:3.12.0.4;Parent=scaffold170|size558746:hit:21374:3.12.0.4;Target=jgi|Thaoce1|94110|rna7533 1 41 +;Gap=M124
scaffold170|size558746	protein2genome	match_part	416925	417391	430	+	.	ID=scaffold170|size558746:hsp:40690:3.12.0.4;Parent=scaffold170|size558746:hit:21374:3.12.0.4;Target=jgi|Thaoce1|94110|rna7533 42 197 +;Gap=M467
scaffold170|size558746	protein2genome	protein_match	418397	418634	224	+	.	ID=scaffold170|size558746:hit:21375:3.12.0.4;Name=jgi|Thaoce1|80730|rna14441;score=224
scaffold170|size558746	protein2genome	match_part	418397	418634	224	+	.	ID=scaffold170|size558746:hsp:40691:3.12.0.4;Parent=scaffold170|size558746:hit:21375:3.12.0.4;Target=jgi|Thaoce1|80730|rna14441 18 96 +;Gap=M238
scaffold170|size558746	protein2genome	protein_match	417434	418628	1089	+	.	ID=scaffold170|size558746:hit:21376:3.12.0.4;Name=jgi|Thaoce1|85351|rna15333;score=1089
scaffold170|size558746	protein2genome	match_part	417434	418628	1089	+	.	ID=scaffold170|size558746:hsp:40692:3.12.0.4;Parent=scaffold170|size558746:hit:21376:3.12.0.4;Target=jgi|Thaoce1|85351|rna15333 1 399 +;Gap=M1195
scaffold170|size558746	protein2genome	protein_match	418462	418634	201	+	.	ID=scaffold170|size558746:hit:21377:3.12.0.4;Name=jgi|Thaoce1|83591|rna4947;score=201
scaffold170|size558746	protein2genome	match_part	418462	418634	201	+	.	ID=scaffold170|size558746:hsp:40693:3.12.0.4;Parent=scaffold170|size558746:hit:21377:3.12.0.4;Target=jgi|Thaoce1|83591|rna4947 6 62 +;Gap=M173
scaffold170|size558746	protein2genome	protein_match	417035	417904	762	+	.	ID=scaffold170|size558746:hit:21378:3.12.0.4;Name=jgi|Thaoce1|74192|rna7898;score=762
scaffold170|size558746	protein2genome	match_part	417035	417904	762	+	.	ID=scaffold170|size558746:hsp:40694:3.12.0.4;Parent=scaffold170|size558746:hit:21378:3.12.0.4;Target=jgi|Thaoce1|74192|rna7898 75 365 +;Gap=M870
scaffold170|size558746	protein2genome	protein_match	417827	418652	501	+	.	ID=scaffold170|size558746:hit:21379:3.12.0.4;Name=jgi|Thaoce1|103294|rna26631;score=501
scaffold170|size558746	protein2genome	match_part	417827	418652	501	+	.	ID=scaffold170|size558746:hsp:40695:3.12.0.4;Parent=scaffold170|size558746:hit:21379:3.12.0.4;Target=jgi|Thaoce1|103294|rna26631 1 279 +;Gap=M826
scaffold170|size558746	protein2genome	protein_match	417134	417529	374	+	.	ID=scaffold170|size558746:hit:21380:3.12.0.4;Name=jgi|Thaoce1|81732|rna24766;score=374
scaffold170|size558746	protein2genome	match_part	417134	417529	374	+	.	ID=scaffold170|size558746:hsp:40696:3.12.0.4;Parent=scaffold170|size558746:hit:21380:3.12.0.4;Target=jgi|Thaoce1|81732|rna24766 33 163 +;Gap=M396
scaffold170|size558746	protein2genome	protein_match	418175	418423	225	+	.	ID=scaffold170|size558746:hit:21381:3.12.0.4;Name=jgi|Thaoce1|77882|rna23268;score=225
scaffold170|size558746	protein2genome	match_part	418175	418423	225	+	.	ID=scaffold170|size558746:hsp:40697:3.12.0.4;Parent=scaffold170|size558746:hit:21381:3.12.0.4;Target=jgi|Thaoce1|77882|rna23268 1 84 +;Gap=M249
scaffold170|size558746	protein2genome	protein_match	418295	418536	192	+	.	ID=scaffold170|size558746:hit:21382:3.12.0.4;Name=jgi|Thaoce1|79852|rna18616;score=192
scaffold170|size558746	protein2genome	match_part	418295	418536	192	+	.	ID=scaffold170|size558746:hsp:40698:3.12.0.4;Parent=scaffold170|size558746:hit:21382:3.12.0.4;Target=jgi|Thaoce1|79852|rna18616 43 123 +;Gap=M242
scaffold170|size558746	protein2genome	protein_match	418406	418613	195	+	.	ID=scaffold170|size558746:hit:21383:3.12.0.4;Name=jgi|Thaoce1|73762|rna25162;score=195
scaffold170|size558746	protein2genome	match_part	418406	418613	195	+	.	ID=scaffold170|size558746:hsp:40699:3.12.0.4;Parent=scaffold170|size558746:hit:21383:3.12.0.4;Target=jgi|Thaoce1|73762|rna25162 1 69 +;Gap=M208
scaffold170|size558746	protein2genome	protein_match	462934	463203	145	+	.	ID=scaffold170|size558746:hit:21384:3.12.0.4;Name=jgi|Fracy1|239015|fgenesh2_pg.6_%2523_417;score=145
scaffold170|size558746	protein2genome	match_part	462934	463203	145	+	.	ID=scaffold170|size558746:hsp:40700:3.12.0.4;Parent=scaffold170|size558746:hit:21384:3.12.0.4;Target=jgi|Fracy1|239015|fgenesh2_pg.6_%252523_417 20 111 +;Gap=M270
scaffold170|size558746	protein2genome	protein_match	487635	488102	348	-	.	ID=scaffold170|size558746:hit:21385:3.12.0.4;Name=jgi|Fracy1|198888|e_gw1.42.45.1;score=348
scaffold170|size558746	protein2genome	match_part	487635	488102	348	-	.	ID=scaffold170|size558746:hsp:40701:3.12.0.4;Parent=scaffold170|size558746:hit:21385:3.12.0.4;Target=jgi|Fracy1|198888|e_gw1.42.45.1 1 156 +;Gap=M468
scaffold170|size558746	protein2genome	protein_match	488118	488603	345	-	.	ID=scaffold170|size558746:hit:21386:3.12.0.4;Name=jgi|Fracy1|198888|e_gw1.42.45.1;score=345
scaffold170|size558746	protein2genome	match_part	488118	488603	345	-	.	ID=scaffold170|size558746:hsp:40702:3.12.0.4;Parent=scaffold170|size558746:hit:21386:3.12.0.4;Target=jgi|Fracy1|198888|e_gw1.42.45.1 2 163 +;Gap=M486
scaffold170|size558746	protein2genome	protein_match	488034	488531	340	-	.	ID=scaffold170|size558746:hit:21387:3.12.0.4;Name=jgi|Fracy1|198888|e_gw1.42.45.1;score=340
scaffold170|size558746	protein2genome	match_part	488034	488531	340	-	.	ID=scaffold170|size558746:hsp:40703:3.12.0.4;Parent=scaffold170|size558746:hit:21387:3.12.0.4;Target=jgi|Fracy1|198888|e_gw1.42.45.1 2 167 +;Gap=M498
scaffold170|size558746	protein2genome	protein_match	487977	488462	340	-	.	ID=scaffold170|size558746:hit:21388:3.12.0.4;Name=jgi|Fracy1|198888|e_gw1.42.45.1;score=340
scaffold170|size558746	protein2genome	match_part	487977	488462	340	-	.	ID=scaffold170|size558746:hsp:40704:3.12.0.4;Parent=scaffold170|size558746:hit:21388:3.12.0.4;Target=jgi|Fracy1|198888|e_gw1.42.45.1 1 162 +;Gap=M486
scaffold170|size558746	protein2genome	protein_match	487746	488246	336	-	.	ID=scaffold170|size558746:hit:21389:3.12.0.4;Name=jgi|Fracy1|198888|e_gw1.42.45.1;score=336
scaffold170|size558746	protein2genome	match_part	487746	488246	336	-	.	ID=scaffold170|size558746:hsp:40705:3.12.0.4;Parent=scaffold170|size558746:hit:21389:3.12.0.4;Target=jgi|Fracy1|198888|e_gw1.42.45.1 1 167 +;Gap=M501
scaffold170|size558746	protein2genome	protein_match	488193	488675	335	-	.	ID=scaffold170|size558746:hit:21390:3.12.0.4;Name=jgi|Fracy1|198888|e_gw1.42.45.1;score=335
scaffold170|size558746	protein2genome	match_part	488193	488675	335	-	.	ID=scaffold170|size558746:hsp:40706:3.12.0.4;Parent=scaffold170|size558746:hit:21390:3.12.0.4;Target=jgi|Fracy1|198888|e_gw1.42.45.1 2 162 +;Gap=M483
scaffold170|size558746	protein2genome	protein_match	488250	488750	330	-	.	ID=scaffold170|size558746:hit:21391:3.12.0.4;Name=jgi|Fracy1|198888|e_gw1.42.45.1;score=330
scaffold170|size558746	protein2genome	match_part	488250	488750	330	-	.	ID=scaffold170|size558746:hsp:40707:3.12.0.4;Parent=scaffold170|size558746:hit:21391:3.12.0.4;Target=jgi|Fracy1|198888|e_gw1.42.45.1 1 167 +;Gap=M501
scaffold170|size558746	protein2genome	protein_match	487890	488387	330	-	.	ID=scaffold170|size558746:hit:21392:3.12.0.4;Name=jgi|Fracy1|198888|e_gw1.42.45.1;score=330
scaffold170|size558746	protein2genome	match_part	487890	488387	330	-	.	ID=scaffold170|size558746:hsp:40708:3.12.0.4;Parent=scaffold170|size558746:hit:21392:3.12.0.4;Target=jgi|Fracy1|198888|e_gw1.42.45.1 2 167 +;Gap=M498
scaffold170|size558746	protein2genome	protein_match	487833	488318	315	-	.	ID=scaffold170|size558746:hit:21393:3.12.0.4;Name=jgi|Fracy1|198888|e_gw1.42.45.1;score=315
scaffold170|size558746	protein2genome	match_part	487833	488318	315	-	.	ID=scaffold170|size558746:hsp:40709:3.12.0.4;Parent=scaffold170|size558746:hit:21393:3.12.0.4;Target=jgi|Fracy1|198888|e_gw1.42.45.1 1 162 +;Gap=M486
scaffold170|size558746	protein2genome	protein_match	488328	488822	314	-	.	ID=scaffold170|size558746:hit:21394:3.12.0.4;Name=jgi|Fracy1|198888|e_gw1.42.45.1;score=314
scaffold170|size558746	protein2genome	match_part	488328	488822	314	-	.	ID=scaffold170|size558746:hsp:40710:3.12.0.4;Parent=scaffold170|size558746:hit:21394:3.12.0.4;Target=jgi|Fracy1|198888|e_gw1.42.45.1 1 165 +;Gap=M495
scaffold170|size558746	protein2genome	protein_match	488409	488885	308	-	.	ID=scaffold170|size558746:hit:21395:3.12.0.4;Name=jgi|Fracy1|198888|e_gw1.42.45.1;score=308
scaffold170|size558746	protein2genome	match_part	488409	488885	308	-	.	ID=scaffold170|size558746:hsp:40711:3.12.0.4;Parent=scaffold170|size558746:hit:21395:3.12.0.4;Target=jgi|Fracy1|198888|e_gw1.42.45.1 4 162 +;Gap=M477
scaffold170|size558746	protein2genome	protein_match	487635	487958	261	-	.	ID=scaffold170|size558746:hit:21396:3.12.0.4;Name=jgi|Fracy1|198888|e_gw1.42.45.1;score=261
scaffold170|size558746	protein2genome	match_part	487635	487958	261	-	.	ID=scaffold170|size558746:hsp:40712:3.12.0.4;Parent=scaffold170|size558746:hit:21396:3.12.0.4;Target=jgi|Fracy1|198888|e_gw1.42.45.1 1 108 +;Gap=M324
scaffold170|size558746	protein2genome	protein_match	488460	488879	242	-	.	ID=scaffold170|size558746:hit:21397:3.12.0.4;Name=jgi|Fracy1|198888|e_gw1.42.45.1;score=242
scaffold170|size558746	protein2genome	match_part	488460	488879	242	-	.	ID=scaffold170|size558746:hsp:40713:3.12.0.4;Parent=scaffold170|size558746:hit:21397:3.12.0.4;Target=jgi|Fracy1|198888|e_gw1.42.45.1 30 169 +;Gap=M420
scaffold170|size558746	protein2genome	protein_match	488538	488885	210	-	.	ID=scaffold170|size558746:hit:21398:3.12.0.4;Name=jgi|Fracy1|198888|e_gw1.42.45.1;score=210
scaffold170|size558746	protein2genome	match_part	488538	488885	210	-	.	ID=scaffold170|size558746:hsp:40714:3.12.0.4;Parent=scaffold170|size558746:hit:21398:3.12.0.4;Target=jgi|Fracy1|198888|e_gw1.42.45.1 52 167 +;Gap=M348
scaffold170|size558746	protein2genome	protein_match	487728	487910	135	-	.	ID=scaffold170|size558746:hit:21399:3.12.0.4;Name=jgi|Fracy1|145307|gw1.8.236.1;score=135
scaffold170|size558746	protein2genome	match_part	487728	487910	135	-	.	ID=scaffold170|size558746:hsp:40715:3.12.0.4;Parent=scaffold170|size558746:hit:21399:3.12.0.4;Target=jgi|Fracy1|145307|gw1.8.236.1 1 61 +;Gap=M183
scaffold170|size558746	protein2genome	protein_match	488160	488342	129	-	.	ID=scaffold170|size558746:hit:21400:3.12.0.4;Name=jgi|Fracy1|145307|gw1.8.236.1;score=129
scaffold170|size558746	protein2genome	match_part	488160	488342	129	-	.	ID=scaffold170|size558746:hsp:40716:3.12.0.4;Parent=scaffold170|size558746:hit:21400:3.12.0.4;Target=jgi|Fracy1|145307|gw1.8.236.1 1 61 +;Gap=M183
scaffold170|size558746	protein2genome	protein_match	488304	488486	123	-	.	ID=scaffold170|size558746:hit:21401:3.12.0.4;Name=jgi|Fracy1|145307|gw1.8.236.1;score=123
scaffold170|size558746	protein2genome	match_part	488304	488486	123	-	.	ID=scaffold170|size558746:hsp:40717:3.12.0.4;Parent=scaffold170|size558746:hit:21401:3.12.0.4;Target=jgi|Fracy1|145307|gw1.8.236.1 1 61 +;Gap=M183
scaffold170|size558746	protein2genome	protein_match	487944	488126	120	-	.	ID=scaffold170|size558746:hit:21402:3.12.0.4;Name=jgi|Fracy1|145307|gw1.8.236.1;score=120
scaffold170|size558746	protein2genome	match_part	487944	488126	120	-	.	ID=scaffold170|size558746:hsp:40718:3.12.0.4;Parent=scaffold170|size558746:hit:21402:3.12.0.4;Target=jgi|Fracy1|145307|gw1.8.236.1 1 61 +;Gap=M183
scaffold170|size558746	protein2genome	protein_match	488232	488414	115	-	.	ID=scaffold170|size558746:hit:21403:3.12.0.4;Name=jgi|Fracy1|145307|gw1.8.236.1;score=115
scaffold170|size558746	protein2genome	match_part	488232	488414	115	-	.	ID=scaffold170|size558746:hsp:40719:3.12.0.4;Parent=scaffold170|size558746:hit:21403:3.12.0.4;Target=jgi|Fracy1|145307|gw1.8.236.1 1 61 +;Gap=M183
scaffold170|size558746	protein2genome	protein_match	488088	488270	112	-	.	ID=scaffold170|size558746:hit:21404:3.12.0.4;Name=jgi|Fracy1|145307|gw1.8.236.1;score=112
scaffold170|size558746	protein2genome	match_part	488088	488270	112	-	.	ID=scaffold170|size558746:hsp:40720:3.12.0.4;Parent=scaffold170|size558746:hit:21404:3.12.0.4;Target=jgi|Fracy1|145307|gw1.8.236.1 1 61 +;Gap=M183
scaffold170|size558746	protein2genome	protein_match	487800	487982	109	-	.	ID=scaffold170|size558746:hit:21405:3.12.0.4;Name=jgi|Fracy1|145307|gw1.8.236.1;score=109
scaffold170|size558746	protein2genome	match_part	487800	487982	109	-	.	ID=scaffold170|size558746:hsp:40721:3.12.0.4;Parent=scaffold170|size558746:hit:21405:3.12.0.4;Target=jgi|Fracy1|145307|gw1.8.236.1 1 61 +;Gap=M183
scaffold170|size558746	protein2genome	protein_match	487656	487838	106	-	.	ID=scaffold170|size558746:hit:21406:3.12.0.4;Name=jgi|Fracy1|145307|gw1.8.236.1;score=106
scaffold170|size558746	protein2genome	match_part	487656	487838	106	-	.	ID=scaffold170|size558746:hsp:40722:3.12.0.4;Parent=scaffold170|size558746:hit:21406:3.12.0.4;Target=jgi|Fracy1|145307|gw1.8.236.1 1 61 +;Gap=M183
scaffold170|size558746	protein2genome	protein_match	488046	488546	354	-	.	ID=scaffold170|size558746:hit:21407:3.12.0.4;Name=jgi|Fracy1|196868|e_gw1.30.31.1;score=354
scaffold170|size558746	protein2genome	match_part	488046	488546	354	-	.	ID=scaffold170|size558746:hsp:40723:3.12.0.4;Parent=scaffold170|size558746:hit:21407:3.12.0.4;Target=jgi|Fracy1|196868|e_gw1.30.31.1 1 167 +;Gap=M501
scaffold170|size558746	protein2genome	protein_match	487905	488387	338	-	.	ID=scaffold170|size558746:hit:21408:3.12.0.4;Name=jgi|Fracy1|196868|e_gw1.30.31.1;score=338
scaffold170|size558746	protein2genome	match_part	487905	488387	338	-	.	ID=scaffold170|size558746:hsp:40724:3.12.0.4;Parent=scaffold170|size558746:hit:21408:3.12.0.4;Target=jgi|Fracy1|196868|e_gw1.30.31.1 6 166 +;Gap=M483
scaffold170|size558746	protein2genome	protein_match	487962	488474	330	-	.	ID=scaffold170|size558746:hit:21409:3.12.0.4;Name=jgi|Fracy1|196868|e_gw1.30.31.1;score=330
scaffold170|size558746	protein2genome	match_part	487962	488474	330	-	.	ID=scaffold170|size558746:hsp:40725:3.12.0.4;Parent=scaffold170|size558746:hit:21409:3.12.0.4;Target=jgi|Fracy1|196868|e_gw1.30.31.1 1 171 +;Gap=M513
scaffold170|size558746	protein2genome	protein_match	488325	488834	315	-	.	ID=scaffold170|size558746:hit:21410:3.12.0.4;Name=jgi|Fracy1|196868|e_gw1.30.31.1;score=315
scaffold170|size558746	protein2genome	match_part	488325	488834	315	-	.	ID=scaffold170|size558746:hsp:40726:3.12.0.4;Parent=scaffold170|size558746:hit:21410:3.12.0.4;Target=jgi|Fracy1|196868|e_gw1.30.31.1 1 170 +;Gap=M510
scaffold170|size558746	protein2genome	protein_match	488409	488891	314	-	.	ID=scaffold170|size558746:hit:21411:3.12.0.4;Name=jgi|Fracy1|196868|e_gw1.30.31.1;score=314
scaffold170|size558746	protein2genome	match_part	488409	488891	314	-	.	ID=scaffold170|size558746:hsp:40727:3.12.0.4;Parent=scaffold170|size558746:hit:21411:3.12.0.4;Target=jgi|Fracy1|196868|e_gw1.30.31.1 6 166 +;Gap=M483
scaffold170|size558746	protein2genome	protein_match	488136	488618	307	-	.	ID=scaffold170|size558746:hit:21412:3.12.0.4;Name=jgi|Fracy1|196868|e_gw1.30.31.1;score=307
scaffold170|size558746	protein2genome	match_part	488136	488618	307	-	.	ID=scaffold170|size558746:hsp:40728:3.12.0.4;Parent=scaffold170|size558746:hit:21412:3.12.0.4;Target=jgi|Fracy1|196868|e_gw1.30.31.1 1 161 +;Gap=M483
scaffold170|size558746	protein2genome	protein_match	488193	488690	303	-	.	ID=scaffold170|size558746:hit:21413:3.12.0.4;Name=jgi|Fracy1|196868|e_gw1.30.31.1;score=303
scaffold170|size558746	protein2genome	match_part	488193	488690	303	-	.	ID=scaffold170|size558746:hsp:40729:3.12.0.4;Parent=scaffold170|size558746:hit:21413:3.12.0.4;Target=jgi|Fracy1|196868|e_gw1.30.31.1 1 166 +;Gap=M498
scaffold170|size558746	protein2genome	protein_match	487635	488042	267	-	.	ID=scaffold170|size558746:hit:21414:3.12.0.4;Name=jgi|Fracy1|196868|e_gw1.30.31.1;score=267
scaffold170|size558746	protein2genome	match_part	487635	488042	267	-	.	ID=scaffold170|size558746:hsp:40730:3.12.0.4;Parent=scaffold170|size558746:hit:21414:3.12.0.4;Target=jgi|Fracy1|196868|e_gw1.30.31.1 1 136 +;Gap=M408
scaffold170|size558746	protein2genome	protein_match	488481	488891	231	-	.	ID=scaffold170|size558746:hit:21415:3.12.0.4;Name=jgi|Fracy1|196868|e_gw1.30.31.1;score=231
scaffold170|size558746	protein2genome	match_part	488481	488891	231	-	.	ID=scaffold170|size558746:hsp:40731:3.12.0.4;Parent=scaffold170|size558746:hit:21415:3.12.0.4;Target=jgi|Fracy1|196868|e_gw1.30.31.1 30 166 +;Gap=M411
scaffold170|size558746	protein2genome	protein_match	488553	488885	206	-	.	ID=scaffold170|size558746:hit:21416:3.12.0.4;Name=jgi|Fracy1|196868|e_gw1.30.31.1;score=206
scaffold170|size558746	protein2genome	match_part	488553	488885	206	-	.	ID=scaffold170|size558746:hsp:40732:3.12.0.4;Parent=scaffold170|size558746:hit:21416:3.12.0.4;Target=jgi|Fracy1|196868|e_gw1.30.31.1 56 166 +;Gap=M333
scaffold170|size558746	protein2genome	protein_match	487635	487898	185	-	.	ID=scaffold170|size558746:hit:21417:3.12.0.4;Name=jgi|Fracy1|196868|e_gw1.30.31.1;score=185
scaffold170|size558746	protein2genome	match_part	487635	487898	185	-	.	ID=scaffold170|size558746:hsp:40733:3.12.0.4;Parent=scaffold170|size558746:hit:21417:3.12.0.4;Target=jgi|Fracy1|196868|e_gw1.30.31.1 1 88 +;Gap=M264
scaffold170|size558746	protein2genome	protein_match	487905	488828	557	-	.	ID=scaffold170|size558746:hit:21418:3.12.0.4;Name=jgi|Fracy1|196952|e_gw1.30.46.1;score=557
scaffold170|size558746	protein2genome	match_part	487905	488828	557	-	.	ID=scaffold170|size558746:hsp:40734:3.12.0.4;Parent=scaffold170|size558746:hit:21418:3.12.0.4;Target=jgi|Fracy1|196952|e_gw1.30.46.1 1 308 +;Gap=M924
scaffold170|size558746	protein2genome	protein_match	487662	488591	555	-	.	ID=scaffold170|size558746:hit:21419:3.12.0.4;Name=jgi|Fracy1|196952|e_gw1.30.46.1;score=555
scaffold170|size558746	protein2genome	match_part	487662	488591	555	-	.	ID=scaffold170|size558746:hsp:40735:3.12.0.4;Parent=scaffold170|size558746:hit:21419:3.12.0.4;Target=jgi|Fracy1|196952|e_gw1.30.46.1 8 317 +;Gap=M930
scaffold170|size558746	protein2genome	protein_match	487761	488663	541	-	.	ID=scaffold170|size558746:hit:21420:3.12.0.4;Name=jgi|Fracy1|196952|e_gw1.30.46.1;score=541
scaffold170|size558746	protein2genome	match_part	487761	488663	541	-	.	ID=scaffold170|size558746:hsp:40736:3.12.0.4;Parent=scaffold170|size558746:hit:21420:3.12.0.4;Target=jgi|Fracy1|196952|e_gw1.30.46.1 8 308 +;Gap=M903
scaffold170|size558746	protein2genome	protein_match	487833	488756	539	-	.	ID=scaffold170|size558746:hit:21421:3.12.0.4;Name=jgi|Fracy1|196952|e_gw1.30.46.1;score=539
scaffold170|size558746	protein2genome	match_part	487833	488756	539	-	.	ID=scaffold170|size558746:hsp:40737:3.12.0.4;Parent=scaffold170|size558746:hit:21421:3.12.0.4;Target=jgi|Fracy1|196952|e_gw1.30.46.1 1 308 +;Gap=M924
scaffold170|size558746	protein2genome	protein_match	487965	488894	528	-	.	ID=scaffold170|size558746:hit:21422:3.12.0.4;Name=jgi|Fracy1|196952|e_gw1.30.46.1;score=528
scaffold170|size558746	protein2genome	match_part	487965	488894	528	-	.	ID=scaffold170|size558746:hsp:40738:3.12.0.4;Parent=scaffold170|size558746:hit:21422:3.12.0.4;Target=jgi|Fracy1|196952|e_gw1.30.46.1 3 312 +;Gap=M930
scaffold170|size558746	protein2genome	protein_match	487635	488468	525	-	.	ID=scaffold170|size558746:hit:21423:3.12.0.4;Name=jgi|Fracy1|196952|e_gw1.30.46.1;score=525
scaffold170|size558746	protein2genome	match_part	487635	488468	525	-	.	ID=scaffold170|size558746:hsp:40739:3.12.0.4;Parent=scaffold170|size558746:hit:21423:3.12.0.4;Target=jgi|Fracy1|196952|e_gw1.30.46.1 1 278 +;Gap=M834
scaffold170|size558746	protein2genome	protein_match	487635	488540	515	-	.	ID=scaffold170|size558746:hit:21424:3.12.0.4;Name=jgi|Fracy1|196952|e_gw1.30.46.1;score=515
scaffold170|size558746	protein2genome	match_part	487635	488540	515	-	.	ID=scaffold170|size558746:hsp:40740:3.12.0.4;Parent=scaffold170|size558746:hit:21424:3.12.0.4;Target=jgi|Fracy1|196952|e_gw1.30.46.1 1 302 +;Gap=M906
scaffold170|size558746	protein2genome	protein_match	488016	488891	490	-	.	ID=scaffold170|size558746:hit:21425:3.12.0.4;Name=jgi|Fracy1|196952|e_gw1.30.46.1;score=490
scaffold170|size558746	protein2genome	match_part	488016	488891	490	-	.	ID=scaffold170|size558746:hsp:40741:3.12.0.4;Parent=scaffold170|size558746:hit:21425:3.12.0.4;Target=jgi|Fracy1|196952|e_gw1.30.46.1 28 319 +;Gap=M876
scaffold170|size558746	protein2genome	protein_match	487635	488375	454	-	.	ID=scaffold170|size558746:hit:21426:3.12.0.4;Name=jgi|Fracy1|196952|e_gw1.30.46.1;score=454
scaffold170|size558746	protein2genome	match_part	487635	488375	454	-	.	ID=scaffold170|size558746:hsp:40742:3.12.0.4;Parent=scaffold170|size558746:hit:21426:3.12.0.4;Target=jgi|Fracy1|196952|e_gw1.30.46.1 8 254 +;Gap=M741
scaffold170|size558746	protein2genome	protein_match	488088	488891	442	-	.	ID=scaffold170|size558746:hit:21427:3.12.0.4;Name=jgi|Fracy1|196952|e_gw1.30.46.1;score=442
scaffold170|size558746	protein2genome	match_part	488088	488891	442	-	.	ID=scaffold170|size558746:hsp:40743:3.12.0.4;Parent=scaffold170|size558746:hit:21427:3.12.0.4;Target=jgi|Fracy1|196952|e_gw1.30.46.1 52 319 +;Gap=M804
scaffold170|size558746	protein2genome	protein_match	488193	488885	435	-	.	ID=scaffold170|size558746:hit:21428:3.12.0.4;Name=jgi|Fracy1|196952|e_gw1.30.46.1;score=435
scaffold170|size558746	protein2genome	match_part	488193	488885	435	-	.	ID=scaffold170|size558746:hsp:40744:3.12.0.4;Parent=scaffold170|size558746:hit:21428:3.12.0.4;Target=jgi|Fracy1|196952|e_gw1.30.46.1 78 308 +;Gap=M693
scaffold170|size558746	protein2genome	protein_match	487635	488324	404	-	.	ID=scaffold170|size558746:hit:21429:3.12.0.4;Name=jgi|Fracy1|196952|e_gw1.30.46.1;score=404
scaffold170|size558746	protein2genome	match_part	487635	488324	404	-	.	ID=scaffold170|size558746:hsp:40745:3.12.0.4;Parent=scaffold170|size558746:hit:21429:3.12.0.4;Target=jgi|Fracy1|196952|e_gw1.30.46.1 1 230 +;Gap=M690
scaffold170|size558746	protein2genome	protein_match	487638	488252	360	-	.	ID=scaffold170|size558746:hit:21430:3.12.0.4;Name=jgi|Fracy1|196952|e_gw1.30.46.1;score=360
scaffold170|size558746	protein2genome	match_part	487638	488252	360	-	.	ID=scaffold170|size558746:hsp:40746:3.12.0.4;Parent=scaffold170|size558746:hit:21430:3.12.0.4;Target=jgi|Fracy1|196952|e_gw1.30.46.1 1 205 +;Gap=M615
scaffold170|size558746	protein2genome	protein_match	488283	488891	355	-	.	ID=scaffold170|size558746:hit:21431:3.12.0.4;Name=jgi|Fracy1|196952|e_gw1.30.46.1;score=355
scaffold170|size558746	protein2genome	match_part	488283	488891	355	-	.	ID=scaffold170|size558746:hsp:40747:3.12.0.4;Parent=scaffold170|size558746:hit:21431:3.12.0.4;Target=jgi|Fracy1|196952|e_gw1.30.46.1 100 302 +;Gap=M609
scaffold170|size558746	protein2genome	protein_match	487635	488177	335	-	.	ID=scaffold170|size558746:hit:21432:3.12.0.4;Name=jgi|Fracy1|196952|e_gw1.30.46.1;score=335
scaffold170|size558746	protein2genome	match_part	487635	488177	335	-	.	ID=scaffold170|size558746:hsp:40748:3.12.0.4;Parent=scaffold170|size558746:hit:21432:3.12.0.4;Target=jgi|Fracy1|196952|e_gw1.30.46.1 2 182 +;Gap=M543
scaffold170|size558746	protein2genome	protein_match	488142	488510	246	-	.	ID=scaffold170|size558746:hit:21433:3.12.0.4;Name=jgi|Fracy1|144571|gw1.5.307.1;score=246
scaffold170|size558746	protein2genome	match_part	488142	488510	246	-	.	ID=scaffold170|size558746:hsp:40749:3.12.0.4;Parent=scaffold170|size558746:hit:21433:3.12.0.4;Target=jgi|Fracy1|144571|gw1.5.307.1 4 126 +;Gap=M369
scaffold170|size558746	protein2genome	protein_match	488214	488546	229	-	.	ID=scaffold170|size558746:hit:21434:3.12.0.4;Name=jgi|Fracy1|144571|gw1.5.307.1;score=229
scaffold170|size558746	protein2genome	match_part	488214	488546	229	-	.	ID=scaffold170|size558746:hsp:40750:3.12.0.4;Parent=scaffold170|size558746:hit:21434:3.12.0.4;Target=jgi|Fracy1|144571|gw1.5.307.1 16 126 +;Gap=M333
scaffold170|size558746	protein2genome	protein_match	488430	488798	228	-	.	ID=scaffold170|size558746:hit:21435:3.12.0.4;Name=jgi|Fracy1|144571|gw1.5.307.1;score=228
scaffold170|size558746	protein2genome	match_part	488430	488798	228	-	.	ID=scaffold170|size558746:hsp:40751:3.12.0.4;Parent=scaffold170|size558746:hit:21435:3.12.0.4;Target=jgi|Fracy1|144571|gw1.5.307.1 4 126 +;Gap=M369
scaffold170|size558746	protein2genome	protein_match	488358	488699	224	-	.	ID=scaffold170|size558746:hit:21436:3.12.0.4;Name=jgi|Fracy1|144571|gw1.5.307.1;score=224
scaffold170|size558746	protein2genome	match_part	488358	488699	224	-	.	ID=scaffold170|size558746:hsp:40752:3.12.0.4;Parent=scaffold170|size558746:hit:21436:3.12.0.4;Target=jgi|Fracy1|144571|gw1.5.307.1 13 126 +;Gap=M342
scaffold170|size558746	protein2genome	protein_match	487638	488006	223	-	.	ID=scaffold170|size558746:hit:21437:3.12.0.4;Name=jgi|Fracy1|144571|gw1.5.307.1;score=223
scaffold170|size558746	protein2genome	match_part	487638	488006	223	-	.	ID=scaffold170|size558746:hsp:40753:3.12.0.4;Parent=scaffold170|size558746:hit:21437:3.12.0.4;Target=jgi|Fracy1|144571|gw1.5.307.1 4 126 +;Gap=M369
scaffold170|size558746	protein2genome	protein_match	488001	488333	221	-	.	ID=scaffold170|size558746:hit:21438:3.12.0.4;Name=jgi|Fracy1|144571|gw1.5.307.1;score=221
scaffold170|size558746	protein2genome	match_part	488001	488333	221	-	.	ID=scaffold170|size558746:hsp:40754:3.12.0.4;Parent=scaffold170|size558746:hit:21438:3.12.0.4;Target=jgi|Fracy1|144571|gw1.5.307.1 15 125 +;Gap=M333
scaffold170|size558746	protein2genome	protein_match	487929	488294	221	-	.	ID=scaffold170|size558746:hit:21439:3.12.0.4;Name=jgi|Fracy1|144571|gw1.5.307.1;score=221
scaffold170|size558746	protein2genome	match_part	487929	488294	221	-	.	ID=scaffold170|size558746:hsp:40755:3.12.0.4;Parent=scaffold170|size558746:hit:21439:3.12.0.4;Target=jgi|Fracy1|144571|gw1.5.307.1 4 125 +;Gap=M366
scaffold170|size558746	protein2genome	protein_match	488070	488444	218	-	.	ID=scaffold170|size558746:hit:21440:3.12.0.4;Name=jgi|Fracy1|144571|gw1.5.307.1;score=218
scaffold170|size558746	protein2genome	match_part	488070	488444	218	-	.	ID=scaffold170|size558746:hsp:40756:3.12.0.4;Parent=scaffold170|size558746:hit:21440:3.12.0.4;Target=jgi|Fracy1|144571|gw1.5.307.1 2 126 +;Gap=M375
scaffold170|size558746	protein2genome	protein_match	487785	488102	205	-	.	ID=scaffold170|size558746:hit:21441:3.12.0.4;Name=jgi|Fracy1|144571|gw1.5.307.1;score=205
scaffold170|size558746	protein2genome	match_part	487785	488102	205	-	.	ID=scaffold170|size558746:hsp:40757:3.12.0.4;Parent=scaffold170|size558746:hit:21441:3.12.0.4;Target=jgi|Fracy1|144571|gw1.5.307.1 20 125 +;Gap=M318
scaffold170|size558746	protein2genome	protein_match	488505	488834	200	-	.	ID=scaffold170|size558746:hit:21442:3.12.0.4;Name=jgi|Fracy1|144571|gw1.5.307.1;score=200
scaffold170|size558746	protein2genome	match_part	488505	488834	200	-	.	ID=scaffold170|size558746:hsp:40758:3.12.0.4;Parent=scaffold170|size558746:hit:21442:3.12.0.4;Target=jgi|Fracy1|144571|gw1.5.307.1 16 125 +;Gap=M330
scaffold170|size558746	protein2genome	protein_match	488574	488897	187	-	.	ID=scaffold170|size558746:hit:21443:3.12.0.4;Name=jgi|Fracy1|144571|gw1.5.307.1;score=187
scaffold170|size558746	protein2genome	match_part	488574	488897	187	-	.	ID=scaffold170|size558746:hsp:40759:3.12.0.4;Parent=scaffold170|size558746:hit:21443:3.12.0.4;Target=jgi|Fracy1|144571|gw1.5.307.1 19 126 +;Gap=M324
scaffold170|size558746	protein2genome	protein_match	487635	487934	179	-	.	ID=scaffold170|size558746:hit:21444:3.12.0.4;Name=jgi|Fracy1|144571|gw1.5.307.1;score=179
scaffold170|size558746	protein2genome	match_part	487635	487934	179	-	.	ID=scaffold170|size558746:hsp:40760:3.12.0.4;Parent=scaffold170|size558746:hit:21444:3.12.0.4;Target=jgi|Fracy1|144571|gw1.5.307.1 4 103 +;Gap=M300
scaffold170|size558746	protein2genome	protein_match	487851	488420	378	-	.	ID=scaffold170|size558746:hit:21445:3.12.0.4;Name=jgi|Fracy1|276394|estExt_fgenesh2_pm.C_100241;score=378
scaffold170|size558746	protein2genome	match_part	487851	488420	378	-	.	ID=scaffold170|size558746:hsp:40761:3.12.0.4;Parent=scaffold170|size558746:hit:21445:3.12.0.4;Target=jgi|Fracy1|276394|estExt_fgenesh2_pm.C_100241 1 190 +;Gap=M570
scaffold170|size558746	protein2genome	protein_match	488352	488897	364	-	.	ID=scaffold170|size558746:hit:21446:3.12.0.4;Name=jgi|Fracy1|276394|estExt_fgenesh2_pm.C_100241;score=364
scaffold170|size558746	protein2genome	match_part	488352	488897	364	-	.	ID=scaffold170|size558746:hsp:40762:3.12.0.4;Parent=scaffold170|size558746:hit:21446:3.12.0.4;Target=jgi|Fracy1|276394|estExt_fgenesh2_pm.C_100241 10 191 +;Gap=M546
scaffold170|size558746	protein2genome	protein_match	487704	488270	358	-	.	ID=scaffold170|size558746:hit:21447:3.12.0.4;Name=jgi|Fracy1|276394|estExt_fgenesh2_pm.C_100241;score=358
scaffold170|size558746	protein2genome	match_part	487704	488270	358	-	.	ID=scaffold170|size558746:hsp:40763:3.12.0.4;Parent=scaffold170|size558746:hit:21447:3.12.0.4;Target=jgi|Fracy1|276394|estExt_fgenesh2_pm.C_100241 3 191 +;Gap=M567
scaffold170|size558746	protein2genome	protein_match	488064	488597	355	-	.	ID=scaffold170|size558746:hit:21448:3.12.0.4;Name=jgi|Fracy1|276394|estExt_fgenesh2_pm.C_100241;score=355
scaffold170|size558746	protein2genome	match_part	488064	488597	355	-	.	ID=scaffold170|size558746:hsp:40764:3.12.0.4;Parent=scaffold170|size558746:hit:21448:3.12.0.4;Target=jgi|Fracy1|276394|estExt_fgenesh2_pm.C_100241 14 191 +;Gap=M534
scaffold170|size558746	protein2genome	protein_match	488136	488708	350	-	.	ID=scaffold170|size558746:hit:21449:3.12.0.4;Name=jgi|Fracy1|276394|estExt_fgenesh2_pm.C_100241;score=350
scaffold170|size558746	protein2genome	match_part	488136	488708	350	-	.	ID=scaffold170|size558746:hsp:40765:3.12.0.4;Parent=scaffold170|size558746:hit:21449:3.12.0.4;Target=jgi|Fracy1|276394|estExt_fgenesh2_pm.C_100241 1 191 +;Gap=M573
scaffold170|size558746	protein2genome	protein_match	487920	488492	341	-	.	ID=scaffold170|size558746:hit:21450:3.12.0.4;Name=jgi|Fracy1|276394|estExt_fgenesh2_pm.C_100241;score=341
scaffold170|size558746	protein2genome	match_part	487920	488492	341	-	.	ID=scaffold170|size558746:hsp:40766:3.12.0.4;Parent=scaffold170|size558746:hit:21450:3.12.0.4;Target=jgi|Fracy1|276394|estExt_fgenesh2_pm.C_100241 1 191 +;Gap=M573
scaffold170|size558746	protein2genome	protein_match	488001	488564	333	-	.	ID=scaffold170|size558746:hit:21451:3.12.0.4;Name=jgi|Fracy1|276394|estExt_fgenesh2_pm.C_100241;score=333
scaffold170|size558746	protein2genome	match_part	488001	488564	333	-	.	ID=scaffold170|size558746:hsp:40767:3.12.0.4;Parent=scaffold170|size558746:hit:21451:3.12.0.4;Target=jgi|Fracy1|276394|estExt_fgenesh2_pm.C_100241 1 188 +;Gap=M564
scaffold170|size558746	protein2genome	protein_match	487776	488348	326	-	.	ID=scaffold170|size558746:hit:21452:3.12.0.4;Name=jgi|Fracy1|276394|estExt_fgenesh2_pm.C_100241;score=326
scaffold170|size558746	protein2genome	match_part	487776	488348	326	-	.	ID=scaffold170|size558746:hsp:40768:3.12.0.4;Parent=scaffold170|size558746:hit:21452:3.12.0.4;Target=jgi|Fracy1|276394|estExt_fgenesh2_pm.C_100241 1 191 +;Gap=M573
scaffold170|size558746	protein2genome	protein_match	488424	488885	315	-	.	ID=scaffold170|size558746:hit:21453:3.12.0.4;Name=jgi|Fracy1|276394|estExt_fgenesh2_pm.C_100241;score=315
scaffold170|size558746	protein2genome	match_part	488424	488885	315	-	.	ID=scaffold170|size558746:hsp:40769:3.12.0.4;Parent=scaffold170|size558746:hit:21453:3.12.0.4;Target=jgi|Fracy1|276394|estExt_fgenesh2_pm.C_100241 38 191 +;Gap=M462
scaffold170|size558746	protein2genome	protein_match	487635	488060	273	-	.	ID=scaffold170|size558746:hit:21454:3.12.0.4;Name=jgi|Fracy1|276394|estExt_fgenesh2_pm.C_100241;score=273
scaffold170|size558746	protein2genome	match_part	487635	488060	273	-	.	ID=scaffold170|size558746:hsp:40770:3.12.0.4;Parent=scaffold170|size558746:hit:21454:3.12.0.4;Target=jgi|Fracy1|276394|estExt_fgenesh2_pm.C_100241 1 142 +;Gap=M426
scaffold170|size558746	protein2genome	protein_match	487635	487988	232	-	.	ID=scaffold170|size558746:hit:21455:3.12.0.4;Name=jgi|Fracy1|276394|estExt_fgenesh2_pm.C_100241;score=232
scaffold170|size558746	protein2genome	match_part	487635	487988	232	-	.	ID=scaffold170|size558746:hsp:40771:3.12.0.4;Parent=scaffold170|size558746:hit:21455:3.12.0.4;Target=jgi|Fracy1|276394|estExt_fgenesh2_pm.C_100241 1 118 +;Gap=M354
scaffold170|size558746	protein2genome	protein_match	488487	488894	231	-	.	ID=scaffold170|size558746:hit:21456:3.12.0.4;Name=jgi|Fracy1|276394|estExt_fgenesh2_pm.C_100241;score=231
scaffold170|size558746	protein2genome	match_part	488487	488894	231	-	.	ID=scaffold170|size558746:hsp:40772:3.12.0.4;Parent=scaffold170|size558746:hit:21456:3.12.0.4;Target=jgi|Fracy1|276394|estExt_fgenesh2_pm.C_100241 59 194 +;Gap=M408
scaffold170|size558746	protein2genome	protein_match	487752	488108	245	-	.	ID=scaffold170|size558746:hit:21457:3.12.0.4;Name=jgi|Fracy1|270534|estExt_fgenesh2_kg.C_130042;score=245
scaffold170|size558746	protein2genome	match_part	487752	488108	245	-	.	ID=scaffold170|size558746:hsp:40773:3.12.0.4;Parent=scaffold170|size558746:hit:21457:3.12.0.4;Target=jgi|Fracy1|270534|estExt_fgenesh2_kg.C_130042 1 119 +;Gap=M357
scaffold170|size558746	protein2genome	protein_match	487977	488666	233	-	.	ID=scaffold170|size558746:hit:21458:3.12.0.4;Name=jgi|Fracy1|270534|estExt_fgenesh2_kg.C_130042;score=233
scaffold170|size558746	protein2genome	match_part	488534	488666	233	-	.	ID=scaffold170|size558746:hsp:40774:3.12.0.4;Parent=scaffold170|size558746:hit:21458:3.12.0.4;Target=jgi|Fracy1|270534|estExt_fgenesh2_kg.C_130042 7 50 +;Gap=M133
scaffold170|size558746	protein2genome	match_part	487977	488173	233	-	.	ID=scaffold170|size558746:hsp:40775:3.12.0.4;Parent=scaffold170|size558746:hit:21458:3.12.0.4;Target=jgi|Fracy1|270534|estExt_fgenesh2_kg.C_130042 51 116 +;Gap=M197
scaffold170|size558746	protein2genome	protein_match	488076	488378	188	-	.	ID=scaffold170|size558746:hit:21459:3.12.0.4;Name=jgi|Fracy1|270534|estExt_fgenesh2_kg.C_130042;score=188
scaffold170|size558746	protein2genome	match_part	488076	488378	188	-	.	ID=scaffold170|size558746:hsp:40776:3.12.0.4;Parent=scaffold170|size558746:hit:21459:3.12.0.4;Target=jgi|Fracy1|270534|estExt_fgenesh2_kg.C_130042 7 107 +;Gap=M303
scaffold170|size558746	protein2genome	protein_match	487833	488177	181	-	.	ID=scaffold170|size558746:hit:21460:3.12.0.4;Name=jgi|Fracy1|270534|estExt_fgenesh2_kg.C_130042;score=181
scaffold170|size558746	protein2genome	match_part	487833	488177	181	-	.	ID=scaffold170|size558746:hsp:40777:3.12.0.4;Parent=scaffold170|size558746:hit:21460:3.12.0.4;Target=jgi|Fracy1|270534|estExt_fgenesh2_kg.C_130042 2 116 +;Gap=M345
scaffold170|size558746	protein2genome	protein_match	509395	509925	338	-	.	ID=scaffold170|size558746:hit:21461:3.12.0.4;Name=jgi|Fracy1|141156|gw1.33.51.1;score=338
scaffold170|size558746	protein2genome	match_part	509395	509925	338	-	.	ID=scaffold170|size558746:hsp:40778:3.12.0.4;Parent=scaffold170|size558746:hit:21461:3.12.0.4;Target=jgi|Fracy1|141156|gw1.33.51.1 6 187 +;Gap=M531
scaffold170|size558746	protein2genome	protein_match	521280	522275	894	+	.	ID=scaffold170|size558746:hit:21462:3.12.0.4;Name=jgi|Thaoce1|89843|rna12119;score=894
scaffold170|size558746	protein2genome	match_part	521280	522275	894	+	.	ID=scaffold170|size558746:hsp:40779:3.12.0.4;Parent=scaffold170|size558746:hit:21462:3.12.0.4;Target=jgi|Thaoce1|89843|rna12119 1 331 +;Gap=M996
scaffold170|size558746	protein2genome	protein_match	519790	520118	238	+	.	ID=scaffold170|size558746:hit:21463:3.12.0.4;Name=jgi|Thaoce1|78065|rna9200;score=238
scaffold170|size558746	protein2genome	match_part	519790	520118	238	+	.	ID=scaffold170|size558746:hsp:40780:3.12.0.4;Parent=scaffold170|size558746:hit:21463:3.12.0.4;Target=jgi|Thaoce1|78065|rna9200 9 117 +;Gap=M329
scaffold170|size558746	protein2genome	protein_match	521676	521867	141	+	.	ID=scaffold170|size558746:hit:21464:3.12.0.4;Name=jgi|Fracy1|165407|gw1.11.695.1;score=141
scaffold170|size558746	protein2genome	match_part	521676	521867	141	+	.	ID=scaffold170|size558746:hsp:40781:3.12.0.4;Parent=scaffold170|size558746:hit:21464:3.12.0.4;Target=jgi|Fracy1|165407|gw1.11.695.1 1 64 +;Gap=M192
scaffold170|size558746	protein2genome	protein_match	521676	521867	141	+	.	ID=scaffold170|size558746:hit:21465:3.12.0.4;Name=jgi|Fracy1|165549|gw1.21.469.1;score=141
scaffold170|size558746	protein2genome	match_part	521676	521867	141	+	.	ID=scaffold170|size558746:hsp:40782:3.12.0.4;Parent=scaffold170|size558746:hit:21465:3.12.0.4;Target=jgi|Fracy1|165549|gw1.21.469.1 1 64 +;Gap=M192
scaffold170|size558746	protein2genome	protein_match	527595	528338	540	+	.	ID=scaffold170|size558746:hit:21466:3.12.0.4;Name=jgi|Thaps3|24700|estExt_fgenesh1_pg.C_chr_130279;score=540
scaffold170|size558746	protein2genome	match_part	527595	528077	540	+	.	ID=scaffold170|size558746:hsp:40783:3.12.0.4;Parent=scaffold170|size558746:hit:21466:3.12.0.4;Target=jgi|Thaps3|24700|estExt_fgenesh1_pg.C_chr_130279 86 247 +;Gap=M483
scaffold170|size558746	protein2genome	match_part	528191	528338	540	+	.	ID=scaffold170|size558746:hsp:40784:3.12.0.4;Parent=scaffold170|size558746:hit:21466:3.12.0.4;Target=jgi|Thaps3|24700|estExt_fgenesh1_pg.C_chr_130279 248 298 +;Gap=M148
scaffold170|size558746	protein2genome	protein_match	527613	528338	472	+	.	ID=scaffold170|size558746:hit:21467:3.12.0.4;Name=jgi|Phatr2|32681|fgenesh1_pg.C_chr_2000222;score=472
scaffold170|size558746	protein2genome	match_part	527613	528077	472	+	.	ID=scaffold170|size558746:hsp:40785:3.12.0.4;Parent=scaffold170|size558746:hit:21467:3.12.0.4;Target=jgi|Phatr2|32681|fgenesh1_pg.C_chr_2000222 77 232 +;Gap=M465
scaffold170|size558746	protein2genome	match_part	528191	528338	472	+	.	ID=scaffold170|size558746:hsp:40786:3.12.0.4;Parent=scaffold170|size558746:hit:21467:3.12.0.4;Target=jgi|Phatr2|32681|fgenesh1_pg.C_chr_2000222 233 284 +;Gap=M148
scaffold170|size558746	protein2genome	protein_match	537186	537586	535	+	.	ID=scaffold170|size558746:hit:21468:3.12.0.4;Name=jgi|Thaps3|29950|estExt_Genewise1.C_chr_140052;score=535
scaffold170|size558746	protein2genome	match_part	537186	537586	535	+	.	ID=scaffold170|size558746:hsp:40787:3.12.0.4;Parent=scaffold170|size558746:hit:21468:3.12.0.4;Target=jgi|Thaps3|29950|estExt_Genewise1.C_chr_140052 1 134 +;Gap=M401
scaffold170|size558746	protein2genome	protein_match	537186	537586	531	+	.	ID=scaffold170|size558746:hit:21469:3.12.0.4;Name=jgi|Thaps3|35245|e_gw1.7.493.1;score=531
scaffold170|size558746	protein2genome	match_part	537186	537586	531	+	.	ID=scaffold170|size558746:hsp:40788:3.12.0.4;Parent=scaffold170|size558746:hit:21469:3.12.0.4;Target=jgi|Thaps3|35245|e_gw1.7.493.1 1 134 +;Gap=M401
scaffold170|size558746	protein2genome	protein_match	537204	537586	499	+	.	ID=scaffold170|size558746:hit:21470:3.12.0.4;Name=jgi|Fracy1|193629|e_gw1.19.425.1;score=499
scaffold170|size558746	protein2genome	match_part	537204	537586	499	+	.	ID=scaffold170|size558746:hsp:40789:3.12.0.4;Parent=scaffold170|size558746:hit:21470:3.12.0.4;Target=jgi|Fracy1|193629|e_gw1.19.425.1 1 128 +;Gap=M383
scaffold170|size558746	protein2genome	protein_match	537186	537395	197	+	.	ID=scaffold170|size558746:hit:21471:3.12.0.4;Name=jgi|Thaoce1|85013|rna15692;score=197
scaffold170|size558746	protein2genome	match_part	537186	537395	197	+	.	ID=scaffold170|size558746:hsp:40790:3.12.0.4;Parent=scaffold170|size558746:hit:21471:3.12.0.4;Target=jgi|Thaoce1|85013|rna15692 1 71 +;Gap=M210
scaffold170|size558746	protein2genome	protein_match	537243	537589	240	+	.	ID=scaffold170|size558746:hit:21472:3.12.0.4;Name=jgi|Thaoce1|98983|rna6913;score=240
scaffold170|size558746	protein2genome	match_part	537243	537589	240	+	.	ID=scaffold170|size558746:hsp:40791:3.12.0.4;Parent=scaffold170|size558746:hit:21472:3.12.0.4;Target=jgi|Thaoce1|98983|rna6913 30 146 +;Gap=M347
scaffold170|size558746	protein2genome	protein_match	537186	537586	531	+	.	ID=scaffold170|size558746:hit:21473:3.12.0.4;Name=jgi|Phatr2|50872|estExt_fgenesh1_pm.C_chr_60028;score=531
scaffold170|size558746	protein2genome	match_part	537186	537586	531	+	.	ID=scaffold170|size558746:hsp:40792:3.12.0.4;Parent=scaffold170|size558746:hit:21473:3.12.0.4;Target=jgi|Phatr2|50872|estExt_fgenesh1_pm.C_chr_60028 1 134 +;Gap=M401
scaffold170|size558746	protein2genome	protein_match	537186	537586	531	+	.	ID=scaffold170|size558746:hit:21474:3.12.0.4;Name=jgi|Fracy1|180255|e_gw1.2.1154.1;score=531
scaffold170|size558746	protein2genome	match_part	537186	537586	531	+	.	ID=scaffold170|size558746:hsp:40793:3.12.0.4;Parent=scaffold170|size558746:hit:21474:3.12.0.4;Target=jgi|Fracy1|180255|e_gw1.2.1154.1 1 134 +;Gap=M401
scaffold170|size558746	protein2genome	protein_match	537152	537586	470	+	.	ID=scaffold170|size558746:hit:21475:3.12.0.4;Name=jgi|Thaoce1|79894|rna17584;score=470
scaffold170|size558746	protein2genome	match_part	537152	537586	470	+	.	ID=scaffold170|size558746:hsp:40794:3.12.0.4;Parent=scaffold170|size558746:hit:21475:3.12.0.4;Target=jgi|Thaoce1|79894|rna17584 21 165 +;Gap=M435
scaffold170|size558746	protein2genome	protein_match	537183	537586	531	+	.	ID=scaffold170|size558746:hit:21476:3.12.0.4;Name=jgi|Thaoce1|99046|rna23343;score=531
scaffold170|size558746	protein2genome	match_part	537183	537586	531	+	.	ID=scaffold170|size558746:hsp:40795:3.12.0.4;Parent=scaffold170|size558746:hit:21476:3.12.0.4;Target=jgi|Thaoce1|99046|rna23343 73 207 +;Gap=M404
scaffold170|size558746	protein2genome	protein_match	537186	537586	531	+	.	ID=scaffold170|size558746:hit:21477:3.12.0.4;Name=jgi|Thaps3|36811|e_gw1.12.208.1;score=531
scaffold170|size558746	protein2genome	match_part	537186	537586	531	+	.	ID=scaffold170|size558746:hsp:40796:3.12.0.4;Parent=scaffold170|size558746:hit:21477:3.12.0.4;Target=jgi|Thaps3|36811|e_gw1.12.208.1 1 134 +;Gap=M401
scaffold170|size558746	protein2genome	protein_match	537186	537586	531	+	.	ID=scaffold170|size558746:hit:21478:3.12.0.4;Name=jgi|Thaps3|3183|fgenesh1_pg.C_chr_3000117;score=531
scaffold170|size558746	protein2genome	match_part	537186	537586	531	+	.	ID=scaffold170|size558746:hsp:40797:3.12.0.4;Parent=scaffold170|size558746:hit:21478:3.12.0.4;Target=jgi|Thaps3|3183|fgenesh1_pg.C_chr_3000117 1 134 +;Gap=M401
scaffold170|size558746	protein2genome	protein_match	537186	537586	531	+	.	ID=scaffold170|size558746:hit:21479:3.12.0.4;Name=jgi|Fracy1|191802|e_gw1.13.282.1;score=531
scaffold170|size558746	protein2genome	match_part	537186	537586	531	+	.	ID=scaffold170|size558746:hsp:40798:3.12.0.4;Parent=scaffold170|size558746:hit:21479:3.12.0.4;Target=jgi|Fracy1|191802|e_gw1.13.282.1 1 134 +;Gap=M401
scaffold170|size558746	protein2genome	protein_match	537186	537586	531	+	.	ID=scaffold170|size558746:hit:21480:3.12.0.4;Name=jgi|Fracy1|179014|e_gw1.1.2140.1;score=531
scaffold170|size558746	protein2genome	match_part	537186	537586	531	+	.	ID=scaffold170|size558746:hsp:40799:3.12.0.4;Parent=scaffold170|size558746:hit:21480:3.12.0.4;Target=jgi|Fracy1|179014|e_gw1.1.2140.1 1 134 +;Gap=M401
scaffold170|size558746	protein2genome	protein_match	537186	537586	535	+	.	ID=scaffold170|size558746:hit:21481:3.12.0.4;Name=jgi|Fracy1|220288|fgenesh2_kg.21_%2523_12_%2523_379_1_CCUX_EXTA;score=535
scaffold170|size558746	protein2genome	match_part	537186	537586	535	+	.	ID=scaffold170|size558746:hsp:40800:3.12.0.4;Parent=scaffold170|size558746:hit:21481:3.12.0.4;Target=jgi|Fracy1|220288|fgenesh2_kg.21_%252523_12_%252523_379_1_CCUX_EXTA 1 134 +;Gap=M401
scaffold170|size558746	protein2genome	protein_match	537186	537586	531	+	.	ID=scaffold170|size558746:hit:21482:3.12.0.4;Name=jgi|Thaps3|586|fgenesh1_pm.C_chr_7000024;score=531
scaffold170|size558746	protein2genome	match_part	537186	537586	531	+	.	ID=scaffold170|size558746:hsp:40801:3.12.0.4;Parent=scaffold170|size558746:hit:21482:3.12.0.4;Target=jgi|Thaps3|586|fgenesh1_pm.C_chr_7000024 1 134 +;Gap=M401
scaffold170|size558746	protein2genome	protein_match	537186	537586	531	+	.	ID=scaffold170|size558746:hit:21483:3.12.0.4;Name=jgi|Phatr2|11841|e_gw1.6.309.1;score=531
scaffold170|size558746	protein2genome	match_part	537186	537586	531	+	.	ID=scaffold170|size558746:hsp:40802:3.12.0.4;Parent=scaffold170|size558746:hit:21483:3.12.0.4;Target=jgi|Phatr2|11841|e_gw1.6.309.1 1 134 +;Gap=M401
scaffold170|size558746	protein2genome	protein_match	537186	537586	531	+	.	ID=scaffold170|size558746:hit:21484:3.12.0.4;Name=jgi|Fracy1|179229|e_gw1.1.2189.1;score=531
scaffold170|size558746	protein2genome	match_part	537186	537586	531	+	.	ID=scaffold170|size558746:hsp:40803:3.12.0.4;Parent=scaffold170|size558746:hit:21484:3.12.0.4;Target=jgi|Fracy1|179229|e_gw1.1.2189.1 1 134 +;Gap=M401
scaffold170|size558746	protein2genome	protein_match	537312	537580	247	+	.	ID=scaffold170|size558746:hit:21485:3.12.0.4;Name=jgi|Fracy1|169307|estExt_Genewise1.C_60300;score=247
scaffold170|size558746	protein2genome	match_part	537312	537580	247	+	.	ID=scaffold170|size558746:hsp:40804:3.12.0.4;Parent=scaffold170|size558746:hit:21485:3.12.0.4;Target=jgi|Fracy1|169307|estExt_Genewise1.C_60300 2 92 +;Gap=M269
scaffold170|size558746	protein2genome	protein_match	537294	537580	256	+	.	ID=scaffold170|size558746:hit:21486:3.12.0.4;Name=jgi|Phatr2|16843|e_gw1.29.103.1;score=256
scaffold170|size558746	protein2genome	match_part	537294	537580	256	+	.	ID=scaffold170|size558746:hsp:40805:3.12.0.4;Parent=scaffold170|size558746:hit:21486:3.12.0.4;Target=jgi|Phatr2|16843|e_gw1.29.103.1 3 99 +;Gap=M287
scaffold170|size558746	protein2genome	protein_match	537312	537580	235	+	.	ID=scaffold170|size558746:hit:21487:3.12.0.4;Name=jgi|Thaps3|2084|fgenesh1_pg.C_chr_2000039;score=235
scaffold170|size558746	protein2genome	match_part	537312	537580	235	+	.	ID=scaffold170|size558746:hsp:40806:3.12.0.4;Parent=scaffold170|size558746:hit:21487:3.12.0.4;Target=jgi|Thaps3|2084|fgenesh1_pg.C_chr_2000039 2 92 +;Gap=M269
scaffold170|size558746	protein2genome	protein_match	537186	537586	535	+	.	ID=scaffold170|size558746:hit:21488:3.12.0.4;Name=jgi|Fracy1|212317|estExt_Genewise1Plus.C_230534;score=535
scaffold170|size558746	protein2genome	match_part	537186	537586	535	+	.	ID=scaffold170|size558746:hsp:40807:3.12.0.4;Parent=scaffold170|size558746:hit:21488:3.12.0.4;Target=jgi|Fracy1|212317|estExt_Genewise1Plus.C_230534 1 134 +;Gap=M401
scaffold170|size558746	protein2genome	protein_match	537186	537586	531	+	.	ID=scaffold170|size558746:hit:21489:3.12.0.4;Name=jgi|Thaps3|35404|e_gw1.7.488.1;score=531
scaffold170|size558746	protein2genome	match_part	537186	537586	531	+	.	ID=scaffold170|size558746:hsp:40808:3.12.0.4;Parent=scaffold170|size558746:hit:21489:3.12.0.4;Target=jgi|Thaps3|35404|e_gw1.7.488.1 1 134 +;Gap=M401
scaffold170|size558746	protein2genome	protein_match	537186	537586	531	+	.	ID=scaffold170|size558746:hit:21490:3.12.0.4;Name=jgi|Thaoce1|100981|rna15609;score=531
scaffold170|size558746	protein2genome	match_part	537186	537586	531	+	.	ID=scaffold170|size558746:hsp:40809:3.12.0.4;Parent=scaffold170|size558746:hit:21490:3.12.0.4;Target=jgi|Thaoce1|100981|rna15609 1 134 +;Gap=M401
scaffold170|size558746	protein2genome	protein_match	537312	537580	247	+	.	ID=scaffold170|size558746:hit:21491:3.12.0.4;Name=jgi|Fracy1|174718|estExt_Genewise1.C_390001;score=247
scaffold170|size558746	protein2genome	match_part	537312	537580	247	+	.	ID=scaffold170|size558746:hsp:40810:3.12.0.4;Parent=scaffold170|size558746:hit:21491:3.12.0.4;Target=jgi|Fracy1|174718|estExt_Genewise1.C_390001 2 92 +;Gap=M269
scaffold170|size558746	protein2genome	protein_match	537186	537586	531	+	.	ID=scaffold170|size558746:hit:21492:3.12.0.4;Name=jgi|Phatr2|50695|estExt_fgenesh1_pm.C_chr_10060;score=531
scaffold170|size558746	protein2genome	match_part	537186	537586	531	+	.	ID=scaffold170|size558746:hsp:40811:3.12.0.4;Parent=scaffold170|size558746:hit:21492:3.12.0.4;Target=jgi|Phatr2|50695|estExt_fgenesh1_pm.C_chr_10060 1 134 +;Gap=M401
scaffold170|size558746	protein2genome	protein_match	537186	537586	531	+	.	ID=scaffold170|size558746:hit:21493:3.12.0.4;Name=jgi|Fracy1|203578|e_gw1.93.88.1;score=531
scaffold170|size558746	protein2genome	match_part	537186	537586	531	+	.	ID=scaffold170|size558746:hsp:40812:3.12.0.4;Parent=scaffold170|size558746:hit:21493:3.12.0.4;Target=jgi|Fracy1|203578|e_gw1.93.88.1 1 134 +;Gap=M401
scaffold170|size558746	protein2genome	protein_match	537383	537586	218	+	.	ID=scaffold170|size558746:hit:21494:3.12.0.4;Name=jgi|Thaoce1|76530|rna8344;score=218
scaffold170|size558746	protein2genome	match_part	537383	537586	218	+	.	ID=scaffold170|size558746:hsp:40813:3.12.0.4;Parent=scaffold170|size558746:hit:21494:3.12.0.4;Target=jgi|Thaoce1|76530|rna8344 55 122 +;Gap=M204
scaffold170|size558746	protein2genome	protein_match	537186	537586	531	+	.	ID=scaffold170|size558746:hit:21495:3.12.0.4;Name=jgi|Thaps3|37432|e_gw1.14.268.1;score=531
scaffold170|size558746	protein2genome	match_part	537186	537586	531	+	.	ID=scaffold170|size558746:hsp:40814:3.12.0.4;Parent=scaffold170|size558746:hit:21495:3.12.0.4;Target=jgi|Thaps3|37432|e_gw1.14.268.1 1 134 +;Gap=M401
scaffold170|size558746	protein2genome	protein_match	537294	537586	324	+	.	ID=scaffold170|size558746:hit:21496:3.12.0.4;Name=jgi|Thaoce1|76561|rna20632;score=324
scaffold170|size558746	protein2genome	match_part	537294	537586	324	+	.	ID=scaffold170|size558746:hsp:40815:3.12.0.4;Parent=scaffold170|size558746:hit:21496:3.12.0.4;Target=jgi|Thaoce1|76561|rna20632 49 146 +;Gap=M293
scaffold170|size558746	protein2genome	protein_match	537186	537586	531	+	.	ID=scaffold170|size558746:hit:21497:3.12.0.4;Name=jgi|Fracy1|203603|e_gw1.93.48.1;score=531
scaffold170|size558746	protein2genome	match_part	537186	537586	531	+	.	ID=scaffold170|size558746:hsp:40816:3.12.0.4;Parent=scaffold170|size558746:hit:21497:3.12.0.4;Target=jgi|Fracy1|203603|e_gw1.93.48.1 1 134 +;Gap=M401
scaffold170|size558746	protein2genome	protein_match	537246	537586	431	+	.	ID=scaffold170|size558746:hit:21498:3.12.0.4;Name=jgi|Thaoce1|84232|rna29988;score=431
scaffold170|size558746	protein2genome	match_part	537246	537586	431	+	.	ID=scaffold170|size558746:hsp:40817:3.12.0.4;Parent=scaffold170|size558746:hit:21498:3.12.0.4;Target=jgi|Thaoce1|84232|rna29988 57 170 +;Gap=M341
scaffold170|size558746	protein2genome	protein_match	537186	537586	533	+	.	ID=scaffold170|size558746:hit:21499:3.12.0.4;Name=jgi|Phatr2|21239|estExt_gwp_gw1.C_chr_120035;score=533
scaffold170|size558746	protein2genome	match_part	537186	537586	533	+	.	ID=scaffold170|size558746:hsp:40818:3.12.0.4;Parent=scaffold170|size558746:hit:21499:3.12.0.4;Target=jgi|Phatr2|21239|estExt_gwp_gw1.C_chr_120035 1 134 +;Gap=M401
scaffold170|size558746	blastn	expressed_sequence_match	406545	410053	77	-	.	ID=scaffold170|size558746:hit:21500:3.12.0.4;Name=TRINITY_DN16757_c0_g1_i7;score=77
scaffold170|size558746	blastn	match_part	409971	410053	77	-	.	ID=scaffold170|size558746:hsp:40819:3.12.0.4;Parent=scaffold170|size558746:hit:21500:3.12.0.4;Target=TRINITY_DN16757_c0_g1_i7 1 83 +;Gap=M83
scaffold170|size558746	blastn	match_part	409788	409876	89	-	.	ID=scaffold170|size558746:hsp:40820:3.12.0.4;Parent=scaffold170|size558746:hit:21500:3.12.0.4;Target=TRINITY_DN16757_c0_g1_i7 1 89 +;Gap=M89
scaffold170|size558746	blastn	match_part	409601	409689	89	-	.	ID=scaffold170|size558746:hsp:40821:3.12.0.4;Parent=scaffold170|size558746:hit:21500:3.12.0.4;Target=TRINITY_DN16757_c0_g1_i7 1 89 +;Gap=M89
scaffold170|size558746	blastn	match_part	409413	409502	79	-	.	ID=scaffold170|size558746:hsp:40822:3.12.0.4;Parent=scaffold170|size558746:hit:21500:3.12.0.4;Target=TRINITY_DN16757_c0_g1_i7 1 89 +;Gap=M90
scaffold170|size558746	blastn	match_part	409226	409314	89	-	.	ID=scaffold170|size558746:hsp:40823:3.12.0.4;Parent=scaffold170|size558746:hit:21500:3.12.0.4;Target=TRINITY_DN16757_c0_g1_i7 1 89 +;Gap=M89
scaffold170|size558746	blastn	match_part	407053	409127	1949	-	.	ID=scaffold170|size558746:hsp:40824:3.12.0.4;Parent=scaffold170|size558746:hit:21500:3.12.0.4;Target=TRINITY_DN16757_c0_g1_i7 1 2075 +;Gap=M2075
scaffold170|size558746	blastn	match_part	406545	406984	434	-	.	ID=scaffold170|size558746:hsp:40825:3.12.0.4;Parent=scaffold170|size558746:hit:21500:3.12.0.4;Target=TRINITY_DN16757_c0_g1_i7 2073 2512 +;Gap=M440
scaffold170|size558746	blastn	expressed_sequence_match	409045	410067	147	+	.	ID=scaffold170|size558746:hit:21501:3.12.0.4;Name=TRINITY_DN8815_c0_g15_i1;score=147
scaffold170|size558746	blastn	match_part	409045	409227	147	+	.	ID=scaffold170|size558746:hsp:40826:3.12.0.4;Parent=scaffold170|size558746:hit:21501:3.12.0.4;Target=TRINITY_DN8815_c0_g15_i1 28 210 +;Gap=M183
scaffold170|size558746	blastn	match_part	409205	409414	186	+	.	ID=scaffold170|size558746:hsp:40827:3.12.0.4;Parent=scaffold170|size558746:hit:21501:3.12.0.4;Target=TRINITY_DN8815_c0_g15_i1 1 210 +;Gap=M210
scaffold170|size558746	blastn	match_part	409392	409602	176	+	.	ID=scaffold170|size558746:hsp:40828:3.12.0.4;Parent=scaffold170|size558746:hit:21501:3.12.0.4;Target=TRINITY_DN8815_c0_g15_i1 1 210 +;Gap=M211
scaffold170|size558746	blastn	match_part	409580	409789	192	+	.	ID=scaffold170|size558746:hsp:40829:3.12.0.4;Parent=scaffold170|size558746:hit:21501:3.12.0.4;Target=TRINITY_DN8815_c0_g15_i1 1 210 +;Gap=M210
scaffold170|size558746	blastn	match_part	409767	409927	137	+	.	ID=scaffold170|size558746:hsp:40830:3.12.0.4;Parent=scaffold170|size558746:hit:21501:3.12.0.4;Target=TRINITY_DN8815_c0_g15_i1 1 161 +;Gap=M161
scaffold170|size558746	blastn	match_part	409944	410067	118	+	.	ID=scaffold170|size558746:hsp:40831:3.12.0.4;Parent=scaffold170|size558746:hit:21501:3.12.0.4;Target=TRINITY_DN8815_c0_g15_i1 1 124 +;Gap=M124
scaffold170|size558746	blastn	expressed_sequence_match	409045	410067	104	+	.	ID=scaffold170|size558746:hit:21502:3.12.0.4;Name=TRINITY_DN8815_c0_g7_i1;score=104
scaffold170|size558746	blastn	match_part	409045	409178	104	+	.	ID=scaffold170|size558746:hsp:40832:3.12.0.4;Parent=scaffold170|size558746:hit:21502:3.12.0.4;Target=TRINITY_DN8815_c0_g7_i1 70 203 +;Gap=M134
scaffold170|size558746	blastn	match_part	409163	409365	167	+	.	ID=scaffold170|size558746:hsp:40833:3.12.0.4;Parent=scaffold170|size558746:hit:21502:3.12.0.4;Target=TRINITY_DN8815_c0_g7_i1 1 203 +;Gap=M203
scaffold170|size558746	blastn	match_part	409350	409553	175	+	.	ID=scaffold170|size558746:hsp:40834:3.12.0.4;Parent=scaffold170|size558746:hit:21502:3.12.0.4;Target=TRINITY_DN8815_c0_g7_i1 1 203 +;Gap=M204
scaffold170|size558746	blastn	match_part	409538	409740	185	+	.	ID=scaffold170|size558746:hsp:40835:3.12.0.4;Parent=scaffold170|size558746:hit:21502:3.12.0.4;Target=TRINITY_DN8815_c0_g7_i1 1 203 +;Gap=M203
scaffold170|size558746	blastn	match_part	409725	409927	179	+	.	ID=scaffold170|size558746:hsp:40836:3.12.0.4;Parent=scaffold170|size558746:hit:21502:3.12.0.4;Target=TRINITY_DN8815_c0_g7_i1 1 203 +;Gap=M203
scaffold170|size558746	blastn	match_part	409940	410067	122	+	.	ID=scaffold170|size558746:hsp:40837:3.12.0.4;Parent=scaffold170|size558746:hit:21502:3.12.0.4;Target=TRINITY_DN8815_c0_g7_i1 39 166 +;Gap=M128
scaffold170|size558746	blastn	expressed_sequence_match	405742	410053	77	-	.	ID=scaffold170|size558746:hit:21503:3.12.0.4;Name=TRINITY_DN16757_c0_g1_i1;score=77
scaffold170|size558746	blastn	match_part	409971	410053	77	-	.	ID=scaffold170|size558746:hsp:40838:3.12.0.4;Parent=scaffold170|size558746:hit:21503:3.12.0.4;Target=TRINITY_DN16757_c0_g1_i1 1 83 +;Gap=M83
scaffold170|size558746	blastn	match_part	409788	409876	89	-	.	ID=scaffold170|size558746:hsp:40839:3.12.0.4;Parent=scaffold170|size558746:hit:21503:3.12.0.4;Target=TRINITY_DN16757_c0_g1_i1 1 89 +;Gap=M89
scaffold170|size558746	blastn	match_part	409601	409689	89	-	.	ID=scaffold170|size558746:hsp:40840:3.12.0.4;Parent=scaffold170|size558746:hit:21503:3.12.0.4;Target=TRINITY_DN16757_c0_g1_i1 1 89 +;Gap=M89
scaffold170|size558746	blastn	match_part	409413	409502	79	-	.	ID=scaffold170|size558746:hsp:40841:3.12.0.4;Parent=scaffold170|size558746:hit:21503:3.12.0.4;Target=TRINITY_DN16757_c0_g1_i1 1 89 +;Gap=M90
scaffold170|size558746	blastn	match_part	409226	409314	89	-	.	ID=scaffold170|size558746:hsp:40842:3.12.0.4;Parent=scaffold170|size558746:hit:21503:3.12.0.4;Target=TRINITY_DN16757_c0_g1_i1 1 89 +;Gap=M89
scaffold170|size558746	blastn	match_part	407053	409127	1949	-	.	ID=scaffold170|size558746:hsp:40843:3.12.0.4;Parent=scaffold170|size558746:hit:21503:3.12.0.4;Target=TRINITY_DN16757_c0_g1_i1 1 2075 +;Gap=M2075
scaffold170|size558746	blastn	match_part	406545	406984	434	-	.	ID=scaffold170|size558746:hsp:40844:3.12.0.4;Parent=scaffold170|size558746:hit:21503:3.12.0.4;Target=TRINITY_DN16757_c0_g1_i1 2073 2512 +;Gap=M440
scaffold170|size558746	blastn	match_part	405742	405937	190	-	.	ID=scaffold170|size558746:hsp:40845:3.12.0.4;Parent=scaffold170|size558746:hit:21503:3.12.0.4;Target=TRINITY_DN16757_c0_g1_i1 3055 3250 +;Gap=M196
scaffold170|size558746	blastn	expressed_sequence_match	409039	410055	254	+	.	ID=scaffold170|size558746:hit:21504:3.12.0.4;Name=TRINITY_DN8815_c0_g14_i1;score=254
scaffold170|size558746	blastn	match_part	409039	409316	254	+	.	ID=scaffold170|size558746:hsp:40846:3.12.0.4;Parent=scaffold170|size558746:hit:21504:3.12.0.4;Target=TRINITY_DN8815_c0_g14_i1 95 372 +;Gap=M278
scaffold170|size558746	blastn	match_part	409039	409129	79	+	.	ID=scaffold170|size558746:hsp:40847:3.12.0.4;Parent=scaffold170|size558746:hit:21504:3.12.0.4;Target=TRINITY_DN8815_c0_g14_i1 282 372 +;Gap=M91
scaffold170|size558746	blastn	match_part	409132	409504	338	+	.	ID=scaffold170|size558746:hsp:40848:3.12.0.4;Parent=scaffold170|size558746:hit:21504:3.12.0.4;Target=TRINITY_DN8815_c0_g14_i1 1 372 +;Gap=M373
scaffold170|size558746	blastn	match_part	409319	409691	290	+	.	ID=scaffold170|size558746:hsp:40849:3.12.0.4;Parent=scaffold170|size558746:hit:21504:3.12.0.4;Target=TRINITY_DN8815_c0_g14_i1 1 372 +;Gap=M373
scaffold170|size558746	blastn	match_part	409507	409878	294	+	.	ID=scaffold170|size558746:hsp:40850:3.12.0.4;Parent=scaffold170|size558746:hit:21504:3.12.0.4;Target=TRINITY_DN8815_c0_g14_i1 1 372 +;Gap=M372
scaffold170|size558746	blastn	match_part	409694	409927	186	+	.	ID=scaffold170|size558746:hsp:40851:3.12.0.4;Parent=scaffold170|size558746:hit:21504:3.12.0.4;Target=TRINITY_DN8815_c0_g14_i1 1 234 +;Gap=M234
scaffold170|size558746	blastn	match_part	409940	410055	98	+	.	ID=scaffold170|size558746:hsp:40852:3.12.0.4;Parent=scaffold170|size558746:hit:21504:3.12.0.4;Target=TRINITY_DN8815_c0_g14_i1 70 185 +;Gap=M116
scaffold170|size558746	blastn	match_part	409940	410055	98	+	.	ID=scaffold170|size558746:hsp:40853:3.12.0.4;Parent=scaffold170|size558746:hit:21504:3.12.0.4;Target=TRINITY_DN8815_c0_g14_i1 257 372 +;Gap=M116
scaffold170|size558746	blastn	expressed_sequence_match	409039	410067	256	+	.	ID=scaffold170|size558746:hit:21505:3.12.0.4;Name=TRINITY_DN8815_c0_g18_i1;score=256
scaffold170|size558746	blastn	match_part	409039	409372	256	+	.	ID=scaffold170|size558746:hsp:40854:3.12.0.4;Parent=scaffold170|size558746:hit:21505:3.12.0.4;Target=TRINITY_DN8815_c0_g18_i1 44 377 +;Gap=M334
scaffold170|size558746	blastn	match_part	409039	409178	110	+	.	ID=scaffold170|size558746:hsp:40855:3.12.0.4;Parent=scaffold170|size558746:hit:21505:3.12.0.4;Target=TRINITY_DN8815_c0_g18_i1 231 370 +;Gap=M140
scaffold170|size558746	blastn	match_part	409183	409560	331	+	.	ID=scaffold170|size558746:hsp:40856:3.12.0.4;Parent=scaffold170|size558746:hit:21505:3.12.0.4;Target=TRINITY_DN8815_c0_g18_i1 1 377 +;Gap=M378
scaffold170|size558746	blastn	match_part	409370	409747	355	+	.	ID=scaffold170|size558746:hsp:40857:3.12.0.4;Parent=scaffold170|size558746:hit:21505:3.12.0.4;Target=TRINITY_DN8815_c0_g18_i1 1 377 +;Gap=M378
scaffold170|size558746	blastn	match_part	409562	409933	342	+	.	ID=scaffold170|size558746:hsp:40858:3.12.0.4;Parent=scaffold170|size558746:hit:21505:3.12.0.4;Target=TRINITY_DN8815_c0_g18_i1 5 376 +;Gap=M372
scaffold170|size558746	blastn	match_part	409745	409933	177	+	.	ID=scaffold170|size558746:hsp:40859:3.12.0.4;Parent=scaffold170|size558746:hit:21505:3.12.0.4;Target=TRINITY_DN8815_c0_g18_i1 1 189 +;Gap=M189
scaffold170|size558746	blastn	match_part	409940	410067	110	+	.	ID=scaffold170|size558746:hsp:40860:3.12.0.4;Parent=scaffold170|size558746:hit:21505:3.12.0.4;Target=TRINITY_DN8815_c0_g18_i1 19 146 +;Gap=M128
scaffold170|size558746	blastn	match_part	409944	410067	106	+	.	ID=scaffold170|size558746:hsp:40861:3.12.0.4;Parent=scaffold170|size558746:hit:21505:3.12.0.4;Target=TRINITY_DN8815_c0_g18_i1 210 333 +;Gap=M124
scaffold170|size558746	blastn	expressed_sequence_match	409039	410067	110	+	.	ID=scaffold170|size558746:hit:21506:3.12.0.4;Name=TRINITY_DN8815_c0_g2_i1;score=110
scaffold170|size558746	blastn	match_part	409039	409178	110	+	.	ID=scaffold170|size558746:hsp:40862:3.12.0.4;Parent=scaffold170|size558746:hit:21506:3.12.0.4;Target=TRINITY_DN8815_c0_g2_i1 95 234 +;Gap=M140
scaffold170|size558746	blastn	match_part	409132	409372	223	+	.	ID=scaffold170|size558746:hsp:40863:3.12.0.4;Parent=scaffold170|size558746:hit:21506:3.12.0.4;Target=TRINITY_DN8815_c0_g2_i1 1 241 +;Gap=M241
scaffold170|size558746	blastn	match_part	409319	409560	207	+	.	ID=scaffold170|size558746:hsp:40864:3.12.0.4;Parent=scaffold170|size558746:hit:21506:3.12.0.4;Target=TRINITY_DN8815_c0_g2_i1 1 241 +;Gap=M242
scaffold170|size558746	blastn	match_part	409507	409747	205	+	.	ID=scaffold170|size558746:hsp:40865:3.12.0.4;Parent=scaffold170|size558746:hit:21506:3.12.0.4;Target=TRINITY_DN8815_c0_g2_i1 1 241 +;Gap=M241
scaffold170|size558746	blastn	match_part	409694	409933	198	+	.	ID=scaffold170|size558746:hsp:40866:3.12.0.4;Parent=scaffold170|size558746:hit:21506:3.12.0.4;Target=TRINITY_DN8815_c0_g2_i1 1 240 +;Gap=M240
scaffold170|size558746	blastn	match_part	409940	410067	110	+	.	ID=scaffold170|size558746:hsp:40867:3.12.0.4;Parent=scaffold170|size558746:hit:21506:3.12.0.4;Target=TRINITY_DN8815_c0_g2_i1 70 197 +;Gap=M128
scaffold170|size558746	blastn	expressed_sequence_match	409039	410067	110	+	.	ID=scaffold170|size558746:hit:21507:3.12.0.4;Name=TRINITY_DN8815_c0_g20_i1;score=110
scaffold170|size558746	blastn	match_part	409039	409178	110	+	.	ID=scaffold170|size558746:hsp:40868:3.12.0.4;Parent=scaffold170|size558746:hit:21507:3.12.0.4;Target=TRINITY_DN8815_c0_g20_i1 71 210 +;Gap=M140
scaffold170|size558746	blastn	match_part	409160	409365	188	+	.	ID=scaffold170|size558746:hsp:40869:3.12.0.4;Parent=scaffold170|size558746:hit:21507:3.12.0.4;Target=TRINITY_DN8815_c0_g20_i1 5 210 +;Gap=M206
scaffold170|size558746	blastn	match_part	409343	409553	200	+	.	ID=scaffold170|size558746:hsp:40870:3.12.0.4;Parent=scaffold170|size558746:hit:21507:3.12.0.4;Target=TRINITY_DN8815_c0_g20_i1 1 210 +;Gap=M211
scaffold170|size558746	blastn	match_part	409531	409740	198	+	.	ID=scaffold170|size558746:hsp:40871:3.12.0.4;Parent=scaffold170|size558746:hit:21507:3.12.0.4;Target=TRINITY_DN8815_c0_g20_i1 1 210 +;Gap=M210
scaffold170|size558746	blastn	match_part	409718	409927	192	+	.	ID=scaffold170|size558746:hsp:40872:3.12.0.4;Parent=scaffold170|size558746:hit:21507:3.12.0.4;Target=TRINITY_DN8815_c0_g20_i1 1 210 +;Gap=M210
scaffold170|size558746	blastn	match_part	409940	410067	110	+	.	ID=scaffold170|size558746:hsp:40873:3.12.0.4;Parent=scaffold170|size558746:hit:21507:3.12.0.4;Target=TRINITY_DN8815_c0_g20_i1 46 173 +;Gap=M128
scaffold170|size558746	blastn	expressed_sequence_match	405742	410053	77	-	.	ID=scaffold170|size558746:hit:21508:3.12.0.4;Name=TRINITY_DN16757_c0_g1_i3;score=77
scaffold170|size558746	blastn	match_part	409971	410053	77	-	.	ID=scaffold170|size558746:hsp:40874:3.12.0.4;Parent=scaffold170|size558746:hit:21508:3.12.0.4;Target=TRINITY_DN16757_c0_g1_i3 1 83 +;Gap=M83
scaffold170|size558746	blastn	match_part	409788	409876	89	-	.	ID=scaffold170|size558746:hsp:40875:3.12.0.4;Parent=scaffold170|size558746:hit:21508:3.12.0.4;Target=TRINITY_DN16757_c0_g1_i3 1 89 +;Gap=M89
scaffold170|size558746	blastn	match_part	409601	409689	89	-	.	ID=scaffold170|size558746:hsp:40876:3.12.0.4;Parent=scaffold170|size558746:hit:21508:3.12.0.4;Target=TRINITY_DN16757_c0_g1_i3 1 89 +;Gap=M89
scaffold170|size558746	blastn	match_part	409413	409502	79	-	.	ID=scaffold170|size558746:hsp:40877:3.12.0.4;Parent=scaffold170|size558746:hit:21508:3.12.0.4;Target=TRINITY_DN16757_c0_g1_i3 1 89 +;Gap=M90
scaffold170|size558746	blastn	match_part	409226	409314	89	-	.	ID=scaffold170|size558746:hsp:40878:3.12.0.4;Parent=scaffold170|size558746:hit:21508:3.12.0.4;Target=TRINITY_DN16757_c0_g1_i3 1 89 +;Gap=M89
scaffold170|size558746	blastn	match_part	407053	409127	1949	-	.	ID=scaffold170|size558746:hsp:40879:3.12.0.4;Parent=scaffold170|size558746:hit:21508:3.12.0.4;Target=TRINITY_DN16757_c0_g1_i3 1 2075 +;Gap=M2075
scaffold170|size558746	blastn	match_part	406545	406984	434	-	.	ID=scaffold170|size558746:hsp:40880:3.12.0.4;Parent=scaffold170|size558746:hit:21508:3.12.0.4;Target=TRINITY_DN16757_c0_g1_i3 2073 2512 +;Gap=M440
scaffold170|size558746	blastn	match_part	405742	405937	190	-	.	ID=scaffold170|size558746:hsp:40881:3.12.0.4;Parent=scaffold170|size558746:hit:21508:3.12.0.4;Target=TRINITY_DN16757_c0_g1_i3 2981 3176 +;Gap=M196
scaffold170|size558746	blastn	expressed_sequence_match	409039	410067	101	+	.	ID=scaffold170|size558746:hit:21509:3.12.0.4;Name=TRINITY_DN8815_c0_g12_i1;score=101
scaffold170|size558746	blastn	match_part	409039	409151	101	+	.	ID=scaffold170|size558746:hsp:40882:3.12.0.4;Parent=scaffold170|size558746:hit:21509:3.12.0.4;Target=TRINITY_DN8815_c0_g12_i1 98 210 +;Gap=M113
scaffold170|size558746	blastn	match_part	409129	409338	168	+	.	ID=scaffold170|size558746:hsp:40883:3.12.0.4;Parent=scaffold170|size558746:hit:21509:3.12.0.4;Target=TRINITY_DN8815_c0_g12_i1 1 210 +;Gap=M210
scaffold170|size558746	blastn	match_part	409319	409526	191	+	.	ID=scaffold170|size558746:hsp:40884:3.12.0.4;Parent=scaffold170|size558746:hit:21509:3.12.0.4;Target=TRINITY_DN8815_c0_g12_i1 4 210 +;Gap=M208
scaffold170|size558746	blastn	match_part	409504	409713	204	+	.	ID=scaffold170|size558746:hsp:40885:3.12.0.4;Parent=scaffold170|size558746:hit:21509:3.12.0.4;Target=TRINITY_DN8815_c0_g12_i1 1 210 +;Gap=M210
scaffold170|size558746	blastn	match_part	409691	409900	198	+	.	ID=scaffold170|size558746:hsp:40886:3.12.0.4;Parent=scaffold170|size558746:hit:21509:3.12.0.4;Target=TRINITY_DN8815_c0_g12_i1 1 210 +;Gap=M210
scaffold170|size558746	blastn	match_part	409881	409933	53	+	.	ID=scaffold170|size558746:hsp:40887:3.12.0.4;Parent=scaffold170|size558746:hit:21509:3.12.0.4;Target=TRINITY_DN8815_c0_g12_i1 4 56 +;Gap=M53
scaffold170|size558746	blastn	match_part	409940	410067	110	+	.	ID=scaffold170|size558746:hsp:40888:3.12.0.4;Parent=scaffold170|size558746:hit:21509:3.12.0.4;Target=TRINITY_DN8815_c0_g12_i1 73 200 +;Gap=M128
scaffold170|size558746	blastn	expressed_sequence_match	409039	410067	79	+	.	ID=scaffold170|size558746:hit:21510:3.12.0.4;Name=TRINITY_DN8815_c0_g11_i1;score=79
scaffold170|size558746	blastn	match_part	409039	409129	79	+	.	ID=scaffold170|size558746:hsp:40889:3.12.0.4;Parent=scaffold170|size558746:hit:21510:3.12.0.4;Target=TRINITY_DN8815_c0_g11_i1 182 272 +;Gap=M91
scaffold170|size558746	blastn	match_part	409045	409316	230	+	.	ID=scaffold170|size558746:hsp:40890:3.12.0.4;Parent=scaffold170|size558746:hit:21510:3.12.0.4;Target=TRINITY_DN8815_c0_g11_i1 1 272 +;Gap=M272
scaffold170|size558746	blastn	match_part	409232	409504	244	+	.	ID=scaffold170|size558746:hsp:40891:3.12.0.4;Parent=scaffold170|size558746:hit:21510:3.12.0.4;Target=TRINITY_DN8815_c0_g11_i1 1 272 +;Gap=M273
scaffold170|size558746	blastn	match_part	409419	409691	256	+	.	ID=scaffold170|size558746:hsp:40892:3.12.0.4;Parent=scaffold170|size558746:hit:21510:3.12.0.4;Target=TRINITY_DN8815_c0_g11_i1 1 272 +;Gap=M273
scaffold170|size558746	blastn	match_part	409607	409878	272	+	.	ID=scaffold170|size558746:hsp:40893:3.12.0.4;Parent=scaffold170|size558746:hit:21510:3.12.0.4;Target=TRINITY_DN8815_c0_g11_i1 1 272 +;Gap=M272
scaffold170|size558746	blastn	match_part	409794	409933	128	+	.	ID=scaffold170|size558746:hsp:40894:3.12.0.4;Parent=scaffold170|size558746:hit:21510:3.12.0.4;Target=TRINITY_DN8815_c0_g11_i1 1 140 +;Gap=M140
scaffold170|size558746	blastn	match_part	409940	410055	98	+	.	ID=scaffold170|size558746:hsp:40895:3.12.0.4;Parent=scaffold170|size558746:hit:21510:3.12.0.4;Target=TRINITY_DN8815_c0_g11_i1 157 272 +;Gap=M116
scaffold170|size558746	blastn	match_part	409971	410067	91	+	.	ID=scaffold170|size558746:hsp:40896:3.12.0.4;Parent=scaffold170|size558746:hit:21510:3.12.0.4;Target=TRINITY_DN8815_c0_g11_i1 1 97 +;Gap=M97
scaffold170|size558746	blastn	expressed_sequence_match	409039	410067	162	+	.	ID=scaffold170|size558746:hit:21511:3.12.0.4;Name=TRINITY_DN8815_c0_g6_i1;score=162
scaffold170|size558746	blastn	match_part	409039	409254	162	+	.	ID=scaffold170|size558746:hsp:40897:3.12.0.4;Parent=scaffold170|size558746:hit:21511:3.12.0.4;Target=TRINITY_DN8815_c0_g6_i1 22 237 +;Gap=M216
scaffold170|size558746	blastn	match_part	409205	409441	207	+	.	ID=scaffold170|size558746:hsp:40898:3.12.0.4;Parent=scaffold170|size558746:hit:21511:3.12.0.4;Target=TRINITY_DN8815_c0_g6_i1 1 237 +;Gap=M237
scaffold170|size558746	blastn	match_part	409392	409629	209	+	.	ID=scaffold170|size558746:hsp:40899:3.12.0.4;Parent=scaffold170|size558746:hit:21511:3.12.0.4;Target=TRINITY_DN8815_c0_g6_i1 1 237 +;Gap=M238
scaffold170|size558746	blastn	match_part	409580	409816	225	+	.	ID=scaffold170|size558746:hsp:40900:3.12.0.4;Parent=scaffold170|size558746:hit:21511:3.12.0.4;Target=TRINITY_DN8815_c0_g6_i1 1 237 +;Gap=M237
scaffold170|size558746	blastn	match_part	409767	409933	155	+	.	ID=scaffold170|size558746:hsp:40901:3.12.0.4;Parent=scaffold170|size558746:hit:21511:3.12.0.4;Target=TRINITY_DN8815_c0_g6_i1 1 167 +;Gap=M167
scaffold170|size558746	blastn	match_part	409940	409993	54	+	.	ID=scaffold170|size558746:hsp:40902:3.12.0.4;Parent=scaffold170|size558746:hit:21511:3.12.0.4;Target=TRINITY_DN8815_c0_g6_i1 184 237 +;Gap=M54
scaffold170|size558746	blastn	match_part	409944	410067	106	+	.	ID=scaffold170|size558746:hsp:40903:3.12.0.4;Parent=scaffold170|size558746:hit:21511:3.12.0.4;Target=TRINITY_DN8815_c0_g6_i1 1 124 +;Gap=M124
scaffold170|size558746	blastn	expressed_sequence_match	408222	410414	251	-	.	ID=scaffold170|size558746:hit:21512:3.12.0.4;Name=TRINITY_DN5_c0_g1_i1;score=251
scaffold170|size558746	blastn	match_part	410098	410414	251	-	.	ID=scaffold170|size558746:hsp:40904:3.12.0.4;Parent=scaffold170|size558746:hit:21512:3.12.0.4;Target=TRINITY_DN5_c0_g1_i1 5 321 +;Gap=M317
scaffold170|size558746	blastn	match_part	408222	408294	67	-	.	ID=scaffold170|size558746:hsp:40905:3.12.0.4;Parent=scaffold170|size558746:hit:21512:3.12.0.4;Target=TRINITY_DN5_c0_g1_i1 320 392 +;Gap=M73
scaffold170|size558746	blastn	expressed_sequence_match	406545	410053	77	-	.	ID=scaffold170|size558746:hit:21513:3.12.0.4;Name=TRINITY_DN16757_c0_g1_i5;score=77
scaffold170|size558746	blastn	match_part	409971	410053	77	-	.	ID=scaffold170|size558746:hsp:40906:3.12.0.4;Parent=scaffold170|size558746:hit:21513:3.12.0.4;Target=TRINITY_DN16757_c0_g1_i5 1 83 +;Gap=M83
scaffold170|size558746	blastn	match_part	409788	409876	89	-	.	ID=scaffold170|size558746:hsp:40907:3.12.0.4;Parent=scaffold170|size558746:hit:21513:3.12.0.4;Target=TRINITY_DN16757_c0_g1_i5 1 89 +;Gap=M89
scaffold170|size558746	blastn	match_part	409601	409689	89	-	.	ID=scaffold170|size558746:hsp:40908:3.12.0.4;Parent=scaffold170|size558746:hit:21513:3.12.0.4;Target=TRINITY_DN16757_c0_g1_i5 1 89 +;Gap=M89
scaffold170|size558746	blastn	match_part	409413	409502	79	-	.	ID=scaffold170|size558746:hsp:40909:3.12.0.4;Parent=scaffold170|size558746:hit:21513:3.12.0.4;Target=TRINITY_DN16757_c0_g1_i5 1 89 +;Gap=M90
scaffold170|size558746	blastn	match_part	409226	409314	89	-	.	ID=scaffold170|size558746:hsp:40910:3.12.0.4;Parent=scaffold170|size558746:hit:21513:3.12.0.4;Target=TRINITY_DN16757_c0_g1_i5 1 89 +;Gap=M89
scaffold170|size558746	blastn	match_part	407053	409127	1949	-	.	ID=scaffold170|size558746:hsp:40911:3.12.0.4;Parent=scaffold170|size558746:hit:21513:3.12.0.4;Target=TRINITY_DN16757_c0_g1_i5 1 2075 +;Gap=M2075
scaffold170|size558746	blastn	match_part	406834	406984	151	-	.	ID=scaffold170|size558746:hsp:40912:3.12.0.4;Parent=scaffold170|size558746:hit:21513:3.12.0.4;Target=TRINITY_DN16757_c0_g1_i5 2073 2223 +;Gap=M151
scaffold170|size558746	blastn	match_part	406545	406693	149	-	.	ID=scaffold170|size558746:hsp:40913:3.12.0.4;Parent=scaffold170|size558746:hit:21513:3.12.0.4;Target=TRINITY_DN16757_c0_g1_i5 2219 2367 +;Gap=M149
scaffold170|size558746	blastn	expressed_sequence_match	406545	407075	519	-	.	ID=scaffold170|size558746:hit:21514:3.12.0.4;Name=TRINITY_DN16757_c0_g1_i4;score=519
scaffold170|size558746	blastn	match_part	406545	407075	519	-	.	ID=scaffold170|size558746:hsp:40914:3.12.0.4;Parent=scaffold170|size558746:hit:21514:3.12.0.4;Target=TRINITY_DN16757_c0_g1_i4 1 531 +;Gap=M531
scaffold170|size558746	blastn	expressed_sequence_match	406545	407075	236	-	.	ID=scaffold170|size558746:hit:21515:3.12.0.4;Name=TRINITY_DN16757_c0_g1_i2;score=236
scaffold170|size558746	blastn	match_part	406834	407075	236	-	.	ID=scaffold170|size558746:hsp:40915:3.12.0.4;Parent=scaffold170|size558746:hit:21515:3.12.0.4;Target=TRINITY_DN16757_c0_g1_i2 1 242 +;Gap=M242
scaffold170|size558746	blastn	match_part	406545	406693	149	-	.	ID=scaffold170|size558746:hsp:40916:3.12.0.4;Parent=scaffold170|size558746:hit:21515:3.12.0.4;Target=TRINITY_DN16757_c0_g1_i2 238 386 +;Gap=M149
scaffold170|size558746	blastn	expressed_sequence_match	409045	410067	86	-	.	ID=scaffold170|size558746:hit:21516:3.12.0.4;Name=TRINITY_DN16757_c0_g2_i1;score=86
scaffold170|size558746	blastn	match_part	409971	410067	86	-	.	ID=scaffold170|size558746:hsp:40917:3.12.0.4;Parent=scaffold170|size558746:hit:21516:3.12.0.4;Target=TRINITY_DN16757_c0_g2_i1 114 209 +;Gap=M97
scaffold170|size558746	blastn	match_part	409794	409927	81	-	.	ID=scaffold170|size558746:hsp:40918:3.12.0.4;Parent=scaffold170|size558746:hit:21516:3.12.0.4;Target=TRINITY_DN16757_c0_g2_i1 77 209 +;Gap=M134
scaffold170|size558746	blastn	match_part	409607	409816	157	-	.	ID=scaffold170|size558746:hsp:40919:3.12.0.4;Parent=scaffold170|size558746:hit:21516:3.12.0.4;Target=TRINITY_DN16757_c0_g2_i1 1 209 +;Gap=M210
scaffold170|size558746	blastn	match_part	409419	409629	146	-	.	ID=scaffold170|size558746:hsp:40920:3.12.0.4;Parent=scaffold170|size558746:hit:21516:3.12.0.4;Target=TRINITY_DN16757_c0_g2_i1 1 209 +;Gap=M211
scaffold170|size558746	blastn	match_part	409232	409441	151	-	.	ID=scaffold170|size558746:hsp:40921:3.12.0.4;Parent=scaffold170|size558746:hit:21516:3.12.0.4;Target=TRINITY_DN16757_c0_g2_i1 1 209 +;Gap=M210
scaffold170|size558746	blastn	match_part	409045	409254	175	-	.	ID=scaffold170|size558746:hsp:40922:3.12.0.4;Parent=scaffold170|size558746:hit:21516:3.12.0.4;Target=TRINITY_DN16757_c0_g2_i1 1 209 +;Gap=M210
scaffold170|size558746	blastn	expressed_sequence_match	405742	410053	77	-	.	ID=scaffold170|size558746:hit:21517:3.12.0.4;Name=TRINITY_DN16757_c0_g1_i6;score=77
scaffold170|size558746	blastn	match_part	409971	410053	77	-	.	ID=scaffold170|size558746:hsp:40923:3.12.0.4;Parent=scaffold170|size558746:hit:21517:3.12.0.4;Target=TRINITY_DN16757_c0_g1_i6 1 83 +;Gap=M83
scaffold170|size558746	blastn	match_part	409788	409876	89	-	.	ID=scaffold170|size558746:hsp:40924:3.12.0.4;Parent=scaffold170|size558746:hit:21517:3.12.0.4;Target=TRINITY_DN16757_c0_g1_i6 1 89 +;Gap=M89
scaffold170|size558746	blastn	match_part	409601	409689	89	-	.	ID=scaffold170|size558746:hsp:40925:3.12.0.4;Parent=scaffold170|size558746:hit:21517:3.12.0.4;Target=TRINITY_DN16757_c0_g1_i6 1 89 +;Gap=M89
scaffold170|size558746	blastn	match_part	409413	409502	79	-	.	ID=scaffold170|size558746:hsp:40926:3.12.0.4;Parent=scaffold170|size558746:hit:21517:3.12.0.4;Target=TRINITY_DN16757_c0_g1_i6 1 89 +;Gap=M90
scaffold170|size558746	blastn	match_part	409226	409314	89	-	.	ID=scaffold170|size558746:hsp:40927:3.12.0.4;Parent=scaffold170|size558746:hit:21517:3.12.0.4;Target=TRINITY_DN16757_c0_g1_i6 1 89 +;Gap=M89
scaffold170|size558746	blastn	match_part	408369	409127	705	-	.	ID=scaffold170|size558746:hsp:40928:3.12.0.4;Parent=scaffold170|size558746:hit:21517:3.12.0.4;Target=TRINITY_DN16757_c0_g1_i6 1 759 +;Gap=M759
scaffold170|size558746	blastn	match_part	407053	408292	1174	-	.	ID=scaffold170|size558746:hsp:40929:3.12.0.4;Parent=scaffold170|size558746:hit:21517:3.12.0.4;Target=TRINITY_DN16757_c0_g1_i6 760 1999 +;Gap=M1240
scaffold170|size558746	blastn	match_part	406545	406984	434	-	.	ID=scaffold170|size558746:hsp:40930:3.12.0.4;Parent=scaffold170|size558746:hit:21517:3.12.0.4;Target=TRINITY_DN16757_c0_g1_i6 1997 2436 +;Gap=M440
scaffold170|size558746	blastn	match_part	405742	405937	190	-	.	ID=scaffold170|size558746:hsp:40931:3.12.0.4;Parent=scaffold170|size558746:hit:21517:3.12.0.4;Target=TRINITY_DN16757_c0_g1_i6 2979 3174 +;Gap=M196
scaffold170|size558746	blastn	expressed_sequence_match	409045	410055	236	+	.	ID=scaffold170|size558746:hit:21518:3.12.0.4;Name=TRINITY_DN8815_c0_g14_i2;score=236
scaffold170|size558746	blastn	match_part	409045	409316	236	+	.	ID=scaffold170|size558746:hsp:40932:3.12.0.4;Parent=scaffold170|size558746:hit:21518:3.12.0.4;Target=TRINITY_DN8815_c0_g14_i2 77 348 +;Gap=M272
scaffold170|size558746	blastn	match_part	409045	409129	73	+	.	ID=scaffold170|size558746:hsp:40933:3.12.0.4;Parent=scaffold170|size558746:hit:21518:3.12.0.4;Target=TRINITY_DN8815_c0_g14_i2 264 348 +;Gap=M85
scaffold170|size558746	blastn	match_part	409160	409504	280	+	.	ID=scaffold170|size558746:hsp:40934:3.12.0.4;Parent=scaffold170|size558746:hit:21518:3.12.0.4;Target=TRINITY_DN8815_c0_g14_i2 5 348 +;Gap=M345
scaffold170|size558746	blastn	match_part	409343	409691	266	+	.	ID=scaffold170|size558746:hsp:40935:3.12.0.4;Parent=scaffold170|size558746:hit:21518:3.12.0.4;Target=TRINITY_DN8815_c0_g14_i2 1 348 +;Gap=M349
scaffold170|size558746	blastn	match_part	409531	409878	270	+	.	ID=scaffold170|size558746:hsp:40936:3.12.0.4;Parent=scaffold170|size558746:hit:21518:3.12.0.4;Target=TRINITY_DN8815_c0_g14_i2 1 348 +;Gap=M348
scaffold170|size558746	blastn	match_part	409718	409927	174	+	.	ID=scaffold170|size558746:hsp:40937:3.12.0.4;Parent=scaffold170|size558746:hit:21518:3.12.0.4;Target=TRINITY_DN8815_c0_g14_i2 1 210 +;Gap=M210
scaffold170|size558746	blastn	match_part	409940	410055	110	+	.	ID=scaffold170|size558746:hsp:40938:3.12.0.4;Parent=scaffold170|size558746:hit:21518:3.12.0.4;Target=TRINITY_DN8815_c0_g14_i2 46 161 +;Gap=M116
scaffold170|size558746	blastn	match_part	409940	410055	110	+	.	ID=scaffold170|size558746:hsp:40939:3.12.0.4;Parent=scaffold170|size558746:hit:21518:3.12.0.4;Target=TRINITY_DN8815_c0_g14_i2 233 348 +;Gap=M116
scaffold170|size558746	blastn	expressed_sequence_match	405742	410053	77	-	.	ID=scaffold170|size558746:hit:21519:3.12.0.4;Name=TRINITY_DN16757_c0_g1_i8;score=77
scaffold170|size558746	blastn	match_part	409971	410053	77	-	.	ID=scaffold170|size558746:hsp:40940:3.12.0.4;Parent=scaffold170|size558746:hit:21519:3.12.0.4;Target=TRINITY_DN16757_c0_g1_i8 1 83 +;Gap=M83
scaffold170|size558746	blastn	match_part	409788	409876	89	-	.	ID=scaffold170|size558746:hsp:40941:3.12.0.4;Parent=scaffold170|size558746:hit:21519:3.12.0.4;Target=TRINITY_DN16757_c0_g1_i8 1 89 +;Gap=M89
scaffold170|size558746	blastn	match_part	409601	409689	89	-	.	ID=scaffold170|size558746:hsp:40942:3.12.0.4;Parent=scaffold170|size558746:hit:21519:3.12.0.4;Target=TRINITY_DN16757_c0_g1_i8 1 89 +;Gap=M89
scaffold170|size558746	blastn	match_part	409413	409502	79	-	.	ID=scaffold170|size558746:hsp:40943:3.12.0.4;Parent=scaffold170|size558746:hit:21519:3.12.0.4;Target=TRINITY_DN16757_c0_g1_i8 1 89 +;Gap=M90
scaffold170|size558746	blastn	match_part	409226	409314	89	-	.	ID=scaffold170|size558746:hsp:40944:3.12.0.4;Parent=scaffold170|size558746:hit:21519:3.12.0.4;Target=TRINITY_DN16757_c0_g1_i8 1 89 +;Gap=M89
scaffold170|size558746	blastn	match_part	407053	409127	1949	-	.	ID=scaffold170|size558746:hsp:40945:3.12.0.4;Parent=scaffold170|size558746:hit:21519:3.12.0.4;Target=TRINITY_DN16757_c0_g1_i8 1 2075 +;Gap=M2075
scaffold170|size558746	blastn	match_part	406834	406984	151	-	.	ID=scaffold170|size558746:hsp:40946:3.12.0.4;Parent=scaffold170|size558746:hit:21519:3.12.0.4;Target=TRINITY_DN16757_c0_g1_i8 2073 2223 +;Gap=M151
scaffold170|size558746	blastn	match_part	406545	406693	149	-	.	ID=scaffold170|size558746:hsp:40947:3.12.0.4;Parent=scaffold170|size558746:hit:21519:3.12.0.4;Target=TRINITY_DN16757_c0_g1_i8 2219 2367 +;Gap=M149
scaffold170|size558746	blastn	match_part	405742	405937	190	-	.	ID=scaffold170|size558746:hsp:40948:3.12.0.4;Parent=scaffold170|size558746:hit:21519:3.12.0.4;Target=TRINITY_DN16757_c0_g1_i8 2910 3105 +;Gap=M196
scaffold170|size558746	blastn	expressed_sequence_match	409045	410067	95	+	.	ID=scaffold170|size558746:hit:21520:3.12.0.4;Name=TRINITY_DN8815_c0_g8_i1;score=95
scaffold170|size558746	blastn	match_part	409045	409151	95	+	.	ID=scaffold170|size558746:hsp:40949:3.12.0.4;Parent=scaffold170|size558746:hit:21520:3.12.0.4;Target=TRINITY_DN8815_c0_g8_i1 104 210 +;Gap=M107
scaffold170|size558746	blastn	match_part	409129	409338	162	+	.	ID=scaffold170|size558746:hsp:40950:3.12.0.4;Parent=scaffold170|size558746:hit:21520:3.12.0.4;Target=TRINITY_DN8815_c0_g8_i1 1 210 +;Gap=M210
scaffold170|size558746	blastn	match_part	409319	409526	185	+	.	ID=scaffold170|size558746:hsp:40951:3.12.0.4;Parent=scaffold170|size558746:hit:21520:3.12.0.4;Target=TRINITY_DN8815_c0_g8_i1 4 210 +;Gap=M208
scaffold170|size558746	blastn	match_part	409504	409713	186	+	.	ID=scaffold170|size558746:hsp:40952:3.12.0.4;Parent=scaffold170|size558746:hit:21520:3.12.0.4;Target=TRINITY_DN8815_c0_g8_i1 1 210 +;Gap=M210
scaffold170|size558746	blastn	match_part	409691	409900	180	+	.	ID=scaffold170|size558746:hsp:40953:3.12.0.4;Parent=scaffold170|size558746:hit:21520:3.12.0.4;Target=TRINITY_DN8815_c0_g8_i1 1 210 +;Gap=M210
scaffold170|size558746	blastn	match_part	409881	409927	47	+	.	ID=scaffold170|size558746:hsp:40954:3.12.0.4;Parent=scaffold170|size558746:hit:21520:3.12.0.4;Target=TRINITY_DN8815_c0_g8_i1 4 50 +;Gap=M47
scaffold170|size558746	blastn	match_part	409940	410067	122	+	.	ID=scaffold170|size558746:hsp:40955:3.12.0.4;Parent=scaffold170|size558746:hit:21520:3.12.0.4;Target=TRINITY_DN8815_c0_g8_i1 73 200 +;Gap=M128
scaffold170|size558746	blastn	expressed_sequence_match	409045	410067	224	+	.	ID=scaffold170|size558746:hit:21521:3.12.0.4;Name=TRINITY_DN8815_c0_g10_i1;score=224
scaffold170|size558746	blastn	match_part	409045	409316	224	+	.	ID=scaffold170|size558746:hsp:40956:3.12.0.4;Parent=scaffold170|size558746:hit:21521:3.12.0.4;Target=TRINITY_DN8815_c0_g10_i1 1 272 +;Gap=M272
scaffold170|size558746	blastn	match_part	409045	409129	73	+	.	ID=scaffold170|size558746:hsp:40957:3.12.0.4;Parent=scaffold170|size558746:hit:21521:3.12.0.4;Target=TRINITY_DN8815_c0_g10_i1 188 272 +;Gap=M85
scaffold170|size558746	blastn	match_part	409232	409504	238	+	.	ID=scaffold170|size558746:hsp:40958:3.12.0.4;Parent=scaffold170|size558746:hit:21521:3.12.0.4;Target=TRINITY_DN8815_c0_g10_i1 1 272 +;Gap=M273
scaffold170|size558746	blastn	match_part	409419	409691	238	+	.	ID=scaffold170|size558746:hsp:40959:3.12.0.4;Parent=scaffold170|size558746:hit:21521:3.12.0.4;Target=TRINITY_DN8815_c0_g10_i1 1 272 +;Gap=M273
scaffold170|size558746	blastn	match_part	409607	409878	254	+	.	ID=scaffold170|size558746:hsp:40960:3.12.0.4;Parent=scaffold170|size558746:hit:21521:3.12.0.4;Target=TRINITY_DN8815_c0_g10_i1 1 272 +;Gap=M272
scaffold170|size558746	blastn	match_part	409794	409927	122	+	.	ID=scaffold170|size558746:hsp:40961:3.12.0.4;Parent=scaffold170|size558746:hit:21521:3.12.0.4;Target=TRINITY_DN8815_c0_g10_i1 1 134 +;Gap=M134
scaffold170|size558746	blastn	match_part	409940	410055	110	+	.	ID=scaffold170|size558746:hsp:40962:3.12.0.4;Parent=scaffold170|size558746:hit:21521:3.12.0.4;Target=TRINITY_DN8815_c0_g10_i1 157 272 +;Gap=M116
scaffold170|size558746	blastn	match_part	409971	410067	91	+	.	ID=scaffold170|size558746:hsp:40963:3.12.0.4;Parent=scaffold170|size558746:hit:21521:3.12.0.4;Target=TRINITY_DN8815_c0_g10_i1 1 97 +;Gap=M97
scaffold170|size558746	blastn	expressed_sequence_match	409045	410067	122	+	.	ID=scaffold170|size558746:hit:21522:3.12.0.4;Name=TRINITY_DN8815_c0_g13_i1;score=122
scaffold170|size558746	blastn	match_part	409045	409202	122	+	.	ID=scaffold170|size558746:hsp:40964:3.12.0.4;Parent=scaffold170|size558746:hit:21522:3.12.0.4;Target=TRINITY_DN8815_c0_g13_i1 50 207 +;Gap=M158
scaffold170|size558746	blastn	match_part	409183	409389	183	+	.	ID=scaffold170|size558746:hsp:40965:3.12.0.4;Parent=scaffold170|size558746:hit:21522:3.12.0.4;Target=TRINITY_DN8815_c0_g13_i1 1 207 +;Gap=M207
scaffold170|size558746	blastn	match_part	409370	409577	173	+	.	ID=scaffold170|size558746:hsp:40966:3.12.0.4;Parent=scaffold170|size558746:hit:21522:3.12.0.4;Target=TRINITY_DN8815_c0_g13_i1 1 207 +;Gap=M208
scaffold170|size558746	blastn	match_part	409562	409764	185	+	.	ID=scaffold170|size558746:hsp:40967:3.12.0.4;Parent=scaffold170|size558746:hit:21522:3.12.0.4;Target=TRINITY_DN8815_c0_g13_i1 5 207 +;Gap=M203
scaffold170|size558746	blastn	match_part	409745	409927	159	+	.	ID=scaffold170|size558746:hsp:40968:3.12.0.4;Parent=scaffold170|size558746:hit:21522:3.12.0.4;Target=TRINITY_DN8815_c0_g13_i1 1 183 +;Gap=M183
scaffold170|size558746	blastn	match_part	409940	410067	122	+	.	ID=scaffold170|size558746:hsp:40969:3.12.0.4;Parent=scaffold170|size558746:hit:21522:3.12.0.4;Target=TRINITY_DN8815_c0_g13_i1 19 146 +;Gap=M128
scaffold170|size558746	blastn	expressed_sequence_match	413420	413577	56	-	.	ID=scaffold170|size558746:hit:21523:3.12.0.4;Name=TRINITY_DN21772_c0_g1_i1;score=56
scaffold170|size558746	blastn	match_part	413420	413577	56	-	.	ID=scaffold170|size558746:hsp:40970:3.12.0.4;Parent=scaffold170|size558746:hit:21523:3.12.0.4;Target=TRINITY_DN21772_c0_g1_i1 30 187 +;Gap=M158
scaffold170|size558746	blastn	expressed_sequence_match	444243	444580	58	+	.	ID=scaffold170|size558746:hit:21524:3.12.0.4;Name=TRINITY_DN1256_c0_g1_i1;score=58
scaffold170|size558746	blastn	match_part	444243	444318	58	+	.	ID=scaffold170|size558746:hsp:40971:3.12.0.4;Parent=scaffold170|size558746:hit:21524:3.12.0.4;Target=TRINITY_DN1256_c0_g1_i1 1 76 +;Gap=M76
scaffold170|size558746	blastn	match_part	444527	444580	48	+	.	ID=scaffold170|size558746:hsp:40972:3.12.0.4;Parent=scaffold170|size558746:hit:21524:3.12.0.4;Target=TRINITY_DN1256_c0_g1_i1 188 241 +;Gap=M54
scaffold170|size558746	blastn	expressed_sequence_match	445108	449731	77	+	.	ID=scaffold170|size558746:hit:21525:3.12.0.4;Name=TRINITY_DN16757_c0_g1_i6;score=77
scaffold170|size558746	blastn	match_part	445108	445190	77	+	.	ID=scaffold170|size558746:hsp:40973:3.12.0.4;Parent=scaffold170|size558746:hit:21525:3.12.0.4;Target=TRINITY_DN16757_c0_g1_i6 1 83 +;Gap=M83
scaffold170|size558746	blastn	match_part	445295	445383	89	+	.	ID=scaffold170|size558746:hsp:40974:3.12.0.4;Parent=scaffold170|size558746:hit:21525:3.12.0.4;Target=TRINITY_DN16757_c0_g1_i6 1 89 +;Gap=M89
scaffold170|size558746	blastn	match_part	445482	445564	83	+	.	ID=scaffold170|size558746:hsp:40975:3.12.0.4;Parent=scaffold170|size558746:hit:21525:3.12.0.4;Target=TRINITY_DN16757_c0_g1_i6 1 83 +;Gap=M83
scaffold170|size558746	blastn	match_part	445669	445757	89	+	.	ID=scaffold170|size558746:hsp:40976:3.12.0.4;Parent=scaffold170|size558746:hit:21525:3.12.0.4;Target=TRINITY_DN16757_c0_g1_i6 1 89 +;Gap=M89
scaffold170|size558746	blastn	match_part	445856	445944	89	+	.	ID=scaffold170|size558746:hsp:40977:3.12.0.4;Parent=scaffold170|size558746:hit:21525:3.12.0.4;Target=TRINITY_DN16757_c0_g1_i6 1 89 +;Gap=M89
scaffold170|size558746	blastn	match_part	446043	446131	89	+	.	ID=scaffold170|size558746:hsp:40978:3.12.0.4;Parent=scaffold170|size558746:hit:21525:3.12.0.4;Target=TRINITY_DN16757_c0_g1_i6 1 89 +;Gap=M89
scaffold170|size558746	blastn	match_part	446230	446318	89	+	.	ID=scaffold170|size558746:hsp:40979:3.12.0.4;Parent=scaffold170|size558746:hit:21525:3.12.0.4;Target=TRINITY_DN16757_c0_g1_i6 1 89 +;Gap=M89
scaffold170|size558746	blastn	match_part	446417	446505	89	+	.	ID=scaffold170|size558746:hsp:40980:3.12.0.4;Parent=scaffold170|size558746:hit:21525:3.12.0.4;Target=TRINITY_DN16757_c0_g1_i6 1 89 +;Gap=M89
scaffold170|size558746	blastn	match_part	446604	446692	89	+	.	ID=scaffold170|size558746:hsp:40981:3.12.0.4;Parent=scaffold170|size558746:hit:21525:3.12.0.4;Target=TRINITY_DN16757_c0_g1_i6 1 89 +;Gap=M89
scaffold170|size558746	blastn	match_part	446767	446892	84	+	.	ID=scaffold170|size558746:hsp:40982:3.12.0.4;Parent=scaffold170|size558746:hit:21525:3.12.0.4;Target=TRINITY_DN16757_c0_g1_i6 415 540 +;Gap=M126
scaffold170|size558746	blastn	match_part	446791	446831	41	+	.	ID=scaffold170|size558746:hsp:40983:3.12.0.4;Parent=scaffold170|size558746:hit:21525:3.12.0.4;Target=TRINITY_DN16757_c0_g1_i6 1 41 +;Gap=M41
scaffold170|size558746	blastn	match_part	447030	447107	72	+	.	ID=scaffold170|size558746:hsp:40984:3.12.0.4;Parent=scaffold170|size558746:hit:21525:3.12.0.4;Target=TRINITY_DN16757_c0_g1_i6 682 759 +;Gap=M78
scaffold170|size558746	blastn	match_part	447184	448423	1222	+	.	ID=scaffold170|size558746:hsp:40985:3.12.0.4;Parent=scaffold170|size558746:hit:21525:3.12.0.4;Target=TRINITY_DN16757_c0_g1_i6 760 1999 +;Gap=M1240
scaffold170|size558746	blastn	match_part	448492	448931	440	+	.	ID=scaffold170|size558746:hsp:40986:3.12.0.4;Parent=scaffold170|size558746:hit:21525:3.12.0.4;Target=TRINITY_DN16757_c0_g1_i6 1997 2436 +;Gap=M440
scaffold170|size558746	blastn	match_part	449537	449731	195	+	.	ID=scaffold170|size558746:hsp:40987:3.12.0.4;Parent=scaffold170|size558746:hit:21525:3.12.0.4;Target=TRINITY_DN16757_c0_g1_i6 2980 3174 +;Gap=M195
scaffold170|size558746	blastn	expressed_sequence_match	445094	446831	243	-	.	ID=scaffold170|size558746:hit:21526:3.12.0.4;Name=TRINITY_DN8815_c0_g18_i1;score=243
scaffold170|size558746	blastn	match_part	446553	446831	243	-	.	ID=scaffold170|size558746:hsp:40988:3.12.0.4;Parent=scaffold170|size558746:hit:21526:3.12.0.4;Target=TRINITY_DN8815_c0_g18_i1 92 370 +;Gap=M279
scaffold170|size558746	blastn	match_part	446733	446831	99	-	.	ID=scaffold170|size558746:hsp:40989:3.12.0.4;Parent=scaffold170|size558746:hit:21526:3.12.0.4;Target=TRINITY_DN8815_c0_g18_i1 279 377 +;Gap=M99
scaffold170|size558746	blastn	match_part	446359	446735	323	-	.	ID=scaffold170|size558746:hsp:40990:3.12.0.4;Parent=scaffold170|size558746:hit:21526:3.12.0.4;Target=TRINITY_DN8815_c0_g18_i1 1 377 +;Gap=M377
scaffold170|size558746	blastn	match_part	446172	446548	347	-	.	ID=scaffold170|size558746:hsp:40991:3.12.0.4;Parent=scaffold170|size558746:hit:21526:3.12.0.4;Target=TRINITY_DN8815_c0_g18_i1 1 377 +;Gap=M377
scaffold170|size558746	blastn	match_part	445985	446361	347	-	.	ID=scaffold170|size558746:hsp:40992:3.12.0.4;Parent=scaffold170|size558746:hit:21526:3.12.0.4;Target=TRINITY_DN8815_c0_g18_i1 1 377 +;Gap=M377
scaffold170|size558746	blastn	match_part	445798	446174	353	-	.	ID=scaffold170|size558746:hsp:40993:3.12.0.4;Parent=scaffold170|size558746:hit:21526:3.12.0.4;Target=TRINITY_DN8815_c0_g18_i1 1 377 +;Gap=M377
scaffold170|size558746	blastn	match_part	445611	445987	353	-	.	ID=scaffold170|size558746:hsp:40994:3.12.0.4;Parent=scaffold170|size558746:hit:21526:3.12.0.4;Target=TRINITY_DN8815_c0_g18_i1 1 377 +;Gap=M377
scaffold170|size558746	blastn	match_part	445424	445800	335	-	.	ID=scaffold170|size558746:hsp:40995:3.12.0.4;Parent=scaffold170|size558746:hit:21526:3.12.0.4;Target=TRINITY_DN8815_c0_g18_i1 1 377 +;Gap=M377
scaffold170|size558746	blastn	match_part	445237	445613	341	-	.	ID=scaffold170|size558746:hsp:40996:3.12.0.4;Parent=scaffold170|size558746:hit:21526:3.12.0.4;Target=TRINITY_DN8815_c0_g18_i1 1 377 +;Gap=M377
scaffold170|size558746	blastn	match_part	445094	445426	297	-	.	ID=scaffold170|size558746:hsp:40997:3.12.0.4;Parent=scaffold170|size558746:hit:21526:3.12.0.4;Target=TRINITY_DN8815_c0_g18_i1 1 333 +;Gap=M333
scaffold170|size558746	blastn	match_part	445094	445239	128	-	.	ID=scaffold170|size558746:hsp:40998:3.12.0.4;Parent=scaffold170|size558746:hit:21526:3.12.0.4;Target=TRINITY_DN8815_c0_g18_i1 1 146 +;Gap=M146
scaffold170|size558746	blastn	expressed_sequence_match	445094	446831	156	-	.	ID=scaffold170|size558746:hit:21527:3.12.0.4;Name=TRINITY_DN8815_c0_g6_i1;score=156
scaffold170|size558746	blastn	match_part	446664	446831	156	-	.	ID=scaffold170|size558746:hsp:40999:3.12.0.4;Parent=scaffold170|size558746:hit:21527:3.12.0.4;Target=TRINITY_DN8815_c0_g6_i1 70 237 +;Gap=M168
scaffold170|size558746	blastn	match_part	446477	446713	195	-	.	ID=scaffold170|size558746:hsp:41000:3.12.0.4;Parent=scaffold170|size558746:hit:21527:3.12.0.4;Target=TRINITY_DN8815_c0_g6_i1 1 237 +;Gap=M237
scaffold170|size558746	blastn	match_part	446290	446526	219	-	.	ID=scaffold170|size558746:hsp:41001:3.12.0.4;Parent=scaffold170|size558746:hit:21527:3.12.0.4;Target=TRINITY_DN8815_c0_g6_i1 1 237 +;Gap=M237
scaffold170|size558746	blastn	match_part	446103	446339	219	-	.	ID=scaffold170|size558746:hsp:41002:3.12.0.4;Parent=scaffold170|size558746:hit:21527:3.12.0.4;Target=TRINITY_DN8815_c0_g6_i1 1 237 +;Gap=M237
scaffold170|size558746	blastn	match_part	445916	446152	219	-	.	ID=scaffold170|size558746:hsp:41003:3.12.0.4;Parent=scaffold170|size558746:hit:21527:3.12.0.4;Target=TRINITY_DN8815_c0_g6_i1 1 237 +;Gap=M237
scaffold170|size558746	blastn	match_part	445729	445965	225	-	.	ID=scaffold170|size558746:hsp:41004:3.12.0.4;Parent=scaffold170|size558746:hit:21527:3.12.0.4;Target=TRINITY_DN8815_c0_g6_i1 1 237 +;Gap=M237
scaffold170|size558746	blastn	match_part	445542	445778	231	-	.	ID=scaffold170|size558746:hsp:41005:3.12.0.4;Parent=scaffold170|size558746:hit:21527:3.12.0.4;Target=TRINITY_DN8815_c0_g6_i1 1 237 +;Gap=M237
scaffold170|size558746	blastn	match_part	445355	445591	207	-	.	ID=scaffold170|size558746:hsp:41006:3.12.0.4;Parent=scaffold170|size558746:hit:21527:3.12.0.4;Target=TRINITY_DN8815_c0_g6_i1 1 237 +;Gap=M237
scaffold170|size558746	blastn	match_part	445168	445404	237	-	.	ID=scaffold170|size558746:hsp:41007:3.12.0.4;Parent=scaffold170|size558746:hit:21527:3.12.0.4;Target=TRINITY_DN8815_c0_g6_i1 1 237 +;Gap=M237
scaffold170|size558746	blastn	match_part	445094	445217	106	-	.	ID=scaffold170|size558746:hsp:41008:3.12.0.4;Parent=scaffold170|size558746:hit:21527:3.12.0.4;Target=TRINITY_DN8815_c0_g6_i1 1 124 +;Gap=M124
scaffold170|size558746	blastn	expressed_sequence_match	445108	448931	77	+	.	ID=scaffold170|size558746:hit:21528:3.12.0.4;Name=TRINITY_DN16757_c0_g1_i7;score=77
scaffold170|size558746	blastn	match_part	445108	445190	77	+	.	ID=scaffold170|size558746:hsp:41009:3.12.0.4;Parent=scaffold170|size558746:hit:21528:3.12.0.4;Target=TRINITY_DN16757_c0_g1_i7 1 83 +;Gap=M83
scaffold170|size558746	blastn	match_part	445295	445383	89	+	.	ID=scaffold170|size558746:hsp:41010:3.12.0.4;Parent=scaffold170|size558746:hit:21528:3.12.0.4;Target=TRINITY_DN16757_c0_g1_i7 1 89 +;Gap=M89
scaffold170|size558746	blastn	match_part	445482	445564	83	+	.	ID=scaffold170|size558746:hsp:41011:3.12.0.4;Parent=scaffold170|size558746:hit:21528:3.12.0.4;Target=TRINITY_DN16757_c0_g1_i7 1 83 +;Gap=M83
scaffold170|size558746	blastn	match_part	445669	445757	89	+	.	ID=scaffold170|size558746:hsp:41012:3.12.0.4;Parent=scaffold170|size558746:hit:21528:3.12.0.4;Target=TRINITY_DN16757_c0_g1_i7 1 89 +;Gap=M89
scaffold170|size558746	blastn	match_part	445856	445944	89	+	.	ID=scaffold170|size558746:hsp:41013:3.12.0.4;Parent=scaffold170|size558746:hit:21528:3.12.0.4;Target=TRINITY_DN16757_c0_g1_i7 1 89 +;Gap=M89
scaffold170|size558746	blastn	match_part	446043	446131	89	+	.	ID=scaffold170|size558746:hsp:41014:3.12.0.4;Parent=scaffold170|size558746:hit:21528:3.12.0.4;Target=TRINITY_DN16757_c0_g1_i7 1 89 +;Gap=M89
scaffold170|size558746	blastn	match_part	446230	446318	89	+	.	ID=scaffold170|size558746:hsp:41015:3.12.0.4;Parent=scaffold170|size558746:hit:21528:3.12.0.4;Target=TRINITY_DN16757_c0_g1_i7 1 89 +;Gap=M89
scaffold170|size558746	blastn	match_part	446417	446505	89	+	.	ID=scaffold170|size558746:hsp:41016:3.12.0.4;Parent=scaffold170|size558746:hit:21528:3.12.0.4;Target=TRINITY_DN16757_c0_g1_i7 1 89 +;Gap=M89
scaffold170|size558746	blastn	match_part	446604	446692	89	+	.	ID=scaffold170|size558746:hsp:41017:3.12.0.4;Parent=scaffold170|size558746:hit:21528:3.12.0.4;Target=TRINITY_DN16757_c0_g1_i7 1 89 +;Gap=M89
scaffold170|size558746	blastn	match_part	446767	446892	84	+	.	ID=scaffold170|size558746:hsp:41018:3.12.0.4;Parent=scaffold170|size558746:hit:21528:3.12.0.4;Target=TRINITY_DN16757_c0_g1_i7 415 540 +;Gap=M126
scaffold170|size558746	blastn	match_part	446791	446831	41	+	.	ID=scaffold170|size558746:hsp:41019:3.12.0.4;Parent=scaffold170|size558746:hit:21528:3.12.0.4;Target=TRINITY_DN16757_c0_g1_i7 1 41 +;Gap=M41
scaffold170|size558746	blastn	match_part	447030	448423	1364	+	.	ID=scaffold170|size558746:hsp:41020:3.12.0.4;Parent=scaffold170|size558746:hit:21528:3.12.0.4;Target=TRINITY_DN16757_c0_g1_i7 682 2075 +;Gap=M1394
scaffold170|size558746	blastn	match_part	448492	448931	440	+	.	ID=scaffold170|size558746:hsp:41021:3.12.0.4;Parent=scaffold170|size558746:hit:21528:3.12.0.4;Target=TRINITY_DN16757_c0_g1_i7 2073 2512 +;Gap=M440
scaffold170|size558746	blastn	expressed_sequence_match	445094	446831	92	-	.	ID=scaffold170|size558746:hit:21529:3.12.0.4;Name=TRINITY_DN8815_c0_g20_i1;score=92
scaffold170|size558746	blastn	match_part	446740	446831	92	-	.	ID=scaffold170|size558746:hsp:41022:3.12.0.4;Parent=scaffold170|size558746:hit:21529:3.12.0.4;Target=TRINITY_DN8815_c0_g20_i1 119 210 +;Gap=M92
scaffold170|size558746	blastn	match_part	446553	446762	186	-	.	ID=scaffold170|size558746:hsp:41023:3.12.0.4;Parent=scaffold170|size558746:hit:21529:3.12.0.4;Target=TRINITY_DN8815_c0_g20_i1 1 210 +;Gap=M210
scaffold170|size558746	blastn	match_part	446366	446571	200	-	.	ID=scaffold170|size558746:hsp:41024:3.12.0.4;Parent=scaffold170|size558746:hit:21529:3.12.0.4;Target=TRINITY_DN8815_c0_g20_i1 5 210 +;Gap=M206
scaffold170|size558746	blastn	match_part	446179	446388	210	-	.	ID=scaffold170|size558746:hsp:41025:3.12.0.4;Parent=scaffold170|size558746:hit:21529:3.12.0.4;Target=TRINITY_DN8815_c0_g20_i1 1 210 +;Gap=M210
scaffold170|size558746	blastn	match_part	445992	446201	210	-	.	ID=scaffold170|size558746:hsp:41026:3.12.0.4;Parent=scaffold170|size558746:hit:21529:3.12.0.4;Target=TRINITY_DN8815_c0_g20_i1 1 210 +;Gap=M210
scaffold170|size558746	blastn	match_part	445805	446014	210	-	.	ID=scaffold170|size558746:hsp:41027:3.12.0.4;Parent=scaffold170|size558746:hit:21529:3.12.0.4;Target=TRINITY_DN8815_c0_g20_i1 1 210 +;Gap=M210
scaffold170|size558746	blastn	match_part	445618	445827	204	-	.	ID=scaffold170|size558746:hsp:41028:3.12.0.4;Parent=scaffold170|size558746:hit:21529:3.12.0.4;Target=TRINITY_DN8815_c0_g20_i1 1 210 +;Gap=M210
scaffold170|size558746	blastn	match_part	445431	445640	198	-	.	ID=scaffold170|size558746:hsp:41029:3.12.0.4;Parent=scaffold170|size558746:hit:21529:3.12.0.4;Target=TRINITY_DN8815_c0_g20_i1 1 210 +;Gap=M210
scaffold170|size558746	blastn	match_part	445244	445453	210	-	.	ID=scaffold170|size558746:hsp:41030:3.12.0.4;Parent=scaffold170|size558746:hit:21529:3.12.0.4;Target=TRINITY_DN8815_c0_g20_i1 1 210 +;Gap=M210
scaffold170|size558746	blastn	match_part	445094	445266	149	-	.	ID=scaffold170|size558746:hsp:41031:3.12.0.4;Parent=scaffold170|size558746:hit:21529:3.12.0.4;Target=TRINITY_DN8815_c0_g20_i1 1 173 +;Gap=M173
scaffold170|size558746	blastn	expressed_sequence_match	445094	446831	92	-	.	ID=scaffold170|size558746:hit:21530:3.12.0.4;Name=TRINITY_DN8815_c0_g7_i1;score=92
scaffold170|size558746	blastn	match_part	446740	446831	92	-	.	ID=scaffold170|size558746:hsp:41032:3.12.0.4;Parent=scaffold170|size558746:hit:21530:3.12.0.4;Target=TRINITY_DN8815_c0_g7_i1 112 203 +;Gap=M92
scaffold170|size558746	blastn	match_part	446553	446755	173	-	.	ID=scaffold170|size558746:hsp:41033:3.12.0.4;Parent=scaffold170|size558746:hit:21530:3.12.0.4;Target=TRINITY_DN8815_c0_g7_i1 1 203 +;Gap=M203
scaffold170|size558746	blastn	match_part	446366	446568	179	-	.	ID=scaffold170|size558746:hsp:41034:3.12.0.4;Parent=scaffold170|size558746:hit:21530:3.12.0.4;Target=TRINITY_DN8815_c0_g7_i1 1 203 +;Gap=M203
scaffold170|size558746	blastn	match_part	446179	446381	185	-	.	ID=scaffold170|size558746:hsp:41035:3.12.0.4;Parent=scaffold170|size558746:hit:21530:3.12.0.4;Target=TRINITY_DN8815_c0_g7_i1 1 203 +;Gap=M203
scaffold170|size558746	blastn	match_part	445992	446194	185	-	.	ID=scaffold170|size558746:hsp:41036:3.12.0.4;Parent=scaffold170|size558746:hit:21530:3.12.0.4;Target=TRINITY_DN8815_c0_g7_i1 1 203 +;Gap=M203
scaffold170|size558746	blastn	match_part	445805	446007	185	-	.	ID=scaffold170|size558746:hsp:41037:3.12.0.4;Parent=scaffold170|size558746:hit:21530:3.12.0.4;Target=TRINITY_DN8815_c0_g7_i1 1 203 +;Gap=M203
scaffold170|size558746	blastn	match_part	445618	445820	191	-	.	ID=scaffold170|size558746:hsp:41038:3.12.0.4;Parent=scaffold170|size558746:hit:21530:3.12.0.4;Target=TRINITY_DN8815_c0_g7_i1 1 203 +;Gap=M203
scaffold170|size558746	blastn	match_part	445431	445633	197	-	.	ID=scaffold170|size558746:hsp:41039:3.12.0.4;Parent=scaffold170|size558746:hit:21530:3.12.0.4;Target=TRINITY_DN8815_c0_g7_i1 1 203 +;Gap=M203
scaffold170|size558746	blastn	match_part	445244	445446	185	-	.	ID=scaffold170|size558746:hsp:41040:3.12.0.4;Parent=scaffold170|size558746:hit:21530:3.12.0.4;Target=TRINITY_DN8815_c0_g7_i1 1 203 +;Gap=M203
scaffold170|size558746	blastn	match_part	445094	445259	160	-	.	ID=scaffold170|size558746:hsp:41041:3.12.0.4;Parent=scaffold170|size558746:hit:21530:3.12.0.4;Target=TRINITY_DN8815_c0_g7_i1 1 166 +;Gap=M166
scaffold170|size558746	blastn	expressed_sequence_match	445108	449731	77	+	.	ID=scaffold170|size558746:hit:21531:3.12.0.4;Name=TRINITY_DN16757_c0_g1_i8;score=77
scaffold170|size558746	blastn	match_part	445108	445190	77	+	.	ID=scaffold170|size558746:hsp:41042:3.12.0.4;Parent=scaffold170|size558746:hit:21531:3.12.0.4;Target=TRINITY_DN16757_c0_g1_i8 1 83 +;Gap=M83
scaffold170|size558746	blastn	match_part	445295	445383	89	+	.	ID=scaffold170|size558746:hsp:41043:3.12.0.4;Parent=scaffold170|size558746:hit:21531:3.12.0.4;Target=TRINITY_DN16757_c0_g1_i8 1 89 +;Gap=M89
scaffold170|size558746	blastn	match_part	445482	445564	83	+	.	ID=scaffold170|size558746:hsp:41044:3.12.0.4;Parent=scaffold170|size558746:hit:21531:3.12.0.4;Target=TRINITY_DN16757_c0_g1_i8 1 83 +;Gap=M83
scaffold170|size558746	blastn	match_part	445669	445757	89	+	.	ID=scaffold170|size558746:hsp:41045:3.12.0.4;Parent=scaffold170|size558746:hit:21531:3.12.0.4;Target=TRINITY_DN16757_c0_g1_i8 1 89 +;Gap=M89
scaffold170|size558746	blastn	match_part	445856	445944	89	+	.	ID=scaffold170|size558746:hsp:41046:3.12.0.4;Parent=scaffold170|size558746:hit:21531:3.12.0.4;Target=TRINITY_DN16757_c0_g1_i8 1 89 +;Gap=M89
scaffold170|size558746	blastn	match_part	446043	446131	89	+	.	ID=scaffold170|size558746:hsp:41047:3.12.0.4;Parent=scaffold170|size558746:hit:21531:3.12.0.4;Target=TRINITY_DN16757_c0_g1_i8 1 89 +;Gap=M89
scaffold170|size558746	blastn	match_part	446230	446318	89	+	.	ID=scaffold170|size558746:hsp:41048:3.12.0.4;Parent=scaffold170|size558746:hit:21531:3.12.0.4;Target=TRINITY_DN16757_c0_g1_i8 1 89 +;Gap=M89
scaffold170|size558746	blastn	match_part	446417	446505	89	+	.	ID=scaffold170|size558746:hsp:41049:3.12.0.4;Parent=scaffold170|size558746:hit:21531:3.12.0.4;Target=TRINITY_DN16757_c0_g1_i8 1 89 +;Gap=M89
scaffold170|size558746	blastn	match_part	446604	446692	89	+	.	ID=scaffold170|size558746:hsp:41050:3.12.0.4;Parent=scaffold170|size558746:hit:21531:3.12.0.4;Target=TRINITY_DN16757_c0_g1_i8 1 89 +;Gap=M89
scaffold170|size558746	blastn	match_part	446767	446892	84	+	.	ID=scaffold170|size558746:hsp:41051:3.12.0.4;Parent=scaffold170|size558746:hit:21531:3.12.0.4;Target=TRINITY_DN16757_c0_g1_i8 415 540 +;Gap=M126
scaffold170|size558746	blastn	match_part	446791	446831	41	+	.	ID=scaffold170|size558746:hsp:41052:3.12.0.4;Parent=scaffold170|size558746:hit:21531:3.12.0.4;Target=TRINITY_DN16757_c0_g1_i8 1 41 +;Gap=M41
scaffold170|size558746	blastn	match_part	447030	448423	1364	+	.	ID=scaffold170|size558746:hsp:41053:3.12.0.4;Parent=scaffold170|size558746:hit:21531:3.12.0.4;Target=TRINITY_DN16757_c0_g1_i8 682 2075 +;Gap=M1394
scaffold170|size558746	blastn	match_part	448492	448642	151	+	.	ID=scaffold170|size558746:hsp:41054:3.12.0.4;Parent=scaffold170|size558746:hit:21531:3.12.0.4;Target=TRINITY_DN16757_c0_g1_i8 2073 2223 +;Gap=M151
scaffold170|size558746	blastn	match_part	448783	448931	149	+	.	ID=scaffold170|size558746:hsp:41055:3.12.0.4;Parent=scaffold170|size558746:hit:21531:3.12.0.4;Target=TRINITY_DN16757_c0_g1_i8 2219 2367 +;Gap=M149
scaffold170|size558746	blastn	match_part	449537	449731	195	+	.	ID=scaffold170|size558746:hsp:41056:3.12.0.4;Parent=scaffold170|size558746:hit:21531:3.12.0.4;Target=TRINITY_DN16757_c0_g1_i8 2911 3105 +;Gap=M195
scaffold170|size558746	blastn	expressed_sequence_match	445094	446831	65	-	.	ID=scaffold170|size558746:hit:21532:3.12.0.4;Name=TRINITY_DN8815_c0_g8_i1;score=65
scaffold170|size558746	blastn	match_part	446767	446831	65	-	.	ID=scaffold170|size558746:hsp:41057:3.12.0.4;Parent=scaffold170|size558746:hit:21532:3.12.0.4;Target=TRINITY_DN8815_c0_g8_i1 146 210 +;Gap=M65
scaffold170|size558746	blastn	match_part	446580	446789	192	-	.	ID=scaffold170|size558746:hsp:41058:3.12.0.4;Parent=scaffold170|size558746:hit:21532:3.12.0.4;Target=TRINITY_DN8815_c0_g8_i1 1 210 +;Gap=M210
scaffold170|size558746	blastn	match_part	446393	446602	174	-	.	ID=scaffold170|size558746:hsp:41059:3.12.0.4;Parent=scaffold170|size558746:hit:21532:3.12.0.4;Target=TRINITY_DN8815_c0_g8_i1 1 210 +;Gap=M210
scaffold170|size558746	blastn	match_part	446206	446415	198	-	.	ID=scaffold170|size558746:hsp:41060:3.12.0.4;Parent=scaffold170|size558746:hit:21532:3.12.0.4;Target=TRINITY_DN8815_c0_g8_i1 1 210 +;Gap=M210
scaffold170|size558746	blastn	match_part	446019	446228	198	-	.	ID=scaffold170|size558746:hsp:41061:3.12.0.4;Parent=scaffold170|size558746:hit:21532:3.12.0.4;Target=TRINITY_DN8815_c0_g8_i1 1 210 +;Gap=M210
scaffold170|size558746	blastn	match_part	445832	446041	198	-	.	ID=scaffold170|size558746:hsp:41062:3.12.0.4;Parent=scaffold170|size558746:hit:21532:3.12.0.4;Target=TRINITY_DN8815_c0_g8_i1 1 210 +;Gap=M210
scaffold170|size558746	blastn	match_part	445645	445854	192	-	.	ID=scaffold170|size558746:hsp:41063:3.12.0.4;Parent=scaffold170|size558746:hit:21532:3.12.0.4;Target=TRINITY_DN8815_c0_g8_i1 1 210 +;Gap=M210
scaffold170|size558746	blastn	match_part	445458	445667	210	-	.	ID=scaffold170|size558746:hsp:41064:3.12.0.4;Parent=scaffold170|size558746:hit:21532:3.12.0.4;Target=TRINITY_DN8815_c0_g8_i1 1 210 +;Gap=M210
scaffold170|size558746	blastn	match_part	445271	445480	198	-	.	ID=scaffold170|size558746:hsp:41065:3.12.0.4;Parent=scaffold170|size558746:hit:21532:3.12.0.4;Target=TRINITY_DN8815_c0_g8_i1 1 210 +;Gap=M210
scaffold170|size558746	blastn	match_part	445094	445293	188	-	.	ID=scaffold170|size558746:hsp:41066:3.12.0.4;Parent=scaffold170|size558746:hit:21532:3.12.0.4;Target=TRINITY_DN8815_c0_g8_i1 1 200 +;Gap=M200
scaffold170|size558746	blastn	expressed_sequence_match	445094	446831	212	-	.	ID=scaffold170|size558746:hit:21533:3.12.0.4;Name=TRINITY_DN8815_c0_g10_i1;score=212
scaffold170|size558746	blastn	match_part	446602	446831	212	-	.	ID=scaffold170|size558746:hsp:41067:3.12.0.4;Parent=scaffold170|size558746:hit:21533:3.12.0.4;Target=TRINITY_DN8815_c0_g10_i1 43 272 +;Gap=M230
scaffold170|size558746	blastn	match_part	446789	446831	43	-	.	ID=scaffold170|size558746:hsp:41068:3.12.0.4;Parent=scaffold170|size558746:hit:21533:3.12.0.4;Target=TRINITY_DN8815_c0_g10_i1 230 272 +;Gap=M43
scaffold170|size558746	blastn	match_part	446415	446686	236	-	.	ID=scaffold170|size558746:hsp:41069:3.12.0.4;Parent=scaffold170|size558746:hit:21533:3.12.0.4;Target=TRINITY_DN8815_c0_g10_i1 1 272 +;Gap=M272
scaffold170|size558746	blastn	match_part	446228	446499	260	-	.	ID=scaffold170|size558746:hsp:41070:3.12.0.4;Parent=scaffold170|size558746:hit:21533:3.12.0.4;Target=TRINITY_DN8815_c0_g10_i1 1 272 +;Gap=M272
scaffold170|size558746	blastn	match_part	446041	446312	260	-	.	ID=scaffold170|size558746:hsp:41071:3.12.0.4;Parent=scaffold170|size558746:hit:21533:3.12.0.4;Target=TRINITY_DN8815_c0_g10_i1 1 272 +;Gap=M272
scaffold170|size558746	blastn	match_part	445854	446125	260	-	.	ID=scaffold170|size558746:hsp:41072:3.12.0.4;Parent=scaffold170|size558746:hit:21533:3.12.0.4;Target=TRINITY_DN8815_c0_g10_i1 1 272 +;Gap=M272
scaffold170|size558746	blastn	match_part	445667	445938	254	-	.	ID=scaffold170|size558746:hsp:41073:3.12.0.4;Parent=scaffold170|size558746:hit:21533:3.12.0.4;Target=TRINITY_DN8815_c0_g10_i1 1 272 +;Gap=M272
scaffold170|size558746	blastn	match_part	445480	445751	272	-	.	ID=scaffold170|size558746:hsp:41074:3.12.0.4;Parent=scaffold170|size558746:hit:21533:3.12.0.4;Target=TRINITY_DN8815_c0_g10_i1 1 272 +;Gap=M272
scaffold170|size558746	blastn	match_part	445293	445564	260	-	.	ID=scaffold170|size558746:hsp:41075:3.12.0.4;Parent=scaffold170|size558746:hit:21533:3.12.0.4;Target=TRINITY_DN8815_c0_g10_i1 1 272 +;Gap=M272
scaffold170|size558746	blastn	match_part	445106	445377	260	-	.	ID=scaffold170|size558746:hsp:41076:3.12.0.4;Parent=scaffold170|size558746:hit:21533:3.12.0.4;Target=TRINITY_DN8815_c0_g10_i1 1 272 +;Gap=M272
scaffold170|size558746	blastn	match_part	445094	445190	91	-	.	ID=scaffold170|size558746:hsp:41077:3.12.0.4;Parent=scaffold170|size558746:hit:21533:3.12.0.4;Target=TRINITY_DN8815_c0_g10_i1 1 97 +;Gap=M97
scaffold170|size558746	blastn	expressed_sequence_match	445094	446831	86	+	.	ID=scaffold170|size558746:hit:21534:3.12.0.4;Name=TRINITY_DN16757_c0_g2_i1;score=86
scaffold170|size558746	blastn	match_part	445094	445190	86	+	.	ID=scaffold170|size558746:hsp:41078:3.12.0.4;Parent=scaffold170|size558746:hit:21534:3.12.0.4;Target=TRINITY_DN16757_c0_g2_i1 114 209 +;Gap=M97
scaffold170|size558746	blastn	match_part	445168	445377	145	+	.	ID=scaffold170|size558746:hsp:41079:3.12.0.4;Parent=scaffold170|size558746:hit:21534:3.12.0.4;Target=TRINITY_DN16757_c0_g2_i1 1 209 +;Gap=M210
scaffold170|size558746	blastn	match_part	445355	445564	163	+	.	ID=scaffold170|size558746:hsp:41080:3.12.0.4;Parent=scaffold170|size558746:hit:21534:3.12.0.4;Target=TRINITY_DN16757_c0_g2_i1 1 209 +;Gap=M210
scaffold170|size558746	blastn	match_part	445542	445751	151	+	.	ID=scaffold170|size558746:hsp:41081:3.12.0.4;Parent=scaffold170|size558746:hit:21534:3.12.0.4;Target=TRINITY_DN16757_c0_g2_i1 1 209 +;Gap=M210
scaffold170|size558746	blastn	match_part	445729	445938	157	+	.	ID=scaffold170|size558746:hsp:41082:3.12.0.4;Parent=scaffold170|size558746:hit:21534:3.12.0.4;Target=TRINITY_DN16757_c0_g2_i1 1 209 +;Gap=M210
scaffold170|size558746	blastn	match_part	445916	446125	163	+	.	ID=scaffold170|size558746:hsp:41083:3.12.0.4;Parent=scaffold170|size558746:hit:21534:3.12.0.4;Target=TRINITY_DN16757_c0_g2_i1 1 209 +;Gap=M210
scaffold170|size558746	blastn	match_part	446103	446312	163	+	.	ID=scaffold170|size558746:hsp:41084:3.12.0.4;Parent=scaffold170|size558746:hit:21534:3.12.0.4;Target=TRINITY_DN16757_c0_g2_i1 1 209 +;Gap=M210
scaffold170|size558746	blastn	match_part	446290	446499	163	+	.	ID=scaffold170|size558746:hsp:41085:3.12.0.4;Parent=scaffold170|size558746:hit:21534:3.12.0.4;Target=TRINITY_DN16757_c0_g2_i1 1 209 +;Gap=M210
scaffold170|size558746	blastn	match_part	446477	446686	187	+	.	ID=scaffold170|size558746:hsp:41086:3.12.0.4;Parent=scaffold170|size558746:hit:21534:3.12.0.4;Target=TRINITY_DN16757_c0_g2_i1 1 209 +;Gap=M210
scaffold170|size558746	blastn	match_part	446664	446831	115	+	.	ID=scaffold170|size558746:hsp:41087:3.12.0.4;Parent=scaffold170|size558746:hit:21534:3.12.0.4;Target=TRINITY_DN16757_c0_g2_i1 1 167 +;Gap=M168
scaffold170|size558746	blastn	expressed_sequence_match	445094	446831	230	-	.	ID=scaffold170|size558746:hit:21535:3.12.0.4;Name=TRINITY_DN8815_c0_g11_i1;score=230
scaffold170|size558746	blastn	match_part	446602	446831	230	-	.	ID=scaffold170|size558746:hsp:41088:3.12.0.4;Parent=scaffold170|size558746:hit:21535:3.12.0.4;Target=TRINITY_DN8815_c0_g11_i1 43 272 +;Gap=M230
scaffold170|size558746	blastn	match_part	446789	446831	43	-	.	ID=scaffold170|size558746:hsp:41089:3.12.0.4;Parent=scaffold170|size558746:hit:21535:3.12.0.4;Target=TRINITY_DN8815_c0_g11_i1 230 272 +;Gap=M43
scaffold170|size558746	blastn	match_part	446415	446686	242	-	.	ID=scaffold170|size558746:hsp:41090:3.12.0.4;Parent=scaffold170|size558746:hit:21535:3.12.0.4;Target=TRINITY_DN8815_c0_g11_i1 1 272 +;Gap=M272
scaffold170|size558746	blastn	match_part	446228	446499	266	-	.	ID=scaffold170|size558746:hsp:41091:3.12.0.4;Parent=scaffold170|size558746:hit:21535:3.12.0.4;Target=TRINITY_DN8815_c0_g11_i1 1 272 +;Gap=M272
scaffold170|size558746	blastn	match_part	446041	446312	266	-	.	ID=scaffold170|size558746:hsp:41092:3.12.0.4;Parent=scaffold170|size558746:hit:21535:3.12.0.4;Target=TRINITY_DN8815_c0_g11_i1 1 272 +;Gap=M272
scaffold170|size558746	blastn	match_part	445854	446125	266	-	.	ID=scaffold170|size558746:hsp:41093:3.12.0.4;Parent=scaffold170|size558746:hit:21535:3.12.0.4;Target=TRINITY_DN8815_c0_g11_i1 1 272 +;Gap=M272
scaffold170|size558746	blastn	match_part	445667	445938	272	-	.	ID=scaffold170|size558746:hsp:41094:3.12.0.4;Parent=scaffold170|size558746:hit:21535:3.12.0.4;Target=TRINITY_DN8815_c0_g11_i1 1 272 +;Gap=M272
scaffold170|size558746	blastn	match_part	445480	445751	254	-	.	ID=scaffold170|size558746:hsp:41095:3.12.0.4;Parent=scaffold170|size558746:hit:21535:3.12.0.4;Target=TRINITY_DN8815_c0_g11_i1 1 272 +;Gap=M272
scaffold170|size558746	blastn	match_part	445293	445564	266	-	.	ID=scaffold170|size558746:hsp:41096:3.12.0.4;Parent=scaffold170|size558746:hit:21535:3.12.0.4;Target=TRINITY_DN8815_c0_g11_i1 1 272 +;Gap=M272
scaffold170|size558746	blastn	match_part	445106	445377	254	-	.	ID=scaffold170|size558746:hsp:41097:3.12.0.4;Parent=scaffold170|size558746:hit:21535:3.12.0.4;Target=TRINITY_DN8815_c0_g11_i1 1 272 +;Gap=M272
scaffold170|size558746	blastn	match_part	445094	445190	91	-	.	ID=scaffold170|size558746:hsp:41098:3.12.0.4;Parent=scaffold170|size558746:hit:21535:3.12.0.4;Target=TRINITY_DN8815_c0_g11_i1 1 97 +;Gap=M97
scaffold170|size558746	blastn	expressed_sequence_match	445108	449731	77	+	.	ID=scaffold170|size558746:hit:21536:3.12.0.4;Name=TRINITY_DN16757_c0_g1_i1;score=77
scaffold170|size558746	blastn	match_part	445108	445190	77	+	.	ID=scaffold170|size558746:hsp:41099:3.12.0.4;Parent=scaffold170|size558746:hit:21536:3.12.0.4;Target=TRINITY_DN16757_c0_g1_i1 1 83 +;Gap=M83
scaffold170|size558746	blastn	match_part	445295	445383	89	+	.	ID=scaffold170|size558746:hsp:41100:3.12.0.4;Parent=scaffold170|size558746:hit:21536:3.12.0.4;Target=TRINITY_DN16757_c0_g1_i1 1 89 +;Gap=M89
scaffold170|size558746	blastn	match_part	445482	445564	83	+	.	ID=scaffold170|size558746:hsp:41101:3.12.0.4;Parent=scaffold170|size558746:hit:21536:3.12.0.4;Target=TRINITY_DN16757_c0_g1_i1 1 83 +;Gap=M83
scaffold170|size558746	blastn	match_part	445669	445757	89	+	.	ID=scaffold170|size558746:hsp:41102:3.12.0.4;Parent=scaffold170|size558746:hit:21536:3.12.0.4;Target=TRINITY_DN16757_c0_g1_i1 1 89 +;Gap=M89
scaffold170|size558746	blastn	match_part	445856	445944	89	+	.	ID=scaffold170|size558746:hsp:41103:3.12.0.4;Parent=scaffold170|size558746:hit:21536:3.12.0.4;Target=TRINITY_DN16757_c0_g1_i1 1 89 +;Gap=M89
scaffold170|size558746	blastn	match_part	446043	446131	89	+	.	ID=scaffold170|size558746:hsp:41104:3.12.0.4;Parent=scaffold170|size558746:hit:21536:3.12.0.4;Target=TRINITY_DN16757_c0_g1_i1 1 89 +;Gap=M89
scaffold170|size558746	blastn	match_part	446230	446318	89	+	.	ID=scaffold170|size558746:hsp:41105:3.12.0.4;Parent=scaffold170|size558746:hit:21536:3.12.0.4;Target=TRINITY_DN16757_c0_g1_i1 1 89 +;Gap=M89
scaffold170|size558746	blastn	match_part	446417	446505	89	+	.	ID=scaffold170|size558746:hsp:41106:3.12.0.4;Parent=scaffold170|size558746:hit:21536:3.12.0.4;Target=TRINITY_DN16757_c0_g1_i1 1 89 +;Gap=M89
scaffold170|size558746	blastn	match_part	446604	446692	89	+	.	ID=scaffold170|size558746:hsp:41107:3.12.0.4;Parent=scaffold170|size558746:hit:21536:3.12.0.4;Target=TRINITY_DN16757_c0_g1_i1 1 89 +;Gap=M89
scaffold170|size558746	blastn	match_part	446767	446892	84	+	.	ID=scaffold170|size558746:hsp:41108:3.12.0.4;Parent=scaffold170|size558746:hit:21536:3.12.0.4;Target=TRINITY_DN16757_c0_g1_i1 415 540 +;Gap=M126
scaffold170|size558746	blastn	match_part	446791	446831	41	+	.	ID=scaffold170|size558746:hsp:41109:3.12.0.4;Parent=scaffold170|size558746:hit:21536:3.12.0.4;Target=TRINITY_DN16757_c0_g1_i1 1 41 +;Gap=M41
scaffold170|size558746	blastn	match_part	447030	448423	1364	+	.	ID=scaffold170|size558746:hsp:41110:3.12.0.4;Parent=scaffold170|size558746:hit:21536:3.12.0.4;Target=TRINITY_DN16757_c0_g1_i1 682 2075 +;Gap=M1394
scaffold170|size558746	blastn	match_part	448492	448931	440	+	.	ID=scaffold170|size558746:hsp:41111:3.12.0.4;Parent=scaffold170|size558746:hit:21536:3.12.0.4;Target=TRINITY_DN16757_c0_g1_i1 2073 2512 +;Gap=M440
scaffold170|size558746	blastn	match_part	449537	449731	195	+	.	ID=scaffold170|size558746:hsp:41112:3.12.0.4;Parent=scaffold170|size558746:hit:21536:3.12.0.4;Target=TRINITY_DN16757_c0_g1_i1 3056 3250 +;Gap=M195
scaffold170|size558746	blastn	expressed_sequence_match	445094	446831	65	-	.	ID=scaffold170|size558746:hit:21537:3.12.0.4;Name=TRINITY_DN8815_c0_g12_i1;score=65
scaffold170|size558746	blastn	match_part	446767	446831	65	-	.	ID=scaffold170|size558746:hsp:41113:3.12.0.4;Parent=scaffold170|size558746:hit:21537:3.12.0.4;Target=TRINITY_DN8815_c0_g12_i1 146 210 +;Gap=M65
scaffold170|size558746	blastn	match_part	446580	446789	210	-	.	ID=scaffold170|size558746:hsp:41114:3.12.0.4;Parent=scaffold170|size558746:hit:21537:3.12.0.4;Target=TRINITY_DN8815_c0_g12_i1 1 210 +;Gap=M210
scaffold170|size558746	blastn	match_part	446393	446602	180	-	.	ID=scaffold170|size558746:hsp:41115:3.12.0.4;Parent=scaffold170|size558746:hit:21537:3.12.0.4;Target=TRINITY_DN8815_c0_g12_i1 1 210 +;Gap=M210
scaffold170|size558746	blastn	match_part	446206	446415	204	-	.	ID=scaffold170|size558746:hsp:41116:3.12.0.4;Parent=scaffold170|size558746:hit:21537:3.12.0.4;Target=TRINITY_DN8815_c0_g12_i1 1 210 +;Gap=M210
scaffold170|size558746	blastn	match_part	446019	446228	204	-	.	ID=scaffold170|size558746:hsp:41117:3.12.0.4;Parent=scaffold170|size558746:hit:21537:3.12.0.4;Target=TRINITY_DN8815_c0_g12_i1 1 210 +;Gap=M210
scaffold170|size558746	blastn	match_part	445832	446041	204	-	.	ID=scaffold170|size558746:hsp:41118:3.12.0.4;Parent=scaffold170|size558746:hit:21537:3.12.0.4;Target=TRINITY_DN8815_c0_g12_i1 1 210 +;Gap=M210
scaffold170|size558746	blastn	match_part	445645	445854	210	-	.	ID=scaffold170|size558746:hsp:41119:3.12.0.4;Parent=scaffold170|size558746:hit:21537:3.12.0.4;Target=TRINITY_DN8815_c0_g12_i1 1 210 +;Gap=M210
scaffold170|size558746	blastn	match_part	445458	445667	192	-	.	ID=scaffold170|size558746:hsp:41120:3.12.0.4;Parent=scaffold170|size558746:hit:21537:3.12.0.4;Target=TRINITY_DN8815_c0_g12_i1 1 210 +;Gap=M210
scaffold170|size558746	blastn	match_part	445271	445480	204	-	.	ID=scaffold170|size558746:hsp:41121:3.12.0.4;Parent=scaffold170|size558746:hit:21537:3.12.0.4;Target=TRINITY_DN8815_c0_g12_i1 1 210 +;Gap=M210
scaffold170|size558746	blastn	match_part	445094	445293	182	-	.	ID=scaffold170|size558746:hsp:41122:3.12.0.4;Parent=scaffold170|size558746:hit:21537:3.12.0.4;Target=TRINITY_DN8815_c0_g12_i1 1 200 +;Gap=M200
scaffold170|size558746	blastn	expressed_sequence_match	448401	448931	230	+	.	ID=scaffold170|size558746:hit:21538:3.12.0.4;Name=TRINITY_DN16757_c0_g1_i2;score=230
scaffold170|size558746	blastn	match_part	448401	448642	230	+	.	ID=scaffold170|size558746:hsp:41123:3.12.0.4;Parent=scaffold170|size558746:hit:21538:3.12.0.4;Target=TRINITY_DN16757_c0_g1_i2 1 242 +;Gap=M242
scaffold170|size558746	blastn	match_part	448783	448931	149	+	.	ID=scaffold170|size558746:hsp:41124:3.12.0.4;Parent=scaffold170|size558746:hit:21538:3.12.0.4;Target=TRINITY_DN16757_c0_g1_i2 238 386 +;Gap=M149
scaffold170|size558746	blastn	expressed_sequence_match	445094	446831	110	-	.	ID=scaffold170|size558746:hit:21539:3.12.0.4;Name=TRINITY_DN8815_c0_g13_i1;score=110
scaffold170|size558746	blastn	match_part	446716	446831	110	-	.	ID=scaffold170|size558746:hsp:41125:3.12.0.4;Parent=scaffold170|size558746:hit:21539:3.12.0.4;Target=TRINITY_DN8815_c0_g13_i1 92 207 +;Gap=M116
scaffold170|size558746	blastn	match_part	446529	446735	171	-	.	ID=scaffold170|size558746:hsp:41126:3.12.0.4;Parent=scaffold170|size558746:hit:21539:3.12.0.4;Target=TRINITY_DN8815_c0_g13_i1 1 207 +;Gap=M207
scaffold170|size558746	blastn	match_part	446342	446548	195	-	.	ID=scaffold170|size558746:hsp:41127:3.12.0.4;Parent=scaffold170|size558746:hit:21539:3.12.0.4;Target=TRINITY_DN8815_c0_g13_i1 1 207 +;Gap=M207
scaffold170|size558746	blastn	match_part	446155	446361	195	-	.	ID=scaffold170|size558746:hsp:41128:3.12.0.4;Parent=scaffold170|size558746:hit:21539:3.12.0.4;Target=TRINITY_DN8815_c0_g13_i1 1 207 +;Gap=M207
scaffold170|size558746	blastn	match_part	445968	446174	195	-	.	ID=scaffold170|size558746:hsp:41129:3.12.0.4;Parent=scaffold170|size558746:hit:21539:3.12.0.4;Target=TRINITY_DN8815_c0_g13_i1 1 207 +;Gap=M207
scaffold170|size558746	blastn	match_part	445781	445987	189	-	.	ID=scaffold170|size558746:hsp:41130:3.12.0.4;Parent=scaffold170|size558746:hit:21539:3.12.0.4;Target=TRINITY_DN8815_c0_g13_i1 1 207 +;Gap=M207
scaffold170|size558746	blastn	match_part	445594	445800	195	-	.	ID=scaffold170|size558746:hsp:41131:3.12.0.4;Parent=scaffold170|size558746:hit:21539:3.12.0.4;Target=TRINITY_DN8815_c0_g13_i1 1 207 +;Gap=M207
scaffold170|size558746	blastn	match_part	445407	445613	207	-	.	ID=scaffold170|size558746:hsp:41132:3.12.0.4;Parent=scaffold170|size558746:hit:21539:3.12.0.4;Target=TRINITY_DN8815_c0_g13_i1 1 207 +;Gap=M207
scaffold170|size558746	blastn	match_part	445220	445426	189	-	.	ID=scaffold170|size558746:hsp:41133:3.12.0.4;Parent=scaffold170|size558746:hit:21539:3.12.0.4;Target=TRINITY_DN8815_c0_g13_i1 1 207 +;Gap=M207
scaffold170|size558746	blastn	match_part	445094	445239	140	-	.	ID=scaffold170|size558746:hsp:41134:3.12.0.4;Parent=scaffold170|size558746:hit:21539:3.12.0.4;Target=TRINITY_DN8815_c0_g13_i1 1 146 +;Gap=M146
scaffold170|size558746	blastn	expressed_sequence_match	445108	449731	77	+	.	ID=scaffold170|size558746:hit:21540:3.12.0.4;Name=TRINITY_DN16757_c0_g1_i3;score=77
scaffold170|size558746	blastn	match_part	445108	445190	77	+	.	ID=scaffold170|size558746:hsp:41135:3.12.0.4;Parent=scaffold170|size558746:hit:21540:3.12.0.4;Target=TRINITY_DN16757_c0_g1_i3 1 83 +;Gap=M83
scaffold170|size558746	blastn	match_part	445295	445383	89	+	.	ID=scaffold170|size558746:hsp:41136:3.12.0.4;Parent=scaffold170|size558746:hit:21540:3.12.0.4;Target=TRINITY_DN16757_c0_g1_i3 1 89 +;Gap=M89
scaffold170|size558746	blastn	match_part	445482	445564	83	+	.	ID=scaffold170|size558746:hsp:41137:3.12.0.4;Parent=scaffold170|size558746:hit:21540:3.12.0.4;Target=TRINITY_DN16757_c0_g1_i3 1 83 +;Gap=M83
scaffold170|size558746	blastn	match_part	445669	445757	89	+	.	ID=scaffold170|size558746:hsp:41138:3.12.0.4;Parent=scaffold170|size558746:hit:21540:3.12.0.4;Target=TRINITY_DN16757_c0_g1_i3 1 89 +;Gap=M89
scaffold170|size558746	blastn	match_part	445856	445944	89	+	.	ID=scaffold170|size558746:hsp:41139:3.12.0.4;Parent=scaffold170|size558746:hit:21540:3.12.0.4;Target=TRINITY_DN16757_c0_g1_i3 1 89 +;Gap=M89
scaffold170|size558746	blastn	match_part	446043	446131	89	+	.	ID=scaffold170|size558746:hsp:41140:3.12.0.4;Parent=scaffold170|size558746:hit:21540:3.12.0.4;Target=TRINITY_DN16757_c0_g1_i3 1 89 +;Gap=M89
scaffold170|size558746	blastn	match_part	446230	446318	89	+	.	ID=scaffold170|size558746:hsp:41141:3.12.0.4;Parent=scaffold170|size558746:hit:21540:3.12.0.4;Target=TRINITY_DN16757_c0_g1_i3 1 89 +;Gap=M89
scaffold170|size558746	blastn	match_part	446417	446505	89	+	.	ID=scaffold170|size558746:hsp:41142:3.12.0.4;Parent=scaffold170|size558746:hit:21540:3.12.0.4;Target=TRINITY_DN16757_c0_g1_i3 1 89 +;Gap=M89
scaffold170|size558746	blastn	match_part	446604	446692	89	+	.	ID=scaffold170|size558746:hsp:41143:3.12.0.4;Parent=scaffold170|size558746:hit:21540:3.12.0.4;Target=TRINITY_DN16757_c0_g1_i3 1 89 +;Gap=M89
scaffold170|size558746	blastn	match_part	446767	446892	84	+	.	ID=scaffold170|size558746:hsp:41144:3.12.0.4;Parent=scaffold170|size558746:hit:21540:3.12.0.4;Target=TRINITY_DN16757_c0_g1_i3 415 540 +;Gap=M126
scaffold170|size558746	blastn	match_part	446791	446831	41	+	.	ID=scaffold170|size558746:hsp:41145:3.12.0.4;Parent=scaffold170|size558746:hit:21540:3.12.0.4;Target=TRINITY_DN16757_c0_g1_i3 1 41 +;Gap=M41
scaffold170|size558746	blastn	match_part	447030	448423	1364	+	.	ID=scaffold170|size558746:hsp:41146:3.12.0.4;Parent=scaffold170|size558746:hit:21540:3.12.0.4;Target=TRINITY_DN16757_c0_g1_i3 682 2075 +;Gap=M1394
scaffold170|size558746	blastn	match_part	448492	448931	440	+	.	ID=scaffold170|size558746:hsp:41147:3.12.0.4;Parent=scaffold170|size558746:hit:21540:3.12.0.4;Target=TRINITY_DN16757_c0_g1_i3 2073 2512 +;Gap=M440
scaffold170|size558746	blastn	match_part	449537	449731	195	+	.	ID=scaffold170|size558746:hsp:41148:3.12.0.4;Parent=scaffold170|size558746:hit:21540:3.12.0.4;Target=TRINITY_DN16757_c0_g1_i3 2982 3176 +;Gap=M195
scaffold170|size558746	blastn	expressed_sequence_match	445106	446831	188	-	.	ID=scaffold170|size558746:hit:21541:3.12.0.4;Name=TRINITY_DN8815_c0_g14_i1;score=188
scaffold170|size558746	blastn	match_part	446602	446831	188	-	.	ID=scaffold170|size558746:hsp:41149:3.12.0.4;Parent=scaffold170|size558746:hit:21541:3.12.0.4;Target=TRINITY_DN8815_c0_g14_i1 143 372 +;Gap=M230
scaffold170|size558746	blastn	match_part	446789	446831	43	-	.	ID=scaffold170|size558746:hsp:41150:3.12.0.4;Parent=scaffold170|size558746:hit:21541:3.12.0.4;Target=TRINITY_DN8815_c0_g14_i1 330 372 +;Gap=M43
scaffold170|size558746	blastn	match_part	446415	446786	330	-	.	ID=scaffold170|size558746:hsp:41151:3.12.0.4;Parent=scaffold170|size558746:hit:21541:3.12.0.4;Target=TRINITY_DN8815_c0_g14_i1 1 372 +;Gap=M372
scaffold170|size558746	blastn	match_part	446228	446599	336	-	.	ID=scaffold170|size558746:hsp:41152:3.12.0.4;Parent=scaffold170|size558746:hit:21541:3.12.0.4;Target=TRINITY_DN8815_c0_g14_i1 1 372 +;Gap=M372
scaffold170|size558746	blastn	match_part	446041	446412	312	-	.	ID=scaffold170|size558746:hsp:41153:3.12.0.4;Parent=scaffold170|size558746:hit:21541:3.12.0.4;Target=TRINITY_DN8815_c0_g14_i1 1 372 +;Gap=M372
scaffold170|size558746	blastn	match_part	445854	446225	312	-	.	ID=scaffold170|size558746:hsp:41154:3.12.0.4;Parent=scaffold170|size558746:hit:21541:3.12.0.4;Target=TRINITY_DN8815_c0_g14_i1 1 372 +;Gap=M372
scaffold170|size558746	blastn	match_part	445667	446038	306	-	.	ID=scaffold170|size558746:hsp:41155:3.12.0.4;Parent=scaffold170|size558746:hit:21541:3.12.0.4;Target=TRINITY_DN8815_c0_g14_i1 1 372 +;Gap=M372
scaffold170|size558746	blastn	match_part	445480	445851	294	-	.	ID=scaffold170|size558746:hsp:41156:3.12.0.4;Parent=scaffold170|size558746:hit:21541:3.12.0.4;Target=TRINITY_DN8815_c0_g14_i1 1 372 +;Gap=M372
scaffold170|size558746	blastn	match_part	445293	445664	300	-	.	ID=scaffold170|size558746:hsp:41157:3.12.0.4;Parent=scaffold170|size558746:hit:21541:3.12.0.4;Target=TRINITY_DN8815_c0_g14_i1 1 372 +;Gap=M372
scaffold170|size558746	blastn	match_part	445106	445477	288	-	.	ID=scaffold170|size558746:hsp:41158:3.12.0.4;Parent=scaffold170|size558746:hit:21541:3.12.0.4;Target=TRINITY_DN8815_c0_g14_i1 1 372 +;Gap=M372
scaffold170|size558746	blastn	match_part	445106	445290	137	-	.	ID=scaffold170|size558746:hsp:41159:3.12.0.4;Parent=scaffold170|size558746:hit:21541:3.12.0.4;Target=TRINITY_DN8815_c0_g14_i1 1 185 +;Gap=M185
scaffold170|size558746	blastn	expressed_sequence_match	448401	448931	519	+	.	ID=scaffold170|size558746:hit:21542:3.12.0.4;Name=TRINITY_DN16757_c0_g1_i4;score=519
scaffold170|size558746	blastn	match_part	448401	448931	519	+	.	ID=scaffold170|size558746:hsp:41160:3.12.0.4;Parent=scaffold170|size558746:hit:21542:3.12.0.4;Target=TRINITY_DN16757_c0_g1_i4 1 531 +;Gap=M531
scaffold170|size558746	blastn	expressed_sequence_match	445106	446831	176	-	.	ID=scaffold170|size558746:hit:21543:3.12.0.4;Name=TRINITY_DN8815_c0_g14_i2;score=176
scaffold170|size558746	blastn	match_part	446602	446831	176	-	.	ID=scaffold170|size558746:hsp:41161:3.12.0.4;Parent=scaffold170|size558746:hit:21543:3.12.0.4;Target=TRINITY_DN8815_c0_g14_i2 119 348 +;Gap=M230
scaffold170|size558746	blastn	match_part	446789	446831	43	-	.	ID=scaffold170|size558746:hsp:41162:3.12.0.4;Parent=scaffold170|size558746:hit:21543:3.12.0.4;Target=TRINITY_DN8815_c0_g14_i2 306 348 +;Gap=M43
scaffold170|size558746	blastn	match_part	446415	446762	306	-	.	ID=scaffold170|size558746:hsp:41163:3.12.0.4;Parent=scaffold170|size558746:hit:21543:3.12.0.4;Target=TRINITY_DN8815_c0_g14_i2 1 348 +;Gap=M348
scaffold170|size558746	blastn	match_part	446228	446571	278	-	.	ID=scaffold170|size558746:hsp:41164:3.12.0.4;Parent=scaffold170|size558746:hit:21543:3.12.0.4;Target=TRINITY_DN8815_c0_g14_i2 5 348 +;Gap=M344
scaffold170|size558746	blastn	match_part	446041	446388	288	-	.	ID=scaffold170|size558746:hsp:41165:3.12.0.4;Parent=scaffold170|size558746:hit:21543:3.12.0.4;Target=TRINITY_DN8815_c0_g14_i2 1 348 +;Gap=M348
scaffold170|size558746	blastn	match_part	445854	446201	288	-	.	ID=scaffold170|size558746:hsp:41166:3.12.0.4;Parent=scaffold170|size558746:hit:21543:3.12.0.4;Target=TRINITY_DN8815_c0_g14_i2 1 348 +;Gap=M348
scaffold170|size558746	blastn	match_part	445667	446014	282	-	.	ID=scaffold170|size558746:hsp:41167:3.12.0.4;Parent=scaffold170|size558746:hit:21543:3.12.0.4;Target=TRINITY_DN8815_c0_g14_i2 1 348 +;Gap=M348
scaffold170|size558746	blastn	match_part	445480	445827	294	-	.	ID=scaffold170|size558746:hsp:41168:3.12.0.4;Parent=scaffold170|size558746:hit:21543:3.12.0.4;Target=TRINITY_DN8815_c0_g14_i2 1 348 +;Gap=M348
scaffold170|size558746	blastn	match_part	445293	445640	300	-	.	ID=scaffold170|size558746:hsp:41169:3.12.0.4;Parent=scaffold170|size558746:hit:21543:3.12.0.4;Target=TRINITY_DN8815_c0_g14_i2 1 348 +;Gap=M348
scaffold170|size558746	blastn	match_part	445106	445453	288	-	.	ID=scaffold170|size558746:hsp:41170:3.12.0.4;Parent=scaffold170|size558746:hit:21543:3.12.0.4;Target=TRINITY_DN8815_c0_g14_i2 1 348 +;Gap=M348
scaffold170|size558746	blastn	match_part	445106	445266	149	-	.	ID=scaffold170|size558746:hsp:41171:3.12.0.4;Parent=scaffold170|size558746:hit:21543:3.12.0.4;Target=TRINITY_DN8815_c0_g14_i2 1 161 +;Gap=M161
scaffold170|size558746	blastn	expressed_sequence_match	445108	448931	77	+	.	ID=scaffold170|size558746:hit:21544:3.12.0.4;Name=TRINITY_DN16757_c0_g1_i5;score=77
scaffold170|size558746	blastn	match_part	445108	445190	77	+	.	ID=scaffold170|size558746:hsp:41172:3.12.0.4;Parent=scaffold170|size558746:hit:21544:3.12.0.4;Target=TRINITY_DN16757_c0_g1_i5 1 83 +;Gap=M83
scaffold170|size558746	blastn	match_part	445295	445383	89	+	.	ID=scaffold170|size558746:hsp:41173:3.12.0.4;Parent=scaffold170|size558746:hit:21544:3.12.0.4;Target=TRINITY_DN16757_c0_g1_i5 1 89 +;Gap=M89
scaffold170|size558746	blastn	match_part	445482	445564	83	+	.	ID=scaffold170|size558746:hsp:41174:3.12.0.4;Parent=scaffold170|size558746:hit:21544:3.12.0.4;Target=TRINITY_DN16757_c0_g1_i5 1 83 +;Gap=M83
scaffold170|size558746	blastn	match_part	445669	445757	89	+	.	ID=scaffold170|size558746:hsp:41175:3.12.0.4;Parent=scaffold170|size558746:hit:21544:3.12.0.4;Target=TRINITY_DN16757_c0_g1_i5 1 89 +;Gap=M89
scaffold170|size558746	blastn	match_part	445856	445944	89	+	.	ID=scaffold170|size558746:hsp:41176:3.12.0.4;Parent=scaffold170|size558746:hit:21544:3.12.0.4;Target=TRINITY_DN16757_c0_g1_i5 1 89 +;Gap=M89
scaffold170|size558746	blastn	match_part	446043	446131	89	+	.	ID=scaffold170|size558746:hsp:41177:3.12.0.4;Parent=scaffold170|size558746:hit:21544:3.12.0.4;Target=TRINITY_DN16757_c0_g1_i5 1 89 +;Gap=M89
scaffold170|size558746	blastn	match_part	446230	446318	89	+	.	ID=scaffold170|size558746:hsp:41178:3.12.0.4;Parent=scaffold170|size558746:hit:21544:3.12.0.4;Target=TRINITY_DN16757_c0_g1_i5 1 89 +;Gap=M89
scaffold170|size558746	blastn	match_part	446417	446505	89	+	.	ID=scaffold170|size558746:hsp:41179:3.12.0.4;Parent=scaffold170|size558746:hit:21544:3.12.0.4;Target=TRINITY_DN16757_c0_g1_i5 1 89 +;Gap=M89
scaffold170|size558746	blastn	match_part	446604	446692	89	+	.	ID=scaffold170|size558746:hsp:41180:3.12.0.4;Parent=scaffold170|size558746:hit:21544:3.12.0.4;Target=TRINITY_DN16757_c0_g1_i5 1 89 +;Gap=M89
scaffold170|size558746	blastn	match_part	446767	446892	84	+	.	ID=scaffold170|size558746:hsp:41181:3.12.0.4;Parent=scaffold170|size558746:hit:21544:3.12.0.4;Target=TRINITY_DN16757_c0_g1_i5 415 540 +;Gap=M126
scaffold170|size558746	blastn	match_part	446791	446831	41	+	.	ID=scaffold170|size558746:hsp:41182:3.12.0.4;Parent=scaffold170|size558746:hit:21544:3.12.0.4;Target=TRINITY_DN16757_c0_g1_i5 1 41 +;Gap=M41
scaffold170|size558746	blastn	match_part	447030	448423	1364	+	.	ID=scaffold170|size558746:hsp:41183:3.12.0.4;Parent=scaffold170|size558746:hit:21544:3.12.0.4;Target=TRINITY_DN16757_c0_g1_i5 682 2075 +;Gap=M1394
scaffold170|size558746	blastn	match_part	448492	448642	151	+	.	ID=scaffold170|size558746:hsp:41184:3.12.0.4;Parent=scaffold170|size558746:hit:21544:3.12.0.4;Target=TRINITY_DN16757_c0_g1_i5 2073 2223 +;Gap=M151
scaffold170|size558746	blastn	match_part	448783	448931	149	+	.	ID=scaffold170|size558746:hsp:41185:3.12.0.4;Parent=scaffold170|size558746:hit:21544:3.12.0.4;Target=TRINITY_DN16757_c0_g1_i5 2219 2367 +;Gap=M149
scaffold170|size558746	blastn	expressed_sequence_match	444743	447254	321	+	.	ID=scaffold170|size558746:hit:21545:3.12.0.4;Name=TRINITY_DN5_c0_g1_i1;score=321
scaffold170|size558746	blastn	match_part	444743	445063	321	+	.	ID=scaffold170|size558746:hsp:41186:3.12.0.4;Parent=scaffold170|size558746:hit:21545:3.12.0.4;Target=TRINITY_DN5_c0_g1_i1 1 321 +;Gap=M321
scaffold170|size558746	blastn	match_part	447182	447254	73	+	.	ID=scaffold170|size558746:hsp:41187:3.12.0.4;Parent=scaffold170|size558746:hit:21545:3.12.0.4;Target=TRINITY_DN5_c0_g1_i1 320 392 +;Gap=M73
scaffold170|size558746	blastn	expressed_sequence_match	445094	446831	99	-	.	ID=scaffold170|size558746:hit:21546:3.12.0.4;Name=TRINITY_DN8815_c0_g2_i1;score=99
scaffold170|size558746	blastn	match_part	446733	446831	99	-	.	ID=scaffold170|size558746:hsp:41188:3.12.0.4;Parent=scaffold170|size558746:hit:21546:3.12.0.4;Target=TRINITY_DN8815_c0_g2_i1 143 241 +;Gap=M99
scaffold170|size558746	blastn	match_part	446553	446786	186	-	.	ID=scaffold170|size558746:hsp:41189:3.12.0.4;Parent=scaffold170|size558746:hit:21546:3.12.0.4;Target=TRINITY_DN8815_c0_g2_i1 1 234 +;Gap=M234
scaffold170|size558746	blastn	match_part	446359	446599	235	-	.	ID=scaffold170|size558746:hsp:41190:3.12.0.4;Parent=scaffold170|size558746:hit:21546:3.12.0.4;Target=TRINITY_DN8815_c0_g2_i1 1 241 +;Gap=M241
scaffold170|size558746	blastn	match_part	446172	446412	211	-	.	ID=scaffold170|size558746:hsp:41191:3.12.0.4;Parent=scaffold170|size558746:hit:21546:3.12.0.4;Target=TRINITY_DN8815_c0_g2_i1 1 241 +;Gap=M241
scaffold170|size558746	blastn	match_part	445985	446225	211	-	.	ID=scaffold170|size558746:hsp:41192:3.12.0.4;Parent=scaffold170|size558746:hit:21546:3.12.0.4;Target=TRINITY_DN8815_c0_g2_i1 1 241 +;Gap=M241
scaffold170|size558746	blastn	match_part	445798	446038	217	-	.	ID=scaffold170|size558746:hsp:41193:3.12.0.4;Parent=scaffold170|size558746:hit:21546:3.12.0.4;Target=TRINITY_DN8815_c0_g2_i1 1 241 +;Gap=M241
scaffold170|size558746	blastn	match_part	445611	445851	205	-	.	ID=scaffold170|size558746:hsp:41194:3.12.0.4;Parent=scaffold170|size558746:hit:21546:3.12.0.4;Target=TRINITY_DN8815_c0_g2_i1 1 241 +;Gap=M241
scaffold170|size558746	blastn	match_part	445424	445664	199	-	.	ID=scaffold170|size558746:hsp:41195:3.12.0.4;Parent=scaffold170|size558746:hit:21546:3.12.0.4;Target=TRINITY_DN8815_c0_g2_i1 1 241 +;Gap=M241
scaffold170|size558746	blastn	match_part	445237	445477	217	-	.	ID=scaffold170|size558746:hsp:41196:3.12.0.4;Parent=scaffold170|size558746:hit:21546:3.12.0.4;Target=TRINITY_DN8815_c0_g2_i1 1 241 +;Gap=M241
scaffold170|size558746	blastn	match_part	445094	445290	149	-	.	ID=scaffold170|size558746:hsp:41197:3.12.0.4;Parent=scaffold170|size558746:hit:21546:3.12.0.4;Target=TRINITY_DN8815_c0_g2_i1 1 197 +;Gap=M197
scaffold170|size558746	blastn	expressed_sequence_match	445094	446831	135	-	.	ID=scaffold170|size558746:hit:21547:3.12.0.4;Name=TRINITY_DN8815_c0_g15_i1;score=135
scaffold170|size558746	blastn	match_part	446691	446831	135	-	.	ID=scaffold170|size558746:hsp:41198:3.12.0.4;Parent=scaffold170|size558746:hit:21547:3.12.0.4;Target=TRINITY_DN8815_c0_g15_i1 70 210 +;Gap=M141
scaffold170|size558746	blastn	match_part	446504	446713	174	-	.	ID=scaffold170|size558746:hsp:41199:3.12.0.4;Parent=scaffold170|size558746:hit:21547:3.12.0.4;Target=TRINITY_DN8815_c0_g15_i1 1 210 +;Gap=M210
scaffold170|size558746	blastn	match_part	446317	446526	198	-	.	ID=scaffold170|size558746:hsp:41200:3.12.0.4;Parent=scaffold170|size558746:hit:21547:3.12.0.4;Target=TRINITY_DN8815_c0_g15_i1 1 210 +;Gap=M210
scaffold170|size558746	blastn	match_part	446130	446339	198	-	.	ID=scaffold170|size558746:hsp:41201:3.12.0.4;Parent=scaffold170|size558746:hit:21547:3.12.0.4;Target=TRINITY_DN8815_c0_g15_i1 1 210 +;Gap=M210
scaffold170|size558746	blastn	match_part	445943	446152	198	-	.	ID=scaffold170|size558746:hsp:41202:3.12.0.4;Parent=scaffold170|size558746:hit:21547:3.12.0.4;Target=TRINITY_DN8815_c0_g15_i1 1 210 +;Gap=M210
scaffold170|size558746	blastn	match_part	445756	445965	192	-	.	ID=scaffold170|size558746:hsp:41203:3.12.0.4;Parent=scaffold170|size558746:hit:21547:3.12.0.4;Target=TRINITY_DN8815_c0_g15_i1 1 210 +;Gap=M210
scaffold170|size558746	blastn	match_part	445569	445778	198	-	.	ID=scaffold170|size558746:hsp:41204:3.12.0.4;Parent=scaffold170|size558746:hit:21547:3.12.0.4;Target=TRINITY_DN8815_c0_g15_i1 1 210 +;Gap=M210
scaffold170|size558746	blastn	match_part	445382	445591	210	-	.	ID=scaffold170|size558746:hsp:41205:3.12.0.4;Parent=scaffold170|size558746:hit:21547:3.12.0.4;Target=TRINITY_DN8815_c0_g15_i1 1 210 +;Gap=M210
scaffold170|size558746	blastn	match_part	445195	445404	192	-	.	ID=scaffold170|size558746:hsp:41206:3.12.0.4;Parent=scaffold170|size558746:hit:21547:3.12.0.4;Target=TRINITY_DN8815_c0_g15_i1 1 210 +;Gap=M210
scaffold170|size558746	blastn	match_part	445094	445217	118	-	.	ID=scaffold170|size558746:hsp:41207:3.12.0.4;Parent=scaffold170|size558746:hit:21547:3.12.0.4;Target=TRINITY_DN8815_c0_g15_i1 1 124 +;Gap=M124
scaffold170|size558746	blastn	expressed_sequence_match	478696	478994	251	+	.	ID=scaffold170|size558746:hit:21548:3.12.0.4;Name=TRINITY_DN3279_c0_g1_i1;score=251
scaffold170|size558746	blastn	match_part	478696	478994	251	+	.	ID=scaffold170|size558746:hsp:41208:3.12.0.4;Parent=scaffold170|size558746:hit:21548:3.12.0.4;Target=TRINITY_DN3279_c0_g1_i1 1 299 +;Gap=M299
scaffold170|size558746	blastn	expressed_sequence_match	487632	490613	2976	-	.	ID=scaffold170|size558746:hit:21549:3.12.0.4;Name=TRINITY_DN17964_c0_g1_i1;score=2976
scaffold170|size558746	blastn	match_part	487632	490613	2976	-	.	ID=scaffold170|size558746:hsp:41209:3.12.0.4;Parent=scaffold170|size558746:hit:21549:3.12.0.4;Target=TRINITY_DN17964_c0_g1_i1 1 2982 +;Gap=M2982
scaffold170|size558746	blastn	expressed_sequence_match	487655	488006	352	+	.	ID=scaffold170|size558746:hit:21550:3.12.0.4;Name=TRINITY_DN9889_c1_g1_i1;score=352
scaffold170|size558746	blastn	match_part	487655	488006	352	+	.	ID=scaffold170|size558746:hsp:41210:3.12.0.4;Parent=scaffold170|size558746:hit:21550:3.12.0.4;Target=TRINITY_DN9889_c1_g1_i1 145 496 +;Gap=M352
scaffold170|size558746	blastn	expressed_sequence_match	487632	490613	1629	-	.	ID=scaffold170|size558746:hit:21551:3.12.0.4;Name=TRINITY_DN17964_c0_g1_i2;score=1629
scaffold170|size558746	blastn	match_part	488985	490613	1629	-	.	ID=scaffold170|size558746:hsp:41211:3.12.0.4;Parent=scaffold170|size558746:hit:21551:3.12.0.4;Target=TRINITY_DN17964_c0_g1_i2 1 1629 +;Gap=M1629
scaffold170|size558746	blastn	match_part	487632	488896	1259	-	.	ID=scaffold170|size558746:hsp:41212:3.12.0.4;Parent=scaffold170|size558746:hit:21551:3.12.0.4;Target=TRINITY_DN17964_c0_g1_i2 1630 2894 +;Gap=M1265
scaffold170|size558746	blastn	expressed_sequence_match	487632	488006	375	+	.	ID=scaffold170|size558746:hit:21552:3.12.0.4;Name=TRINITY_DN9889_c1_g1_i2;score=375
scaffold170|size558746	blastn	match_part	487632	488006	375	+	.	ID=scaffold170|size558746:hsp:41213:3.12.0.4;Parent=scaffold170|size558746:hit:21552:3.12.0.4;Target=TRINITY_DN9889_c1_g1_i2 223 597 +;Gap=M375
scaffold170|size558746	blastn	expressed_sequence_match	491987	492270	48	+	.	ID=scaffold170|size558746:hit:21553:3.12.0.4;Name=TRINITY_DN14086_c0_g1_i1;score=48
scaffold170|size558746	blastn	match_part	491987	492052	48	+	.	ID=scaffold170|size558746:hsp:41214:3.12.0.4;Parent=scaffold170|size558746:hit:21553:3.12.0.4;Target=TRINITY_DN14086_c0_g1_i1 22 87 +;Gap=M66
scaffold170|size558746	blastn	match_part	492043	492270	154	+	.	ID=scaffold170|size558746:hsp:41215:3.12.0.4;Parent=scaffold170|size558746:hit:21553:3.12.0.4;Target=TRINITY_DN14086_c0_g1_i1 87 317 +;Gap=M228
scaffold170|size558746	blastn	expressed_sequence_match	511581	511694	78	-	.	ID=scaffold170|size558746:hit:21554:3.12.0.4;Name=TRINITY_DN12621_c0_g3_i1;score=78
scaffold170|size558746	blastn	match_part	511581	511694	78	-	.	ID=scaffold170|size558746:hsp:41216:3.12.0.4;Parent=scaffold170|size558746:hit:21554:3.12.0.4;Target=TRINITY_DN12621_c0_g3_i1 61 174 +;Gap=M114
scaffold170|size558746	blastn	expressed_sequence_match	512059	512334	54	+	.	ID=scaffold170|size558746:hit:21555:3.12.0.4;Name=TRINITY_DN1256_c0_g1_i1;score=54
scaffold170|size558746	blastn	match_part	512059	512118	54	+	.	ID=scaffold170|size558746:hsp:41217:3.12.0.4;Parent=scaffold170|size558746:hit:21555:3.12.0.4;Target=TRINITY_DN1256_c0_g1_i1 17 76 +;Gap=M60
scaffold170|size558746	blastn	match_part	512289	512334	40	+	.	ID=scaffold170|size558746:hsp:41218:3.12.0.4;Parent=scaffold170|size558746:hit:21555:3.12.0.4;Target=TRINITY_DN1256_c0_g1_i1 216 261 +;Gap=M46
scaffold170|size558746	blastn	expressed_sequence_match	527478	528286	643	-	.	ID=scaffold170|size558746:hit:21556:3.12.0.4;Name=TRINITY_DN7520_c1_g2_i3;score=643
scaffold170|size558746	blastn	match_part	527478	528286	643	-	.	ID=scaffold170|size558746:hsp:41219:3.12.0.4;Parent=scaffold170|size558746:hit:21556:3.12.0.4;Target=TRINITY_DN7520_c1_g2_i3 338 1147 +;Gap=M809
scaffold170|size558746	blastn	expressed_sequence_match	527478	528286	549	-	.	ID=scaffold170|size558746:hit:21557:3.12.0.4;Name=TRINITY_DN7520_c1_g2_i4;score=549
scaffold170|size558746	blastn	match_part	527614	528286	549	-	.	ID=scaffold170|size558746:hsp:41220:3.12.0.4;Parent=scaffold170|size558746:hit:21557:3.12.0.4;Target=TRINITY_DN7520_c1_g2_i4 338 1011 +;Gap=M673
scaffold170|size558746	blastn	match_part	527478	527548	59	-	.	ID=scaffold170|size558746:hsp:41221:3.12.0.4;Parent=scaffold170|size558746:hit:21557:3.12.0.4;Target=TRINITY_DN7520_c1_g2_i4 1011 1081 +;Gap=M71
scaffold170|size558746	blastn	expressed_sequence_match	527478	528074	431	-	.	ID=scaffold170|size558746:hit:21558:3.12.0.4;Name=TRINITY_DN7520_c1_g2_i5;score=431
scaffold170|size558746	blastn	match_part	527478	528074	431	-	.	ID=scaffold170|size558746:hsp:41222:3.12.0.4;Parent=scaffold170|size558746:hit:21558:3.12.0.4;Target=TRINITY_DN7520_c1_g2_i5 251 848 +;Gap=M597
scaffold170|size558746	blastn	expressed_sequence_match	528070	528191	75	+	.	ID=scaffold170|size558746:hit:21559:3.12.0.4;Name=TRINITY_DN3197_c0_g1_i1;score=75
scaffold170|size558746	blastn	match_part	528070	528191	75	+	.	ID=scaffold170|size558746:hsp:41223:3.12.0.4;Parent=scaffold170|size558746:hit:21559:3.12.0.4;Target=TRINITY_DN3197_c0_g1_i1 85 205 +;Gap=M122
scaffold170|size558746	blastn	expressed_sequence_match	527478	528286	643	-	.	ID=scaffold170|size558746:hit:21560:3.12.0.4;Name=TRINITY_DN7520_c1_g2_i8;score=643
scaffold170|size558746	blastn	match_part	527478	528286	643	-	.	ID=scaffold170|size558746:hsp:41224:3.12.0.4;Parent=scaffold170|size558746:hit:21560:3.12.0.4;Target=TRINITY_DN7520_c1_g2_i8 289 1098 +;Gap=M809
scaffold170|size558746	blastn	expressed_sequence_match	527478	528286	78	-	.	ID=scaffold170|size558746:hit:21561:3.12.0.4;Name=TRINITY_DN7520_c1_g2_i1;score=78
scaffold170|size558746	blastn	match_part	528209	528286	78	-	.	ID=scaffold170|size558746:hsp:41225:3.12.0.4;Parent=scaffold170|size558746:hit:21561:3.12.0.4;Target=TRINITY_DN7520_c1_g2_i1 289 366 +;Gap=M78
scaffold170|size558746	blastn	match_part	527478	527845	260	-	.	ID=scaffold170|size558746:hsp:41226:3.12.0.4;Parent=scaffold170|size558746:hit:21561:3.12.0.4;Target=TRINITY_DN7520_c1_g2_i1 368 735 +;Gap=M368
scaffold170|size558746	blastn	expressed_sequence_match	527478	528277	568	-	.	ID=scaffold170|size558746:hit:21562:3.12.0.4;Name=TRINITY_DN7520_c1_g2_i12;score=568
scaffold170|size558746	blastn	match_part	527478	528277	568	-	.	ID=scaffold170|size558746:hsp:41227:3.12.0.4;Parent=scaffold170|size558746:hit:21562:3.12.0.4;Target=TRINITY_DN7520_c1_g2_i12 161 961 +;Gap=M800
scaffold170|size558746	blastn	expressed_sequence_match	527478	528286	549	-	.	ID=scaffold170|size558746:hit:21563:3.12.0.4;Name=TRINITY_DN7520_c1_g2_i2;score=549
scaffold170|size558746	blastn	match_part	527614	528286	549	-	.	ID=scaffold170|size558746:hsp:41228:3.12.0.4;Parent=scaffold170|size558746:hit:21563:3.12.0.4;Target=TRINITY_DN7520_c1_g2_i2 289 962 +;Gap=M673
scaffold170|size558746	blastn	match_part	527478	527548	59	-	.	ID=scaffold170|size558746:hsp:41229:3.12.0.4;Parent=scaffold170|size558746:hit:21563:3.12.0.4;Target=TRINITY_DN7520_c1_g2_i2 962 1032 +;Gap=M71
scaffold170|size558746	est2genome	expressed_sequence_match	406302	409127	13553	-	.	ID=scaffold170|size558746:hit:21564:3.12.0.4;Name=TRINITY_DN16757_c0_g1_i7;score=13553
scaffold170|size558746	est2genome	match_part	407055	409127	13553	-	.	ID=scaffold170|size558746:hsp:41230:3.12.0.4;Parent=scaffold170|size558746:hit:21564:3.12.0.4;Target=TRINITY_DN16757_c0_g1_i7 1 2073 +;Gap=M2073
scaffold170|size558746	est2genome	match_part	406302	406983	13553	-	.	ID=scaffold170|size558746:hsp:41231:3.12.0.4;Parent=scaffold170|size558746:hit:21564:3.12.0.4;Target=TRINITY_DN16757_c0_g1_i7 2074 2755 +;Gap=M682
scaffold170|size558746	est2genome	expressed_sequence_match	409580	409789	1023	-	.	ID=scaffold170|size558746:hit:21565:3.12.0.4;Name=TRINITY_DN8815_c0_g15_i1;score=1023
scaffold170|size558746	est2genome	match_part	409580	409789	1023	-	.	ID=scaffold170|size558746:hsp:41232:3.12.0.4;Parent=scaffold170|size558746:hit:21565:3.12.0.4;Target=TRINITY_DN8815_c0_g15_i1 1 210 -;Gap=M210
scaffold170|size558746	est2genome	expressed_sequence_match	409205	409414	1014	-	.	ID=scaffold170|size558746:hit:21566:3.12.0.4;Name=TRINITY_DN8815_c0_g15_i1;score=1014
scaffold170|size558746	est2genome	match_part	409205	409414	1014	-	.	ID=scaffold170|size558746:hsp:41233:3.12.0.4;Parent=scaffold170|size558746:hit:21566:3.12.0.4;Target=TRINITY_DN8815_c0_g15_i1 1 210 -;Gap=M210
scaffold170|size558746	est2genome	expressed_sequence_match	409392	409602	1002	-	.	ID=scaffold170|size558746:hit:21567:3.12.0.4;Name=TRINITY_DN8815_c0_g15_i1;score=1002
scaffold170|size558746	est2genome	match_part	409392	409602	1002	-	.	ID=scaffold170|size558746:hsp:41234:3.12.0.4;Parent=scaffold170|size558746:hit:21567:3.12.0.4;Target=TRINITY_DN8815_c0_g15_i1 1 210 -;Gap=M211
scaffold170|size558746	est2genome	expressed_sequence_match	409037	409227	874	-	.	ID=scaffold170|size558746:hit:21568:3.12.0.4;Name=TRINITY_DN8815_c0_g15_i1;score=874
scaffold170|size558746	est2genome	match_part	409037	409227	874	-	.	ID=scaffold170|size558746:hsp:41235:3.12.0.4;Parent=scaffold170|size558746:hit:21568:3.12.0.4;Target=TRINITY_DN8815_c0_g15_i1 20 210 -;Gap=M191
scaffold170|size558746	est2genome	expressed_sequence_match	409944	410123	648	-	.	ID=scaffold170|size558746:hit:21569:3.12.0.4;Name=TRINITY_DN8815_c0_g15_i1;score=648
scaffold170|size558746	est2genome	match_part	409944	410123	648	-	.	ID=scaffold170|size558746:hsp:41236:3.12.0.4;Parent=scaffold170|size558746:hit:21569:3.12.0.4;Target=TRINITY_DN8815_c0_g15_i1 1 185 -;Gap=M180
scaffold170|size558746	est2genome	expressed_sequence_match	409538	409740	988	-	.	ID=scaffold170|size558746:hit:21570:3.12.0.4;Name=TRINITY_DN8815_c0_g7_i1;score=988
scaffold170|size558746	est2genome	match_part	409538	409740	988	-	.	ID=scaffold170|size558746:hsp:41237:3.12.0.4;Parent=scaffold170|size558746:hit:21570:3.12.0.4;Target=TRINITY_DN8815_c0_g7_i1 1 203 -;Gap=M203
scaffold170|size558746	est2genome	expressed_sequence_match	409725	409927	979	-	.	ID=scaffold170|size558746:hit:21571:3.12.0.4;Name=TRINITY_DN8815_c0_g7_i1;score=979
scaffold170|size558746	est2genome	match_part	409725	409927	979	-	.	ID=scaffold170|size558746:hsp:41238:3.12.0.4;Parent=scaffold170|size558746:hit:21571:3.12.0.4;Target=TRINITY_DN8815_c0_g7_i1 1 203 -;Gap=M203
scaffold170|size558746	est2genome	expressed_sequence_match	409350	409553	976	-	.	ID=scaffold170|size558746:hit:21572:3.12.0.4;Name=TRINITY_DN8815_c0_g7_i1;score=976
scaffold170|size558746	est2genome	match_part	409350	409553	976	-	.	ID=scaffold170|size558746:hsp:41239:3.12.0.4;Parent=scaffold170|size558746:hit:21572:3.12.0.4;Target=TRINITY_DN8815_c0_g7_i1 1 203 -;Gap=M204
scaffold170|size558746	est2genome	expressed_sequence_match	409163	409365	961	-	.	ID=scaffold170|size558746:hit:21573:3.12.0.4;Name=TRINITY_DN8815_c0_g7_i1;score=961
scaffold170|size558746	est2genome	match_part	409163	409365	961	-	.	ID=scaffold170|size558746:hsp:41240:3.12.0.4;Parent=scaffold170|size558746:hit:21573:3.12.0.4;Target=TRINITY_DN8815_c0_g7_i1 1 203 -;Gap=M203
scaffold170|size558746	est2genome	expressed_sequence_match	408722	409178	766	+	.	ID=scaffold170|size558746:hit:21574:3.12.0.4;Name=TRINITY_DN8815_c0_g7_i1;score=766
scaffold170|size558746	est2genome	match_part	408722	408793	766	+	.	ID=scaffold170|size558746:hsp:41241:3.12.0.4;Parent=scaffold170|size558746:hit:21574:3.12.0.4;Target=TRINITY_DN8815_c0_g7_i1 1 72 +;Gap=M72
scaffold170|size558746	est2genome	match_part	409048	409178	766	+	.	ID=scaffold170|size558746:hsp:41242:3.12.0.4;Parent=scaffold170|size558746:hit:21574:3.12.0.4;Target=TRINITY_DN8815_c0_g7_i1 73 203 +;Gap=M131
scaffold170|size558746	est2genome	expressed_sequence_match	405742	409127	15902	-	.	ID=scaffold170|size558746:hit:21575:3.12.0.4;Name=TRINITY_DN16757_c0_g1_i1;score=15902
scaffold170|size558746	est2genome	match_part	407055	409127	15902	-	.	ID=scaffold170|size558746:hsp:41243:3.12.0.4;Parent=scaffold170|size558746:hit:21575:3.12.0.4;Target=TRINITY_DN16757_c0_g1_i1 1 2073 +;Gap=M2073
scaffold170|size558746	est2genome	match_part	406460	406983	15902	-	.	ID=scaffold170|size558746:hsp:41244:3.12.0.4;Parent=scaffold170|size558746:hit:21575:3.12.0.4;Target=TRINITY_DN16757_c0_g1_i1 2074 2597 +;Gap=M524
scaffold170|size558746	est2genome	match_part	405742	406396	15902	-	.	ID=scaffold170|size558746:hsp:41245:3.12.0.4;Parent=scaffold170|size558746:hit:21575:3.12.0.4;Target=TRINITY_DN16757_c0_g1_i1 2598 3250 +;Gap=M655
scaffold170|size558746	est2genome	expressed_sequence_match	409132	409504	1812	-	.	ID=scaffold170|size558746:hit:21576:3.12.0.4;Name=TRINITY_DN8815_c0_g14_i1;score=1812
scaffold170|size558746	est2genome	match_part	409132	409504	1812	-	.	ID=scaffold170|size558746:hsp:41246:3.12.0.4;Parent=scaffold170|size558746:hit:21576:3.12.0.4;Target=TRINITY_DN8815_c0_g14_i1 1 372 -;Gap=M373
scaffold170|size558746	est2genome	expressed_sequence_match	408694	409316	1540	+	.	ID=scaffold170|size558746:hit:21577:3.12.0.4;Name=TRINITY_DN8815_c0_g14_i1;score=1540
scaffold170|size558746	est2genome	match_part	408694	408793	1540	+	.	ID=scaffold170|size558746:hsp:41247:3.12.0.4;Parent=scaffold170|size558746:hit:21577:3.12.0.4;Target=TRINITY_DN8815_c0_g14_i1 1 103 +;Gap=M100
scaffold170|size558746	est2genome	match_part	409048	409316	1540	+	.	ID=scaffold170|size558746:hsp:41248:3.12.0.4;Parent=scaffold170|size558746:hit:21577:3.12.0.4;Target=TRINITY_DN8815_c0_g14_i1 104 372 +;Gap=M269
scaffold170|size558746	est2genome	expressed_sequence_match	409370	409747	1855	-	.	ID=scaffold170|size558746:hit:21578:3.12.0.4;Name=TRINITY_DN8815_c0_g18_i1;score=1855
scaffold170|size558746	est2genome	match_part	409370	409747	1855	-	.	ID=scaffold170|size558746:hsp:41249:3.12.0.4;Parent=scaffold170|size558746:hit:21578:3.12.0.4;Target=TRINITY_DN8815_c0_g18_i1 1 377 -;Gap=M378
scaffold170|size558746	est2genome	expressed_sequence_match	409558	409933	1826	-	.	ID=scaffold170|size558746:hit:21579:3.12.0.4;Name=TRINITY_DN8815_c0_g18_i1;score=1826
scaffold170|size558746	est2genome	match_part	409558	409933	1826	-	.	ID=scaffold170|size558746:hsp:41250:3.12.0.4;Parent=scaffold170|size558746:hit:21579:3.12.0.4;Target=TRINITY_DN8815_c0_g18_i1 1 376 -;Gap=M376
scaffold170|size558746	est2genome	expressed_sequence_match	409183	409560	1819	-	.	ID=scaffold170|size558746:hit:21580:3.12.0.4;Name=TRINITY_DN8815_c0_g18_i1;score=1819
scaffold170|size558746	est2genome	match_part	409183	409560	1819	-	.	ID=scaffold170|size558746:hsp:41251:3.12.0.4;Parent=scaffold170|size558746:hit:21580:3.12.0.4;Target=TRINITY_DN8815_c0_g18_i1 1 377 -;Gap=M378
scaffold170|size558746	est2genome	expressed_sequence_match	409037	409372	1554	-	.	ID=scaffold170|size558746:hit:21581:3.12.0.4;Name=TRINITY_DN8815_c0_g18_i1;score=1554
scaffold170|size558746	est2genome	match_part	409037	409372	1554	-	.	ID=scaffold170|size558746:hsp:41252:3.12.0.4;Parent=scaffold170|size558746:hit:21581:3.12.0.4;Target=TRINITY_DN8815_c0_g18_i1 42 377 -;Gap=M336
scaffold170|size558746	est2genome	expressed_sequence_match	409132	409747	1184	-	.	ID=scaffold170|size558746:hit:21582:3.12.0.4;Name=TRINITY_DN8815_c0_g2_i1;score=1184
scaffold170|size558746	est2genome	match_part	409610	409747	1184	-	.	ID=scaffold170|size558746:hsp:41253:3.12.0.4;Parent=scaffold170|size558746:hit:21582:3.12.0.4;Target=TRINITY_DN8815_c0_g2_i1 104 241 -;Gap=M138
scaffold170|size558746	est2genome	match_part	409132	409234	1184	-	.	ID=scaffold170|size558746:hsp:41254:3.12.0.4;Parent=scaffold170|size558746:hit:21582:3.12.0.4;Target=TRINITY_DN8815_c0_g2_i1 1 103 -;Gap=M103
scaffold170|size558746	est2genome	expressed_sequence_match	408694	409185	858	+	.	ID=scaffold170|size558746:hit:21583:3.12.0.4;Name=TRINITY_DN8815_c0_g2_i1;score=858
scaffold170|size558746	est2genome	match_part	408694	408793	858	+	.	ID=scaffold170|size558746:hsp:41255:3.12.0.4;Parent=scaffold170|size558746:hit:21583:3.12.0.4;Target=TRINITY_DN8815_c0_g2_i1 1 103 +;Gap=M100
scaffold170|size558746	est2genome	match_part	409048	409185	858	+	.	ID=scaffold170|size558746:hsp:41256:3.12.0.4;Parent=scaffold170|size558746:hit:21583:3.12.0.4;Target=TRINITY_DN8815_c0_g2_i1 104 241 +;Gap=M138
scaffold170|size558746	est2genome	expressed_sequence_match	409343	409553	1038	-	.	ID=scaffold170|size558746:hit:21584:3.12.0.4;Name=TRINITY_DN8815_c0_g20_i1;score=1038
scaffold170|size558746	est2genome	match_part	409343	409553	1038	-	.	ID=scaffold170|size558746:hsp:41257:3.12.0.4;Parent=scaffold170|size558746:hit:21584:3.12.0.4;Target=TRINITY_DN8815_c0_g20_i1 1 210 -;Gap=M211
scaffold170|size558746	est2genome	expressed_sequence_match	409531	409740	1032	-	.	ID=scaffold170|size558746:hit:21585:3.12.0.4;Name=TRINITY_DN8815_c0_g20_i1;score=1032
scaffold170|size558746	est2genome	match_part	409531	409740	1032	-	.	ID=scaffold170|size558746:hsp:41258:3.12.0.4;Parent=scaffold170|size558746:hit:21585:3.12.0.4;Target=TRINITY_DN8815_c0_g20_i1 1 210 -;Gap=M210
scaffold170|size558746	est2genome	expressed_sequence_match	409718	409927	1023	-	.	ID=scaffold170|size558746:hit:21586:3.12.0.4;Name=TRINITY_DN8815_c0_g20_i1;score=1023
scaffold170|size558746	est2genome	match_part	409718	409927	1023	-	.	ID=scaffold170|size558746:hsp:41259:3.12.0.4;Parent=scaffold170|size558746:hit:21586:3.12.0.4;Target=TRINITY_DN8815_c0_g20_i1 1 210 -;Gap=M210
scaffold170|size558746	est2genome	expressed_sequence_match	409156	409365	1005	-	.	ID=scaffold170|size558746:hit:21587:3.12.0.4;Name=TRINITY_DN8815_c0_g20_i1;score=1005
scaffold170|size558746	est2genome	match_part	409156	409365	1005	-	.	ID=scaffold170|size558746:hsp:41260:3.12.0.4;Parent=scaffold170|size558746:hit:21587:3.12.0.4;Target=TRINITY_DN8815_c0_g20_i1 1 210 -;Gap=M210
scaffold170|size558746	est2genome	expressed_sequence_match	408722	409178	766	+	.	ID=scaffold170|size558746:hit:21588:3.12.0.4;Name=TRINITY_DN8815_c0_g20_i1;score=766
scaffold170|size558746	est2genome	match_part	408722	408793	766	+	.	ID=scaffold170|size558746:hsp:41261:3.12.0.4;Parent=scaffold170|size558746:hit:21588:3.12.0.4;Target=TRINITY_DN8815_c0_g20_i1 8 79 +;Gap=M72
scaffold170|size558746	est2genome	match_part	409048	409178	766	+	.	ID=scaffold170|size558746:hsp:41262:3.12.0.4;Parent=scaffold170|size558746:hit:21588:3.12.0.4;Target=TRINITY_DN8815_c0_g20_i1 80 210 +;Gap=M131
scaffold170|size558746	est2genome	expressed_sequence_match	405742	409127	15514	-	.	ID=scaffold170|size558746:hit:21589:3.12.0.4;Name=TRINITY_DN16757_c0_g1_i3;score=15514
scaffold170|size558746	est2genome	match_part	407055	409127	15514	-	.	ID=scaffold170|size558746:hsp:41263:3.12.0.4;Parent=scaffold170|size558746:hit:21589:3.12.0.4;Target=TRINITY_DN16757_c0_g1_i3 1 2073 +;Gap=M2073
scaffold170|size558746	est2genome	match_part	406460	406983	15514	-	.	ID=scaffold170|size558746:hsp:41264:3.12.0.4;Parent=scaffold170|size558746:hit:21589:3.12.0.4;Target=TRINITY_DN16757_c0_g1_i3 2074 2597 +;Gap=M524
scaffold170|size558746	est2genome	match_part	406301	406396	15514	-	.	ID=scaffold170|size558746:hsp:41265:3.12.0.4;Parent=scaffold170|size558746:hit:21589:3.12.0.4;Target=TRINITY_DN16757_c0_g1_i3 2598 2692 +;Gap=M96
scaffold170|size558746	est2genome	match_part	405742	406226	15514	-	.	ID=scaffold170|size558746:hsp:41266:3.12.0.4;Parent=scaffold170|size558746:hit:21589:3.12.0.4;Target=TRINITY_DN16757_c0_g1_i3 2693 3176 +;Gap=M485
scaffold170|size558746	est2genome	expressed_sequence_match	409504	409713	1041	-	.	ID=scaffold170|size558746:hit:21590:3.12.0.4;Name=TRINITY_DN8815_c0_g12_i1;score=1041
scaffold170|size558746	est2genome	match_part	409504	409713	1041	-	.	ID=scaffold170|size558746:hsp:41267:3.12.0.4;Parent=scaffold170|size558746:hit:21590:3.12.0.4;Target=TRINITY_DN8815_c0_g12_i1 1 210 -;Gap=M210
scaffold170|size558746	est2genome	expressed_sequence_match	409691	409900	1032	-	.	ID=scaffold170|size558746:hit:21591:3.12.0.4;Name=TRINITY_DN8815_c0_g12_i1;score=1032
scaffold170|size558746	est2genome	match_part	409691	409900	1032	-	.	ID=scaffold170|size558746:hsp:41268:3.12.0.4;Parent=scaffold170|size558746:hit:21591:3.12.0.4;Target=TRINITY_DN8815_c0_g12_i1 1 210 -;Gap=M210
scaffold170|size558746	est2genome	expressed_sequence_match	409319	409526	1014	-	.	ID=scaffold170|size558746:hit:21592:3.12.0.4;Name=TRINITY_DN8815_c0_g12_i1;score=1014
scaffold170|size558746	est2genome	match_part	409319	409526	1014	-	.	ID=scaffold170|size558746:hsp:41269:3.12.0.4;Parent=scaffold170|size558746:hit:21592:3.12.0.4;Target=TRINITY_DN8815_c0_g12_i1 4 210 -;Gap=M208
scaffold170|size558746	est2genome	expressed_sequence_match	409129	409338	987	-	.	ID=scaffold170|size558746:hit:21593:3.12.0.4;Name=TRINITY_DN8815_c0_g12_i1;score=987
scaffold170|size558746	est2genome	match_part	409129	409338	987	-	.	ID=scaffold170|size558746:hsp:41270:3.12.0.4;Parent=scaffold170|size558746:hit:21593:3.12.0.4;Target=TRINITY_DN8815_c0_g12_i1 1 210 -;Gap=M210
scaffold170|size558746	est2genome	expressed_sequence_match	408694	409151	742	+	.	ID=scaffold170|size558746:hit:21594:3.12.0.4;Name=TRINITY_DN8815_c0_g12_i1;score=742
scaffold170|size558746	est2genome	match_part	408694	408793	742	+	.	ID=scaffold170|size558746:hsp:41271:3.12.0.4;Parent=scaffold170|size558746:hit:21594:3.12.0.4;Target=TRINITY_DN8815_c0_g12_i1 4 106 +;Gap=M100
scaffold170|size558746	est2genome	match_part	409048	409151	742	+	.	ID=scaffold170|size558746:hsp:41272:3.12.0.4;Parent=scaffold170|size558746:hit:21594:3.12.0.4;Target=TRINITY_DN8815_c0_g12_i1 107 210 +;Gap=M104
scaffold170|size558746	est2genome	expressed_sequence_match	409607	409878	1360	-	.	ID=scaffold170|size558746:hit:21595:3.12.0.4;Name=TRINITY_DN8815_c0_g11_i1;score=1360
scaffold170|size558746	est2genome	match_part	409607	409878	1360	-	.	ID=scaffold170|size558746:hsp:41273:3.12.0.4;Parent=scaffold170|size558746:hit:21595:3.12.0.4;Target=TRINITY_DN8815_c0_g11_i1 1 272 -;Gap=M272
scaffold170|size558746	est2genome	expressed_sequence_match	409419	409691	1339	-	.	ID=scaffold170|size558746:hit:21596:3.12.0.4;Name=TRINITY_DN8815_c0_g11_i1;score=1339
scaffold170|size558746	est2genome	match_part	409419	409691	1339	-	.	ID=scaffold170|size558746:hsp:41274:3.12.0.4;Parent=scaffold170|size558746:hit:21596:3.12.0.4;Target=TRINITY_DN8815_c0_g11_i1 1 272 -;Gap=M273
scaffold170|size558746	est2genome	expressed_sequence_match	409232	409504	1321	-	.	ID=scaffold170|size558746:hit:21597:3.12.0.4;Name=TRINITY_DN8815_c0_g11_i1;score=1321
scaffold170|size558746	est2genome	match_part	409232	409504	1321	-	.	ID=scaffold170|size558746:hsp:41275:3.12.0.4;Parent=scaffold170|size558746:hit:21597:3.12.0.4;Target=TRINITY_DN8815_c0_g11_i1 1 272 -;Gap=M273
scaffold170|size558746	est2genome	expressed_sequence_match	409045	409316	1297	-	.	ID=scaffold170|size558746:hit:21598:3.12.0.4;Name=TRINITY_DN8815_c0_g11_i1;score=1297
scaffold170|size558746	est2genome	match_part	409045	409316	1297	-	.	ID=scaffold170|size558746:hsp:41276:3.12.0.4;Parent=scaffold170|size558746:hit:21598:3.12.0.4;Target=TRINITY_DN8815_c0_g11_i1 1 272 -;Gap=M272
scaffold170|size558746	est2genome	expressed_sequence_match	408639	409129	796	+	.	ID=scaffold170|size558746:hit:21599:3.12.0.4;Name=TRINITY_DN8815_c0_g11_i1;score=796
scaffold170|size558746	est2genome	match_part	408639	408793	796	+	.	ID=scaffold170|size558746:hsp:41277:3.12.0.4;Parent=scaffold170|size558746:hit:21599:3.12.0.4;Target=TRINITY_DN8815_c0_g11_i1 32 190 +;Gap=M155
scaffold170|size558746	est2genome	match_part	409048	409129	796	+	.	ID=scaffold170|size558746:hsp:41278:3.12.0.4;Parent=scaffold170|size558746:hit:21599:3.12.0.4;Target=TRINITY_DN8815_c0_g11_i1 191 272 +;Gap=M82
scaffold170|size558746	est2genome	expressed_sequence_match	409580	409816	1167	-	.	ID=scaffold170|size558746:hit:21600:3.12.0.4;Name=TRINITY_DN8815_c0_g6_i1;score=1167
scaffold170|size558746	est2genome	match_part	409580	409816	1167	-	.	ID=scaffold170|size558746:hsp:41279:3.12.0.4;Parent=scaffold170|size558746:hit:21600:3.12.0.4;Target=TRINITY_DN8815_c0_g6_i1 1 237 -;Gap=M237
scaffold170|size558746	est2genome	expressed_sequence_match	409392	409629	1146	-	.	ID=scaffold170|size558746:hit:21601:3.12.0.4;Name=TRINITY_DN8815_c0_g6_i1;score=1146
scaffold170|size558746	est2genome	match_part	409392	409629	1146	-	.	ID=scaffold170|size558746:hsp:41280:3.12.0.4;Parent=scaffold170|size558746:hit:21601:3.12.0.4;Target=TRINITY_DN8815_c0_g6_i1 1 237 -;Gap=M238
scaffold170|size558746	est2genome	expressed_sequence_match	409205	409441	1140	-	.	ID=scaffold170|size558746:hit:21602:3.12.0.4;Name=TRINITY_DN8815_c0_g6_i1;score=1140
scaffold170|size558746	est2genome	match_part	409205	409441	1140	-	.	ID=scaffold170|size558746:hsp:41281:3.12.0.4;Parent=scaffold170|size558746:hit:21602:3.12.0.4;Target=TRINITY_DN8815_c0_g6_i1 1 237 -;Gap=M237
scaffold170|size558746	est2genome	expressed_sequence_match	409037	409254	1000	-	.	ID=scaffold170|size558746:hit:21603:3.12.0.4;Name=TRINITY_DN8815_c0_g6_i1;score=1000
scaffold170|size558746	est2genome	match_part	409037	409254	1000	-	.	ID=scaffold170|size558746:hsp:41282:3.12.0.4;Parent=scaffold170|size558746:hit:21603:3.12.0.4;Target=TRINITY_DN8815_c0_g6_i1 20 237 -;Gap=M218
scaffold170|size558746	est2genome	expressed_sequence_match	406302	409127	12816	-	.	ID=scaffold170|size558746:hit:21604:3.12.0.4;Name=TRINITY_DN16757_c0_g1_i5;score=12816
scaffold170|size558746	est2genome	match_part	407055	409127	12816	-	.	ID=scaffold170|size558746:hsp:41283:3.12.0.4;Parent=scaffold170|size558746:hit:21604:3.12.0.4;Target=TRINITY_DN16757_c0_g1_i5 1 2073 +;Gap=M2073
scaffold170|size558746	est2genome	match_part	406838	406983	12816	-	.	ID=scaffold170|size558746:hsp:41284:3.12.0.4;Parent=scaffold170|size558746:hit:21604:3.12.0.4;Target=TRINITY_DN16757_c0_g1_i5 2074 2219 +;Gap=M146
scaffold170|size558746	est2genome	match_part	406302	406692	12816	-	.	ID=scaffold170|size558746:hsp:41285:3.12.0.4;Parent=scaffold170|size558746:hit:21604:3.12.0.4;Target=TRINITY_DN16757_c0_g1_i5 2220 2610 +;Gap=M391
scaffold170|size558746	est2genome	expressed_sequence_match	406302	407075	3843	-	.	ID=scaffold170|size558746:hit:21605:3.12.0.4;Name=TRINITY_DN16757_c0_g1_i4;score=3843
scaffold170|size558746	est2genome	match_part	406302	407075	3843	-	.	ID=scaffold170|size558746:hsp:41286:3.12.0.4;Parent=scaffold170|size558746:hit:21605:3.12.0.4;Target=TRINITY_DN16757_c0_g1_i4 1 774 +;Gap=M774
scaffold170|size558746	est2genome	expressed_sequence_match	406302	407075	3106	-	.	ID=scaffold170|size558746:hit:21606:3.12.0.4;Name=TRINITY_DN16757_c0_g1_i2;score=3106
scaffold170|size558746	est2genome	match_part	406838	407075	3106	-	.	ID=scaffold170|size558746:hsp:41287:3.12.0.4;Parent=scaffold170|size558746:hit:21606:3.12.0.4;Target=TRINITY_DN16757_c0_g1_i2 1 238 +;Gap=M238
scaffold170|size558746	est2genome	match_part	406302	406692	3106	-	.	ID=scaffold170|size558746:hsp:41288:3.12.0.4;Parent=scaffold170|size558746:hit:21606:3.12.0.4;Target=TRINITY_DN16757_c0_g1_i2 239 629 +;Gap=M391
scaffold170|size558746	est2genome	expressed_sequence_match	409045	409254	997	-	.	ID=scaffold170|size558746:hit:21607:3.12.0.4;Name=TRINITY_DN16757_c0_g2_i1;score=997
scaffold170|size558746	est2genome	match_part	409045	409254	997	-	.	ID=scaffold170|size558746:hsp:41289:3.12.0.4;Parent=scaffold170|size558746:hit:21607:3.12.0.4;Target=TRINITY_DN16757_c0_g2_i1 1 209 +;Gap=M210
scaffold170|size558746	est2genome	expressed_sequence_match	409607	409816	970	-	.	ID=scaffold170|size558746:hit:21608:3.12.0.4;Name=TRINITY_DN16757_c0_g2_i1;score=970
scaffold170|size558746	est2genome	match_part	409607	409816	970	-	.	ID=scaffold170|size558746:hsp:41290:3.12.0.4;Parent=scaffold170|size558746:hit:21608:3.12.0.4;Target=TRINITY_DN16757_c0_g2_i1 1 209 +;Gap=M210
scaffold170|size558746	est2genome	expressed_sequence_match	409232	409441	961	-	.	ID=scaffold170|size558746:hit:21609:3.12.0.4;Name=TRINITY_DN16757_c0_g2_i1;score=961
scaffold170|size558746	est2genome	match_part	409232	409441	961	-	.	ID=scaffold170|size558746:hsp:41291:3.12.0.4;Parent=scaffold170|size558746:hit:21609:3.12.0.4;Target=TRINITY_DN16757_c0_g2_i1 1 209 +;Gap=M210
scaffold170|size558746	est2genome	expressed_sequence_match	409419	409629	957	-	.	ID=scaffold170|size558746:hit:21610:3.12.0.4;Name=TRINITY_DN16757_c0_g2_i1;score=957
scaffold170|size558746	est2genome	match_part	409419	409629	957	-	.	ID=scaffold170|size558746:hsp:41292:3.12.0.4;Parent=scaffold170|size558746:hit:21610:3.12.0.4;Target=TRINITY_DN16757_c0_g2_i1 1 209 +;Gap=M211
scaffold170|size558746	est2genome	expressed_sequence_match	409794	410019	606	-	.	ID=scaffold170|size558746:hit:21611:3.12.0.4;Name=TRINITY_DN16757_c0_g2_i1;score=606
scaffold170|size558746	est2genome	match_part	409954	410019	606	-	.	ID=scaffold170|size558746:hsp:41293:3.12.0.4;Parent=scaffold170|size558746:hit:21611:3.12.0.4;Target=TRINITY_DN16757_c0_g2_i1 1 71 +;Gap=M66
scaffold170|size558746	est2genome	match_part	409794	409932	606	-	.	ID=scaffold170|size558746:hsp:41294:3.12.0.4;Parent=scaffold170|size558746:hit:21611:3.12.0.4;Target=TRINITY_DN16757_c0_g2_i1 72 209 +;Gap=M139
scaffold170|size558746	est2genome	expressed_sequence_match	405742	409127	15511	-	.	ID=scaffold170|size558746:hit:21612:3.12.0.4;Name=TRINITY_DN16757_c0_g1_i6;score=15511
scaffold170|size558746	est2genome	match_part	408369	409127	15511	-	.	ID=scaffold170|size558746:hsp:41295:3.12.0.4;Parent=scaffold170|size558746:hit:21612:3.12.0.4;Target=TRINITY_DN16757_c0_g1_i6 1 759 +;Gap=M759
scaffold170|size558746	est2genome	match_part	407055	408292	15511	-	.	ID=scaffold170|size558746:hsp:41296:3.12.0.4;Parent=scaffold170|size558746:hit:21612:3.12.0.4;Target=TRINITY_DN16757_c0_g1_i6 760 1997 +;Gap=M1238
scaffold170|size558746	est2genome	match_part	406460	406983	15511	-	.	ID=scaffold170|size558746:hsp:41297:3.12.0.4;Parent=scaffold170|size558746:hit:21612:3.12.0.4;Target=TRINITY_DN16757_c0_g1_i6 1998 2521 +;Gap=M524
scaffold170|size558746	est2genome	match_part	405742	406396	15511	-	.	ID=scaffold170|size558746:hsp:41298:3.12.0.4;Parent=scaffold170|size558746:hit:21612:3.12.0.4;Target=TRINITY_DN16757_c0_g1_i6 2522 3174 +;Gap=M655
scaffold170|size558746	est2genome	expressed_sequence_match	409156	409504	1629	-	.	ID=scaffold170|size558746:hit:21613:3.12.0.4;Name=TRINITY_DN8815_c0_g14_i2;score=1629
scaffold170|size558746	est2genome	match_part	409156	409504	1629	-	.	ID=scaffold170|size558746:hsp:41299:3.12.0.4;Parent=scaffold170|size558746:hit:21613:3.12.0.4;Target=TRINITY_DN8815_c0_g14_i2 1 348 -;Gap=M349
scaffold170|size558746	est2genome	expressed_sequence_match	409531	409878	1623	-	.	ID=scaffold170|size558746:hit:21614:3.12.0.4;Name=TRINITY_DN8815_c0_g14_i2;score=1623
scaffold170|size558746	est2genome	match_part	409531	409878	1623	-	.	ID=scaffold170|size558746:hsp:41300:3.12.0.4;Parent=scaffold170|size558746:hit:21614:3.12.0.4;Target=TRINITY_DN8815_c0_g14_i2 1 348 -;Gap=M348
scaffold170|size558746	est2genome	expressed_sequence_match	409343	409691	1620	-	.	ID=scaffold170|size558746:hit:21615:3.12.0.4;Name=TRINITY_DN8815_c0_g14_i2;score=1620
scaffold170|size558746	est2genome	match_part	409343	409691	1620	-	.	ID=scaffold170|size558746:hsp:41301:3.12.0.4;Parent=scaffold170|size558746:hit:21615:3.12.0.4;Target=TRINITY_DN8815_c0_g14_i2 1 348 -;Gap=M349
scaffold170|size558746	est2genome	expressed_sequence_match	408722	409316	1438	+	.	ID=scaffold170|size558746:hit:21616:3.12.0.4;Name=TRINITY_DN8815_c0_g14_i2;score=1438
scaffold170|size558746	est2genome	match_part	408722	408793	1438	+	.	ID=scaffold170|size558746:hsp:41302:3.12.0.4;Parent=scaffold170|size558746:hit:21616:3.12.0.4;Target=TRINITY_DN8815_c0_g14_i2 8 79 +;Gap=M72
scaffold170|size558746	est2genome	match_part	409048	409316	1438	+	.	ID=scaffold170|size558746:hsp:41303:3.12.0.4;Parent=scaffold170|size558746:hit:21616:3.12.0.4;Target=TRINITY_DN8815_c0_g14_i2 80 348 +;Gap=M269
scaffold170|size558746	est2genome	expressed_sequence_match	405742	409127	15165	-	.	ID=scaffold170|size558746:hit:21617:3.12.0.4;Name=TRINITY_DN16757_c0_g1_i8;score=15165
scaffold170|size558746	est2genome	match_part	407055	409127	15165	-	.	ID=scaffold170|size558746:hsp:41304:3.12.0.4;Parent=scaffold170|size558746:hit:21617:3.12.0.4;Target=TRINITY_DN16757_c0_g1_i8 1 2073 +;Gap=M2073
scaffold170|size558746	est2genome	match_part	406838	406983	15165	-	.	ID=scaffold170|size558746:hsp:41305:3.12.0.4;Parent=scaffold170|size558746:hit:21617:3.12.0.4;Target=TRINITY_DN16757_c0_g1_i8 2074 2219 +;Gap=M146
scaffold170|size558746	est2genome	match_part	406460	406692	15165	-	.	ID=scaffold170|size558746:hsp:41306:3.12.0.4;Parent=scaffold170|size558746:hit:21617:3.12.0.4;Target=TRINITY_DN16757_c0_g1_i8 2220 2452 +;Gap=M233
scaffold170|size558746	est2genome	match_part	405742	406396	15165	-	.	ID=scaffold170|size558746:hsp:41307:3.12.0.4;Parent=scaffold170|size558746:hit:21617:3.12.0.4;Target=TRINITY_DN16757_c0_g1_i8 2453 3105 +;Gap=M655
scaffold170|size558746	est2genome	expressed_sequence_match	409504	409713	1014	-	.	ID=scaffold170|size558746:hit:21618:3.12.0.4;Name=TRINITY_DN8815_c0_g8_i1;score=1014
scaffold170|size558746	est2genome	match_part	409504	409713	1014	-	.	ID=scaffold170|size558746:hsp:41308:3.12.0.4;Parent=scaffold170|size558746:hit:21618:3.12.0.4;Target=TRINITY_DN8815_c0_g8_i1 1 210 -;Gap=M210
scaffold170|size558746	est2genome	expressed_sequence_match	409319	409526	1005	-	.	ID=scaffold170|size558746:hit:21619:3.12.0.4;Name=TRINITY_DN8815_c0_g8_i1;score=1005
scaffold170|size558746	est2genome	match_part	409319	409526	1005	-	.	ID=scaffold170|size558746:hsp:41309:3.12.0.4;Parent=scaffold170|size558746:hit:21619:3.12.0.4;Target=TRINITY_DN8815_c0_g8_i1 4 210 -;Gap=M208
scaffold170|size558746	est2genome	expressed_sequence_match	409691	409900	1005	-	.	ID=scaffold170|size558746:hit:21620:3.12.0.4;Name=TRINITY_DN8815_c0_g8_i1;score=1005
scaffold170|size558746	est2genome	match_part	409691	409900	1005	-	.	ID=scaffold170|size558746:hsp:41310:3.12.0.4;Parent=scaffold170|size558746:hit:21620:3.12.0.4;Target=TRINITY_DN8815_c0_g8_i1 1 210 -;Gap=M210
scaffold170|size558746	est2genome	expressed_sequence_match	409129	409338	978	-	.	ID=scaffold170|size558746:hit:21621:3.12.0.4;Name=TRINITY_DN8815_c0_g8_i1;score=978
scaffold170|size558746	est2genome	match_part	409129	409338	978	-	.	ID=scaffold170|size558746:hsp:41311:3.12.0.4;Parent=scaffold170|size558746:hit:21621:3.12.0.4;Target=TRINITY_DN8815_c0_g8_i1 1 210 -;Gap=M210
scaffold170|size558746	est2genome	expressed_sequence_match	408694	409151	724	+	.	ID=scaffold170|size558746:hit:21622:3.12.0.4;Name=TRINITY_DN8815_c0_g8_i1;score=724
scaffold170|size558746	est2genome	match_part	408694	408793	724	+	.	ID=scaffold170|size558746:hsp:41312:3.12.0.4;Parent=scaffold170|size558746:hit:21622:3.12.0.4;Target=TRINITY_DN8815_c0_g8_i1 4 106 +;Gap=M100
scaffold170|size558746	est2genome	match_part	409048	409151	724	+	.	ID=scaffold170|size558746:hsp:41313:3.12.0.4;Parent=scaffold170|size558746:hit:21622:3.12.0.4;Target=TRINITY_DN8815_c0_g8_i1 107 210 +;Gap=M104
scaffold170|size558746	est2genome	expressed_sequence_match	409607	409878	1333	-	.	ID=scaffold170|size558746:hit:21623:3.12.0.4;Name=TRINITY_DN8815_c0_g10_i1;score=1333
scaffold170|size558746	est2genome	match_part	409607	409878	1333	-	.	ID=scaffold170|size558746:hsp:41314:3.12.0.4;Parent=scaffold170|size558746:hit:21623:3.12.0.4;Target=TRINITY_DN8815_c0_g10_i1 1 272 -;Gap=M272
scaffold170|size558746	est2genome	expressed_sequence_match	409232	409504	1312	-	.	ID=scaffold170|size558746:hit:21624:3.12.0.4;Name=TRINITY_DN8815_c0_g10_i1;score=1312
scaffold170|size558746	est2genome	match_part	409232	409504	1312	-	.	ID=scaffold170|size558746:hsp:41315:3.12.0.4;Parent=scaffold170|size558746:hit:21624:3.12.0.4;Target=TRINITY_DN8815_c0_g10_i1 1 272 -;Gap=M273
scaffold170|size558746	est2genome	expressed_sequence_match	409419	409691	1312	-	.	ID=scaffold170|size558746:hit:21625:3.12.0.4;Name=TRINITY_DN8815_c0_g10_i1;score=1312
scaffold170|size558746	est2genome	match_part	409419	409691	1312	-	.	ID=scaffold170|size558746:hsp:41316:3.12.0.4;Parent=scaffold170|size558746:hit:21625:3.12.0.4;Target=TRINITY_DN8815_c0_g10_i1 1 272 -;Gap=M273
scaffold170|size558746	est2genome	expressed_sequence_match	409045	409316	1288	-	.	ID=scaffold170|size558746:hit:21626:3.12.0.4;Name=TRINITY_DN8815_c0_g10_i1;score=1288
scaffold170|size558746	est2genome	match_part	409045	409316	1288	-	.	ID=scaffold170|size558746:hsp:41317:3.12.0.4;Parent=scaffold170|size558746:hit:21626:3.12.0.4;Target=TRINITY_DN8815_c0_g10_i1 1 272 -;Gap=M272
scaffold170|size558746	est2genome	expressed_sequence_match	408647	409129	777	+	.	ID=scaffold170|size558746:hit:21627:3.12.0.4;Name=TRINITY_DN8815_c0_g10_i1;score=777
scaffold170|size558746	est2genome	match_part	408647	408793	777	+	.	ID=scaffold170|size558746:hsp:41318:3.12.0.4;Parent=scaffold170|size558746:hit:21627:3.12.0.4;Target=TRINITY_DN8815_c0_g10_i1 41 190 +;Gap=M147
scaffold170|size558746	est2genome	match_part	409048	409129	777	+	.	ID=scaffold170|size558746:hsp:41319:3.12.0.4;Parent=scaffold170|size558746:hit:21627:3.12.0.4;Target=TRINITY_DN8815_c0_g10_i1 191 272 +;Gap=M82
scaffold170|size558746	est2genome	expressed_sequence_match	409183	409389	999	-	.	ID=scaffold170|size558746:hit:21628:3.12.0.4;Name=TRINITY_DN8815_c0_g13_i1;score=999
scaffold170|size558746	est2genome	match_part	409183	409389	999	-	.	ID=scaffold170|size558746:hsp:41320:3.12.0.4;Parent=scaffold170|size558746:hit:21628:3.12.0.4;Target=TRINITY_DN8815_c0_g13_i1 1 207 -;Gap=M207
scaffold170|size558746	est2genome	expressed_sequence_match	409558	409764	999	-	.	ID=scaffold170|size558746:hit:21629:3.12.0.4;Name=TRINITY_DN8815_c0_g13_i1;score=999
scaffold170|size558746	est2genome	match_part	409558	409764	999	-	.	ID=scaffold170|size558746:hsp:41321:3.12.0.4;Parent=scaffold170|size558746:hit:21629:3.12.0.4;Target=TRINITY_DN8815_c0_g13_i1 1 207 -;Gap=M207
scaffold170|size558746	est2genome	expressed_sequence_match	409370	409577	987	-	.	ID=scaffold170|size558746:hit:21630:3.12.0.4;Name=TRINITY_DN8815_c0_g13_i1;score=987
scaffold170|size558746	est2genome	match_part	409370	409577	987	-	.	ID=scaffold170|size558746:hsp:41322:3.12.0.4;Parent=scaffold170|size558746:hit:21630:3.12.0.4;Target=TRINITY_DN8815_c0_g13_i1 1 207 -;Gap=M208
scaffold170|size558746	est2genome	expressed_sequence_match	409745	409933	900	-	.	ID=scaffold170|size558746:hit:21631:3.12.0.4;Name=TRINITY_DN8815_c0_g13_i1;score=900
scaffold170|size558746	est2genome	match_part	409745	409933	900	-	.	ID=scaffold170|size558746:hsp:41323:3.12.0.4;Parent=scaffold170|size558746:hit:21631:3.12.0.4;Target=TRINITY_DN8815_c0_g13_i1 1 189 -;Gap=M189
scaffold170|size558746	est2genome	expressed_sequence_match	409037	409202	749	-	.	ID=scaffold170|size558746:hit:21632:3.12.0.4;Name=TRINITY_DN8815_c0_g13_i1;score=749
scaffold170|size558746	est2genome	match_part	409037	409202	749	-	.	ID=scaffold170|size558746:hsp:41324:3.12.0.4;Parent=scaffold170|size558746:hit:21632:3.12.0.4;Target=TRINITY_DN8815_c0_g13_i1 42 207 -;Gap=M166
scaffold170|size558746	est2genome	expressed_sequence_match	413340	413607	800	-	.	ID=scaffold170|size558746:hit:21633:3.12.0.4;Name=TRINITY_DN21772_c0_g1_i1;score=800
scaffold170|size558746	est2genome	match_part	413437	413607	800	-	.	ID=scaffold170|size558746:hsp:41325:3.12.0.4;Parent=scaffold170|size558746:hit:21633:3.12.0.4;Target=TRINITY_DN21772_c0_g1_i1 1 170 +;Gap=M171
scaffold170|size558746	est2genome	match_part	413340	413388	800	-	.	ID=scaffold170|size558746:hsp:41326:3.12.0.4;Parent=scaffold170|size558746:hit:21633:3.12.0.4;Target=TRINITY_DN21772_c0_g1_i1 171 221 +;Gap=M49
scaffold170|size558746	est2genome	expressed_sequence_match	444243	444501	1006	+	.	ID=scaffold170|size558746:hit:21634:3.12.0.4;Name=TRINITY_DN1256_c0_g1_i1;score=1006
scaffold170|size558746	est2genome	match_part	444243	444501	1006	+	.	ID=scaffold170|size558746:hsp:41327:3.12.0.4;Parent=scaffold170|size558746:hit:21634:3.12.0.4;Target=TRINITY_DN1256_c0_g1_i1 1 261 +;Gap=M259
scaffold170|size558746	est2genome	expressed_sequence_match	446230	449731	14549	+	.	ID=scaffold170|size558746:hit:21635:3.12.0.4;Name=TRINITY_DN16757_c0_g1_i6;score=14549
scaffold170|size558746	est2genome	match_part	446230	446321	14549	+	.	ID=scaffold170|size558746:hsp:41328:3.12.0.4;Parent=scaffold170|size558746:hit:21635:3.12.0.4;Target=TRINITY_DN16757_c0_g1_i6 1 92 +;Gap=M92
scaffold170|size558746	est2genome	match_part	446440	447107	14549	+	.	ID=scaffold170|size558746:hsp:41329:3.12.0.4;Parent=scaffold170|size558746:hit:21635:3.12.0.4;Target=TRINITY_DN16757_c0_g1_i6 93 759 +;Gap=M668
scaffold170|size558746	est2genome	match_part	447184	448421	14549	+	.	ID=scaffold170|size558746:hsp:41330:3.12.0.4;Parent=scaffold170|size558746:hit:21635:3.12.0.4;Target=TRINITY_DN16757_c0_g1_i6 760 1997 +;Gap=M1238
scaffold170|size558746	est2genome	match_part	448493	449016	14549	+	.	ID=scaffold170|size558746:hsp:41331:3.12.0.4;Parent=scaffold170|size558746:hit:21635:3.12.0.4;Target=TRINITY_DN16757_c0_g1_i6 1998 2521 +;Gap=M524
scaffold170|size558746	est2genome	match_part	449079	449731	14549	+	.	ID=scaffold170|size558746:hsp:41332:3.12.0.4;Parent=scaffold170|size558746:hit:21635:3.12.0.4;Target=TRINITY_DN16757_c0_g1_i6 2522 3174 +;Gap=M653
scaffold170|size558746	est2genome	expressed_sequence_match	445798	446174	1849	+	.	ID=scaffold170|size558746:hit:21636:3.12.0.4;Name=TRINITY_DN8815_c0_g18_i1;score=1849
scaffold170|size558746	est2genome	match_part	445798	446174	1849	+	.	ID=scaffold170|size558746:hsp:41333:3.12.0.4;Parent=scaffold170|size558746:hit:21636:3.12.0.4;Target=TRINITY_DN8815_c0_g18_i1 1 377 -;Gap=M377
scaffold170|size558746	est2genome	expressed_sequence_match	445611	445987	1849	+	.	ID=scaffold170|size558746:hit:21637:3.12.0.4;Name=TRINITY_DN8815_c0_g18_i1;score=1849
scaffold170|size558746	est2genome	match_part	445611	445987	1849	+	.	ID=scaffold170|size558746:hsp:41334:3.12.0.4;Parent=scaffold170|size558746:hit:21637:3.12.0.4;Target=TRINITY_DN8815_c0_g18_i1 1 377 -;Gap=M377
scaffold170|size558746	est2genome	expressed_sequence_match	446172	446548	1840	+	.	ID=scaffold170|size558746:hit:21638:3.12.0.4;Name=TRINITY_DN8815_c0_g18_i1;score=1840
scaffold170|size558746	est2genome	match_part	446172	446548	1840	+	.	ID=scaffold170|size558746:hsp:41335:3.12.0.4;Parent=scaffold170|size558746:hit:21638:3.12.0.4;Target=TRINITY_DN8815_c0_g18_i1 1 377 -;Gap=M377
scaffold170|size558746	est2genome	expressed_sequence_match	445985	446361	1840	+	.	ID=scaffold170|size558746:hit:21639:3.12.0.4;Name=TRINITY_DN8815_c0_g18_i1;score=1840
scaffold170|size558746	est2genome	match_part	445985	446361	1840	+	.	ID=scaffold170|size558746:hsp:41336:3.12.0.4;Parent=scaffold170|size558746:hit:21639:3.12.0.4;Target=TRINITY_DN8815_c0_g18_i1 1 377 -;Gap=M377
scaffold170|size558746	est2genome	expressed_sequence_match	445237	445613	1831	+	.	ID=scaffold170|size558746:hit:21640:3.12.0.4;Name=TRINITY_DN8815_c0_g18_i1;score=1831
scaffold170|size558746	est2genome	match_part	445237	445613	1831	+	.	ID=scaffold170|size558746:hsp:41337:3.12.0.4;Parent=scaffold170|size558746:hit:21640:3.12.0.4;Target=TRINITY_DN8815_c0_g18_i1 1 377 -;Gap=M377
scaffold170|size558746	est2genome	expressed_sequence_match	445424	445800	1822	+	.	ID=scaffold170|size558746:hit:21641:3.12.0.4;Name=TRINITY_DN8815_c0_g18_i1;score=1822
scaffold170|size558746	est2genome	match_part	445424	445800	1822	+	.	ID=scaffold170|size558746:hsp:41338:3.12.0.4;Parent=scaffold170|size558746:hit:21641:3.12.0.4;Target=TRINITY_DN8815_c0_g18_i1 1 377 -;Gap=M377
scaffold170|size558746	est2genome	expressed_sequence_match	446359	446735	1804	+	.	ID=scaffold170|size558746:hit:21642:3.12.0.4;Name=TRINITY_DN8815_c0_g18_i1;score=1804
scaffold170|size558746	est2genome	match_part	446359	446735	1804	+	.	ID=scaffold170|size558746:hsp:41339:3.12.0.4;Parent=scaffold170|size558746:hit:21642:3.12.0.4;Target=TRINITY_DN8815_c0_g18_i1 1 377 -;Gap=M377
scaffold170|size558746	est2genome	expressed_sequence_match	445077	445426	1633	+	.	ID=scaffold170|size558746:hit:21643:3.12.0.4;Name=TRINITY_DN8815_c0_g18_i1;score=1633
scaffold170|size558746	est2genome	match_part	445077	445426	1633	+	.	ID=scaffold170|size558746:hsp:41340:3.12.0.4;Parent=scaffold170|size558746:hit:21643:3.12.0.4;Target=TRINITY_DN8815_c0_g18_i1 1 350 -;Gap=M350
scaffold170|size558746	est2genome	expressed_sequence_match	446546	446921	1507	+	.	ID=scaffold170|size558746:hit:21644:3.12.0.4;Name=TRINITY_DN8815_c0_g18_i1;score=1507
scaffold170|size558746	est2genome	match_part	446546	446921	1507	+	.	ID=scaffold170|size558746:hsp:41341:3.12.0.4;Parent=scaffold170|size558746:hit:21644:3.12.0.4;Target=TRINITY_DN8815_c0_g18_i1 2 377 -;Gap=M376
scaffold170|size558746	est2genome	expressed_sequence_match	446733	447138	833	-	.	ID=scaffold170|size558746:hit:21645:3.12.0.4;Name=TRINITY_DN8815_c0_g18_i1;score=833
scaffold170|size558746	est2genome	match_part	447013	447138	833	-	.	ID=scaffold170|size558746:hsp:41342:3.12.0.4;Parent=scaffold170|size558746:hit:21645:3.12.0.4;Target=TRINITY_DN8815_c0_g18_i1 9 137 +;Gap=M126
scaffold170|size558746	est2genome	match_part	446733	446957	833	-	.	ID=scaffold170|size558746:hsp:41343:3.12.0.4;Parent=scaffold170|size558746:hit:21645:3.12.0.4;Target=TRINITY_DN8815_c0_g18_i1 138 377 +;Gap=M225
scaffold170|size558746	est2genome	expressed_sequence_match	445168	445404	1185	+	.	ID=scaffold170|size558746:hit:21646:3.12.0.4;Name=TRINITY_DN8815_c0_g6_i1;score=1185
scaffold170|size558746	est2genome	match_part	445168	445404	1185	+	.	ID=scaffold170|size558746:hsp:41344:3.12.0.4;Parent=scaffold170|size558746:hit:21646:3.12.0.4;Target=TRINITY_DN8815_c0_g6_i1 1 237 -;Gap=M237
scaffold170|size558746	est2genome	expressed_sequence_match	445542	445778	1176	+	.	ID=scaffold170|size558746:hit:21647:3.12.0.4;Name=TRINITY_DN8815_c0_g6_i1;score=1176
scaffold170|size558746	est2genome	match_part	445542	445778	1176	+	.	ID=scaffold170|size558746:hsp:41345:3.12.0.4;Parent=scaffold170|size558746:hit:21647:3.12.0.4;Target=TRINITY_DN8815_c0_g6_i1 1 237 -;Gap=M237
scaffold170|size558746	est2genome	expressed_sequence_match	445729	445965	1167	+	.	ID=scaffold170|size558746:hit:21648:3.12.0.4;Name=TRINITY_DN8815_c0_g6_i1;score=1167
scaffold170|size558746	est2genome	match_part	445729	445965	1167	+	.	ID=scaffold170|size558746:hsp:41346:3.12.0.4;Parent=scaffold170|size558746:hit:21648:3.12.0.4;Target=TRINITY_DN8815_c0_g6_i1 1 237 -;Gap=M237
scaffold170|size558746	est2genome	expressed_sequence_match	446290	446526	1158	+	.	ID=scaffold170|size558746:hit:21649:3.12.0.4;Name=TRINITY_DN8815_c0_g6_i1;score=1158
scaffold170|size558746	est2genome	match_part	446290	446526	1158	+	.	ID=scaffold170|size558746:hsp:41347:3.12.0.4;Parent=scaffold170|size558746:hit:21649:3.12.0.4;Target=TRINITY_DN8815_c0_g6_i1 1 237 -;Gap=M237
scaffold170|size558746	est2genome	expressed_sequence_match	446103	446339	1158	+	.	ID=scaffold170|size558746:hit:21650:3.12.0.4;Name=TRINITY_DN8815_c0_g6_i1;score=1158
scaffold170|size558746	est2genome	match_part	446103	446339	1158	+	.	ID=scaffold170|size558746:hsp:41348:3.12.0.4;Parent=scaffold170|size558746:hit:21650:3.12.0.4;Target=TRINITY_DN8815_c0_g6_i1 1 237 -;Gap=M237
scaffold170|size558746	est2genome	expressed_sequence_match	445916	446152	1158	+	.	ID=scaffold170|size558746:hit:21651:3.12.0.4;Name=TRINITY_DN8815_c0_g6_i1;score=1158
scaffold170|size558746	est2genome	match_part	445916	446152	1158	+	.	ID=scaffold170|size558746:hsp:41349:3.12.0.4;Parent=scaffold170|size558746:hit:21651:3.12.0.4;Target=TRINITY_DN8815_c0_g6_i1 1 237 -;Gap=M237
scaffold170|size558746	est2genome	expressed_sequence_match	445355	445591	1140	+	.	ID=scaffold170|size558746:hit:21652:3.12.0.4;Name=TRINITY_DN8815_c0_g6_i1;score=1140
scaffold170|size558746	est2genome	match_part	445355	445591	1140	+	.	ID=scaffold170|size558746:hsp:41350:3.12.0.4;Parent=scaffold170|size558746:hit:21652:3.12.0.4;Target=TRINITY_DN8815_c0_g6_i1 1 237 -;Gap=M237
scaffold170|size558746	est2genome	expressed_sequence_match	446477	446713	1122	+	.	ID=scaffold170|size558746:hit:21653:3.12.0.4;Name=TRINITY_DN8815_c0_g6_i1;score=1122
scaffold170|size558746	est2genome	match_part	446477	446713	1122	+	.	ID=scaffold170|size558746:hsp:41351:3.12.0.4;Parent=scaffold170|size558746:hit:21653:3.12.0.4;Target=TRINITY_DN8815_c0_g6_i1 1 237 -;Gap=M237
scaffold170|size558746	est2genome	expressed_sequence_match	446664	446897	949	+	.	ID=scaffold170|size558746:hit:21654:3.12.0.4;Name=TRINITY_DN8815_c0_g6_i1;score=949
scaffold170|size558746	est2genome	match_part	446664	446897	949	+	.	ID=scaffold170|size558746:hsp:41352:3.12.0.4;Parent=scaffold170|size558746:hit:21654:3.12.0.4;Target=TRINITY_DN8815_c0_g6_i1 3 237 -;Gap=M234
scaffold170|size558746	est2genome	expressed_sequence_match	445020	445217	616	+	.	ID=scaffold170|size558746:hit:21655:3.12.0.4;Name=TRINITY_DN8815_c0_g6_i1;score=616
scaffold170|size558746	est2genome	match_part	445020	445217	616	+	.	ID=scaffold170|size558746:hsp:41353:3.12.0.4;Parent=scaffold170|size558746:hit:21655:3.12.0.4;Target=TRINITY_DN8815_c0_g6_i1 1 198 -;Gap=M198
scaffold170|size558746	est2genome	expressed_sequence_match	446230	449173	12487	+	.	ID=scaffold170|size558746:hit:21656:3.12.0.4;Name=TRINITY_DN16757_c0_g1_i7;score=12487
scaffold170|size558746	est2genome	match_part	446230	446321	12487	+	.	ID=scaffold170|size558746:hsp:41354:3.12.0.4;Parent=scaffold170|size558746:hit:21656:3.12.0.4;Target=TRINITY_DN16757_c0_g1_i7 1 92 +;Gap=M92
scaffold170|size558746	est2genome	match_part	446440	448421	12487	+	.	ID=scaffold170|size558746:hsp:41355:3.12.0.4;Parent=scaffold170|size558746:hit:21656:3.12.0.4;Target=TRINITY_DN16757_c0_g1_i7 93 2073 +;Gap=M1982
scaffold170|size558746	est2genome	match_part	448493	449173	12487	+	.	ID=scaffold170|size558746:hsp:41356:3.12.0.4;Parent=scaffold170|size558746:hit:21656:3.12.0.4;Target=TRINITY_DN16757_c0_g1_i7 2074 2755 +;Gap=M681
scaffold170|size558746	est2genome	expressed_sequence_match	446179	446388	1050	+	.	ID=scaffold170|size558746:hit:21657:3.12.0.4;Name=TRINITY_DN8815_c0_g20_i1;score=1050
scaffold170|size558746	est2genome	match_part	446179	446388	1050	+	.	ID=scaffold170|size558746:hsp:41357:3.12.0.4;Parent=scaffold170|size558746:hit:21657:3.12.0.4;Target=TRINITY_DN8815_c0_g20_i1 1 210 -;Gap=M210
scaffold170|size558746	est2genome	expressed_sequence_match	445992	446201	1050	+	.	ID=scaffold170|size558746:hit:21658:3.12.0.4;Name=TRINITY_DN8815_c0_g20_i1;score=1050
scaffold170|size558746	est2genome	match_part	445992	446201	1050	+	.	ID=scaffold170|size558746:hsp:41358:3.12.0.4;Parent=scaffold170|size558746:hit:21658:3.12.0.4;Target=TRINITY_DN8815_c0_g20_i1 1 210 -;Gap=M210
scaffold170|size558746	est2genome	expressed_sequence_match	445805	446014	1050	+	.	ID=scaffold170|size558746:hit:21659:3.12.0.4;Name=TRINITY_DN8815_c0_g20_i1;score=1050
scaffold170|size558746	est2genome	match_part	445805	446014	1050	+	.	ID=scaffold170|size558746:hsp:41359:3.12.0.4;Parent=scaffold170|size558746:hit:21659:3.12.0.4;Target=TRINITY_DN8815_c0_g20_i1 1 210 -;Gap=M210
scaffold170|size558746	est2genome	expressed_sequence_match	445244	445453	1050	+	.	ID=scaffold170|size558746:hit:21660:3.12.0.4;Name=TRINITY_DN8815_c0_g20_i1;score=1050
scaffold170|size558746	est2genome	match_part	445244	445453	1050	+	.	ID=scaffold170|size558746:hsp:41360:3.12.0.4;Parent=scaffold170|size558746:hit:21660:3.12.0.4;Target=TRINITY_DN8815_c0_g20_i1 1 210 -;Gap=M210
scaffold170|size558746	est2genome	expressed_sequence_match	445618	445827	1041	+	.	ID=scaffold170|size558746:hit:21661:3.12.0.4;Name=TRINITY_DN8815_c0_g20_i1;score=1041
scaffold170|size558746	est2genome	match_part	445618	445827	1041	+	.	ID=scaffold170|size558746:hsp:41361:3.12.0.4;Parent=scaffold170|size558746:hit:21661:3.12.0.4;Target=TRINITY_DN8815_c0_g20_i1 1 210 -;Gap=M210
scaffold170|size558746	est2genome	expressed_sequence_match	445431	445640	1032	+	.	ID=scaffold170|size558746:hit:21662:3.12.0.4;Name=TRINITY_DN8815_c0_g20_i1;score=1032
scaffold170|size558746	est2genome	match_part	445431	445640	1032	+	.	ID=scaffold170|size558746:hsp:41362:3.12.0.4;Parent=scaffold170|size558746:hit:21662:3.12.0.4;Target=TRINITY_DN8815_c0_g20_i1 1 210 -;Gap=M210
scaffold170|size558746	est2genome	expressed_sequence_match	446366	446575	1023	+	.	ID=scaffold170|size558746:hit:21663:3.12.0.4;Name=TRINITY_DN8815_c0_g20_i1;score=1023
scaffold170|size558746	est2genome	match_part	446366	446575	1023	+	.	ID=scaffold170|size558746:hsp:41363:3.12.0.4;Parent=scaffold170|size558746:hit:21663:3.12.0.4;Target=TRINITY_DN8815_c0_g20_i1 1 210 -;Gap=M210
scaffold170|size558746	est2genome	expressed_sequence_match	446553	446762	1014	+	.	ID=scaffold170|size558746:hit:21664:3.12.0.4;Name=TRINITY_DN8815_c0_g20_i1;score=1014
scaffold170|size558746	est2genome	match_part	446553	446762	1014	+	.	ID=scaffold170|size558746:hsp:41364:3.12.0.4;Parent=scaffold170|size558746:hit:21664:3.12.0.4;Target=TRINITY_DN8815_c0_g20_i1 1 210 -;Gap=M210
scaffold170|size558746	est2genome	expressed_sequence_match	445077	445266	851	+	.	ID=scaffold170|size558746:hit:21665:3.12.0.4;Name=TRINITY_DN8815_c0_g20_i1;score=851
scaffold170|size558746	est2genome	match_part	445077	445266	851	+	.	ID=scaffold170|size558746:hsp:41365:3.12.0.4;Parent=scaffold170|size558746:hit:21665:3.12.0.4;Target=TRINITY_DN8815_c0_g20_i1 1 190 -;Gap=M190
scaffold170|size558746	est2genome	expressed_sequence_match	446740	446921	609	+	.	ID=scaffold170|size558746:hit:21666:3.12.0.4;Name=TRINITY_DN8815_c0_g20_i1;score=609
scaffold170|size558746	est2genome	match_part	446740	446921	609	+	.	ID=scaffold170|size558746:hsp:41366:3.12.0.4;Parent=scaffold170|size558746:hit:21666:3.12.0.4;Target=TRINITY_DN8815_c0_g20_i1 29 210 -;Gap=M182
scaffold170|size558746	est2genome	expressed_sequence_match	445431	445633	1006	+	.	ID=scaffold170|size558746:hit:21667:3.12.0.4;Name=TRINITY_DN8815_c0_g7_i1;score=1006
scaffold170|size558746	est2genome	match_part	445431	445633	1006	+	.	ID=scaffold170|size558746:hsp:41367:3.12.0.4;Parent=scaffold170|size558746:hit:21667:3.12.0.4;Target=TRINITY_DN8815_c0_g7_i1 1 203 -;Gap=M203
scaffold170|size558746	est2genome	expressed_sequence_match	445618	445820	997	+	.	ID=scaffold170|size558746:hit:21668:3.12.0.4;Name=TRINITY_DN8815_c0_g7_i1;score=997
scaffold170|size558746	est2genome	match_part	445618	445820	997	+	.	ID=scaffold170|size558746:hsp:41368:3.12.0.4;Parent=scaffold170|size558746:hit:21668:3.12.0.4;Target=TRINITY_DN8815_c0_g7_i1 1 203 -;Gap=M203
scaffold170|size558746	est2genome	expressed_sequence_match	446179	446381	988	+	.	ID=scaffold170|size558746:hit:21669:3.12.0.4;Name=TRINITY_DN8815_c0_g7_i1;score=988
scaffold170|size558746	est2genome	match_part	446179	446381	988	+	.	ID=scaffold170|size558746:hsp:41369:3.12.0.4;Parent=scaffold170|size558746:hit:21669:3.12.0.4;Target=TRINITY_DN8815_c0_g7_i1 1 203 -;Gap=M203
scaffold170|size558746	est2genome	expressed_sequence_match	445992	446194	988	+	.	ID=scaffold170|size558746:hit:21670:3.12.0.4;Name=TRINITY_DN8815_c0_g7_i1;score=988
scaffold170|size558746	est2genome	match_part	445992	446194	988	+	.	ID=scaffold170|size558746:hsp:41370:3.12.0.4;Parent=scaffold170|size558746:hit:21670:3.12.0.4;Target=TRINITY_DN8815_c0_g7_i1 1 203 -;Gap=M203
scaffold170|size558746	est2genome	expressed_sequence_match	445805	446007	988	+	.	ID=scaffold170|size558746:hit:21671:3.12.0.4;Name=TRINITY_DN8815_c0_g7_i1;score=988
scaffold170|size558746	est2genome	match_part	445805	446007	988	+	.	ID=scaffold170|size558746:hsp:41371:3.12.0.4;Parent=scaffold170|size558746:hit:21671:3.12.0.4;Target=TRINITY_DN8815_c0_g7_i1 1 203 -;Gap=M203
scaffold170|size558746	est2genome	expressed_sequence_match	445244	445446	988	+	.	ID=scaffold170|size558746:hit:21672:3.12.0.4;Name=TRINITY_DN8815_c0_g7_i1;score=988
scaffold170|size558746	est2genome	match_part	445244	445446	988	+	.	ID=scaffold170|size558746:hsp:41372:3.12.0.4;Parent=scaffold170|size558746:hit:21672:3.12.0.4;Target=TRINITY_DN8815_c0_g7_i1 1 203 -;Gap=M203
scaffold170|size558746	est2genome	expressed_sequence_match	446366	446568	979	+	.	ID=scaffold170|size558746:hit:21673:3.12.0.4;Name=TRINITY_DN8815_c0_g7_i1;score=979
scaffold170|size558746	est2genome	match_part	446366	446568	979	+	.	ID=scaffold170|size558746:hsp:41373:3.12.0.4;Parent=scaffold170|size558746:hit:21673:3.12.0.4;Target=TRINITY_DN8815_c0_g7_i1 1 203 -;Gap=M203
scaffold170|size558746	est2genome	expressed_sequence_match	446553	446755	970	+	.	ID=scaffold170|size558746:hit:21674:3.12.0.4;Name=TRINITY_DN8815_c0_g7_i1;score=970
scaffold170|size558746	est2genome	match_part	446553	446755	970	+	.	ID=scaffold170|size558746:hsp:41374:3.12.0.4;Parent=scaffold170|size558746:hit:21674:3.12.0.4;Target=TRINITY_DN8815_c0_g7_i1 1 203 -;Gap=M203
scaffold170|size558746	est2genome	expressed_sequence_match	445077	445259	843	+	.	ID=scaffold170|size558746:hit:21675:3.12.0.4;Name=TRINITY_DN8815_c0_g7_i1;score=843
scaffold170|size558746	est2genome	match_part	445077	445259	843	+	.	ID=scaffold170|size558746:hsp:41375:3.12.0.4;Parent=scaffold170|size558746:hit:21675:3.12.0.4;Target=TRINITY_DN8815_c0_g7_i1 1 183 -;Gap=M183
scaffold170|size558746	est2genome	expressed_sequence_match	446740	446921	609	+	.	ID=scaffold170|size558746:hit:21676:3.12.0.4;Name=TRINITY_DN8815_c0_g7_i1;score=609
scaffold170|size558746	est2genome	match_part	446740	446921	609	+	.	ID=scaffold170|size558746:hsp:41376:3.12.0.4;Parent=scaffold170|size558746:hit:21676:3.12.0.4;Target=TRINITY_DN8815_c0_g7_i1 22 203 -;Gap=M182
scaffold170|size558746	est2genome	expressed_sequence_match	446230	449731	14194	+	.	ID=scaffold170|size558746:hit:21677:3.12.0.4;Name=TRINITY_DN16757_c0_g1_i8;score=14194
scaffold170|size558746	est2genome	match_part	446230	446321	14194	+	.	ID=scaffold170|size558746:hsp:41377:3.12.0.4;Parent=scaffold170|size558746:hit:21677:3.12.0.4;Target=TRINITY_DN16757_c0_g1_i8 1 92 +;Gap=M92
scaffold170|size558746	est2genome	match_part	446440	448421	14194	+	.	ID=scaffold170|size558746:hsp:41378:3.12.0.4;Parent=scaffold170|size558746:hit:21677:3.12.0.4;Target=TRINITY_DN16757_c0_g1_i8 93 2073 +;Gap=M1982
scaffold170|size558746	est2genome	match_part	448493	448638	14194	+	.	ID=scaffold170|size558746:hsp:41379:3.12.0.4;Parent=scaffold170|size558746:hit:21677:3.12.0.4;Target=TRINITY_DN16757_c0_g1_i8 2074 2219 +;Gap=M146
scaffold170|size558746	est2genome	match_part	448784	449016	14194	+	.	ID=scaffold170|size558746:hsp:41380:3.12.0.4;Parent=scaffold170|size558746:hit:21677:3.12.0.4;Target=TRINITY_DN16757_c0_g1_i8 2220 2452 +;Gap=M233
scaffold170|size558746	est2genome	match_part	449079	449731	14194	+	.	ID=scaffold170|size558746:hsp:41381:3.12.0.4;Parent=scaffold170|size558746:hit:21677:3.12.0.4;Target=TRINITY_DN16757_c0_g1_i8 2453 3105 +;Gap=M653
scaffold170|size558746	est2genome	expressed_sequence_match	445458	445667	1050	+	.	ID=scaffold170|size558746:hit:21678:3.12.0.4;Name=TRINITY_DN8815_c0_g8_i1;score=1050
scaffold170|size558746	est2genome	match_part	445458	445667	1050	+	.	ID=scaffold170|size558746:hsp:41382:3.12.0.4;Parent=scaffold170|size558746:hit:21678:3.12.0.4;Target=TRINITY_DN8815_c0_g8_i1 1 210 -;Gap=M210
scaffold170|size558746	est2genome	expressed_sequence_match	446206	446415	1032	+	.	ID=scaffold170|size558746:hit:21679:3.12.0.4;Name=TRINITY_DN8815_c0_g8_i1;score=1032
scaffold170|size558746	est2genome	match_part	446206	446415	1032	+	.	ID=scaffold170|size558746:hsp:41383:3.12.0.4;Parent=scaffold170|size558746:hit:21679:3.12.0.4;Target=TRINITY_DN8815_c0_g8_i1 1 210 -;Gap=M210
scaffold170|size558746	est2genome	expressed_sequence_match	446019	446228	1032	+	.	ID=scaffold170|size558746:hit:21680:3.12.0.4;Name=TRINITY_DN8815_c0_g8_i1;score=1032
scaffold170|size558746	est2genome	match_part	446019	446228	1032	+	.	ID=scaffold170|size558746:hsp:41384:3.12.0.4;Parent=scaffold170|size558746:hit:21680:3.12.0.4;Target=TRINITY_DN8815_c0_g8_i1 1 210 -;Gap=M210
scaffold170|size558746	est2genome	expressed_sequence_match	445832	446041	1032	+	.	ID=scaffold170|size558746:hit:21681:3.12.0.4;Name=TRINITY_DN8815_c0_g8_i1;score=1032
scaffold170|size558746	est2genome	match_part	445832	446041	1032	+	.	ID=scaffold170|size558746:hsp:41385:3.12.0.4;Parent=scaffold170|size558746:hit:21681:3.12.0.4;Target=TRINITY_DN8815_c0_g8_i1 1 210 -;Gap=M210
scaffold170|size558746	est2genome	expressed_sequence_match	445271	445480	1032	+	.	ID=scaffold170|size558746:hit:21682:3.12.0.4;Name=TRINITY_DN8815_c0_g8_i1;score=1032
scaffold170|size558746	est2genome	match_part	445271	445480	1032	+	.	ID=scaffold170|size558746:hsp:41386:3.12.0.4;Parent=scaffold170|size558746:hit:21682:3.12.0.4;Target=TRINITY_DN8815_c0_g8_i1 1 210 -;Gap=M210
scaffold170|size558746	est2genome	expressed_sequence_match	446580	446789	1023	+	.	ID=scaffold170|size558746:hit:21683:3.12.0.4;Name=TRINITY_DN8815_c0_g8_i1;score=1023
scaffold170|size558746	est2genome	match_part	446580	446789	1023	+	.	ID=scaffold170|size558746:hsp:41387:3.12.0.4;Parent=scaffold170|size558746:hit:21683:3.12.0.4;Target=TRINITY_DN8815_c0_g8_i1 1 210 -;Gap=M210
scaffold170|size558746	est2genome	expressed_sequence_match	445645	445854	1023	+	.	ID=scaffold170|size558746:hit:21684:3.12.0.4;Name=TRINITY_DN8815_c0_g8_i1;score=1023
scaffold170|size558746	est2genome	match_part	445645	445854	1023	+	.	ID=scaffold170|size558746:hsp:41388:3.12.0.4;Parent=scaffold170|size558746:hit:21684:3.12.0.4;Target=TRINITY_DN8815_c0_g8_i1 1 210 -;Gap=M210
scaffold170|size558746	est2genome	expressed_sequence_match	446393	446602	996	+	.	ID=scaffold170|size558746:hit:21685:3.12.0.4;Name=TRINITY_DN8815_c0_g8_i1;score=996
scaffold170|size558746	est2genome	match_part	446393	446602	996	+	.	ID=scaffold170|size558746:hsp:41389:3.12.0.4;Parent=scaffold170|size558746:hit:21685:3.12.0.4;Target=TRINITY_DN8815_c0_g8_i1 1 210 -;Gap=M210
scaffold170|size558746	est2genome	expressed_sequence_match	445086	445293	995	+	.	ID=scaffold170|size558746:hit:21686:3.12.0.4;Name=TRINITY_DN8815_c0_g8_i1;score=995
scaffold170|size558746	est2genome	match_part	445086	445293	995	+	.	ID=scaffold170|size558746:hsp:41390:3.12.0.4;Parent=scaffold170|size558746:hit:21686:3.12.0.4;Target=TRINITY_DN8815_c0_g8_i1 1 208 -;Gap=M208
scaffold170|size558746	est2genome	expressed_sequence_match	445480	445751	1360	+	.	ID=scaffold170|size558746:hit:21687:3.12.0.4;Name=TRINITY_DN8815_c0_g10_i1;score=1360
scaffold170|size558746	est2genome	match_part	445480	445751	1360	+	.	ID=scaffold170|size558746:hsp:41391:3.12.0.4;Parent=scaffold170|size558746:hit:21687:3.12.0.4;Target=TRINITY_DN8815_c0_g10_i1 1 272 -;Gap=M272
scaffold170|size558746	est2genome	expressed_sequence_match	446228	446499	1342	+	.	ID=scaffold170|size558746:hit:21688:3.12.0.4;Name=TRINITY_DN8815_c0_g10_i1;score=1342
scaffold170|size558746	est2genome	match_part	446228	446499	1342	+	.	ID=scaffold170|size558746:hsp:41392:3.12.0.4;Parent=scaffold170|size558746:hit:21688:3.12.0.4;Target=TRINITY_DN8815_c0_g10_i1 1 272 -;Gap=M272
scaffold170|size558746	est2genome	expressed_sequence_match	446041	446312	1342	+	.	ID=scaffold170|size558746:hit:21689:3.12.0.4;Name=TRINITY_DN8815_c0_g10_i1;score=1342
scaffold170|size558746	est2genome	match_part	446041	446312	1342	+	.	ID=scaffold170|size558746:hsp:41393:3.12.0.4;Parent=scaffold170|size558746:hit:21689:3.12.0.4;Target=TRINITY_DN8815_c0_g10_i1 1 272 -;Gap=M272
scaffold170|size558746	est2genome	expressed_sequence_match	445854	446125	1342	+	.	ID=scaffold170|size558746:hit:21690:3.12.0.4;Name=TRINITY_DN8815_c0_g10_i1;score=1342
scaffold170|size558746	est2genome	match_part	445854	446125	1342	+	.	ID=scaffold170|size558746:hsp:41394:3.12.0.4;Parent=scaffold170|size558746:hit:21690:3.12.0.4;Target=TRINITY_DN8815_c0_g10_i1 1 272 -;Gap=M272
scaffold170|size558746	est2genome	expressed_sequence_match	445293	445564	1342	+	.	ID=scaffold170|size558746:hit:21691:3.12.0.4;Name=TRINITY_DN8815_c0_g10_i1;score=1342
scaffold170|size558746	est2genome	match_part	445293	445564	1342	+	.	ID=scaffold170|size558746:hsp:41395:3.12.0.4;Parent=scaffold170|size558746:hit:21691:3.12.0.4;Target=TRINITY_DN8815_c0_g10_i1 1 272 -;Gap=M272
scaffold170|size558746	est2genome	expressed_sequence_match	445106	445377	1342	+	.	ID=scaffold170|size558746:hit:21692:3.12.0.4;Name=TRINITY_DN8815_c0_g10_i1;score=1342
scaffold170|size558746	est2genome	match_part	445106	445377	1342	+	.	ID=scaffold170|size558746:hsp:41396:3.12.0.4;Parent=scaffold170|size558746:hit:21692:3.12.0.4;Target=TRINITY_DN8815_c0_g10_i1 1 272 -;Gap=M272
scaffold170|size558746	est2genome	expressed_sequence_match	445667	445938	1333	+	.	ID=scaffold170|size558746:hit:21693:3.12.0.4;Name=TRINITY_DN8815_c0_g10_i1;score=1333
scaffold170|size558746	est2genome	match_part	445667	445938	1333	+	.	ID=scaffold170|size558746:hsp:41397:3.12.0.4;Parent=scaffold170|size558746:hit:21693:3.12.0.4;Target=TRINITY_DN8815_c0_g10_i1 1 272 -;Gap=M272
scaffold170|size558746	est2genome	expressed_sequence_match	446415	446686	1306	+	.	ID=scaffold170|size558746:hit:21694:3.12.0.4;Name=TRINITY_DN8815_c0_g10_i1;score=1306
scaffold170|size558746	est2genome	match_part	446415	446686	1306	+	.	ID=scaffold170|size558746:hsp:41398:3.12.0.4;Parent=scaffold170|size558746:hit:21694:3.12.0.4;Target=TRINITY_DN8815_c0_g10_i1 1 272 -;Gap=M272
scaffold170|size558746	est2genome	expressed_sequence_match	446602	446872	1179	+	.	ID=scaffold170|size558746:hit:21695:3.12.0.4;Name=TRINITY_DN8815_c0_g10_i1;score=1179
scaffold170|size558746	est2genome	match_part	446602	446872	1179	+	.	ID=scaffold170|size558746:hsp:41399:3.12.0.4;Parent=scaffold170|size558746:hit:21695:3.12.0.4;Target=TRINITY_DN8815_c0_g10_i1 1 272 -;Gap=M271
scaffold170|size558746	est2genome	expressed_sequence_match	446789	447093	519	-	.	ID=scaffold170|size558746:hit:21696:3.12.0.4;Name=TRINITY_DN8815_c0_g10_i1;score=519
scaffold170|size558746	est2genome	match_part	446968	447093	519	-	.	ID=scaffold170|size558746:hsp:41400:3.12.0.4;Parent=scaffold170|size558746:hit:21696:3.12.0.4;Target=TRINITY_DN8815_c0_g10_i1 9 133 +;Gap=M126
scaffold170|size558746	est2genome	match_part	446789	446930	519	-	.	ID=scaffold170|size558746:hsp:41401:3.12.0.4;Parent=scaffold170|size558746:hit:21696:3.12.0.4;Target=TRINITY_DN8815_c0_g10_i1 134 272 +;Gap=M142
scaffold170|size558746	est2genome	expressed_sequence_match	446477	446686	1015	+	.	ID=scaffold170|size558746:hit:21697:3.12.0.4;Name=TRINITY_DN16757_c0_g2_i1;score=1015
scaffold170|size558746	est2genome	match_part	446477	446686	1015	+	.	ID=scaffold170|size558746:hsp:41402:3.12.0.4;Parent=scaffold170|size558746:hit:21697:3.12.0.4;Target=TRINITY_DN16757_c0_g2_i1 1 209 +;Gap=M210
scaffold170|size558746	est2genome	expressed_sequence_match	445355	445564	979	+	.	ID=scaffold170|size558746:hit:21698:3.12.0.4;Name=TRINITY_DN16757_c0_g2_i1;score=979
scaffold170|size558746	est2genome	match_part	445355	445564	979	+	.	ID=scaffold170|size558746:hsp:41403:3.12.0.4;Parent=scaffold170|size558746:hit:21698:3.12.0.4;Target=TRINITY_DN16757_c0_g2_i1 1 209 +;Gap=M210
scaffold170|size558746	est2genome	expressed_sequence_match	445916	446125	979	+	.	ID=scaffold170|size558746:hit:21699:3.12.0.4;Name=TRINITY_DN16757_c0_g2_i1;score=979
scaffold170|size558746	est2genome	match_part	445916	446125	979	+	.	ID=scaffold170|size558746:hsp:41404:3.12.0.4;Parent=scaffold170|size558746:hit:21699:3.12.0.4;Target=TRINITY_DN16757_c0_g2_i1 1 209 +;Gap=M210
scaffold170|size558746	est2genome	expressed_sequence_match	446103	446312	979	+	.	ID=scaffold170|size558746:hit:21700:3.12.0.4;Name=TRINITY_DN16757_c0_g2_i1;score=979
scaffold170|size558746	est2genome	match_part	446103	446312	979	+	.	ID=scaffold170|size558746:hsp:41405:3.12.0.4;Parent=scaffold170|size558746:hit:21700:3.12.0.4;Target=TRINITY_DN16757_c0_g2_i1 1 209 +;Gap=M210
scaffold170|size558746	est2genome	expressed_sequence_match	446290	446499	979	+	.	ID=scaffold170|size558746:hit:21701:3.12.0.4;Name=TRINITY_DN16757_c0_g2_i1;score=979
scaffold170|size558746	est2genome	match_part	446290	446499	979	+	.	ID=scaffold170|size558746:hsp:41406:3.12.0.4;Parent=scaffold170|size558746:hit:21701:3.12.0.4;Target=TRINITY_DN16757_c0_g2_i1 1 209 +;Gap=M210
scaffold170|size558746	est2genome	expressed_sequence_match	445729	445938	970	+	.	ID=scaffold170|size558746:hit:21702:3.12.0.4;Name=TRINITY_DN16757_c0_g2_i1;score=970
scaffold170|size558746	est2genome	match_part	445729	445938	970	+	.	ID=scaffold170|size558746:hsp:41407:3.12.0.4;Parent=scaffold170|size558746:hit:21702:3.12.0.4;Target=TRINITY_DN16757_c0_g2_i1 1 209 +;Gap=M210
scaffold170|size558746	est2genome	expressed_sequence_match	445542	445751	961	+	.	ID=scaffold170|size558746:hit:21703:3.12.0.4;Name=TRINITY_DN16757_c0_g2_i1;score=961
scaffold170|size558746	est2genome	match_part	445542	445751	961	+	.	ID=scaffold170|size558746:hsp:41408:3.12.0.4;Parent=scaffold170|size558746:hit:21703:3.12.0.4;Target=TRINITY_DN16757_c0_g2_i1 1 209 +;Gap=M210
scaffold170|size558746	est2genome	expressed_sequence_match	445168	445377	952	+	.	ID=scaffold170|size558746:hit:21704:3.12.0.4;Name=TRINITY_DN16757_c0_g2_i1;score=952
scaffold170|size558746	est2genome	match_part	445168	445377	952	+	.	ID=scaffold170|size558746:hsp:41409:3.12.0.4;Parent=scaffold170|size558746:hit:21704:3.12.0.4;Target=TRINITY_DN16757_c0_g2_i1 1 209 +;Gap=M210
scaffold170|size558746	est2genome	expressed_sequence_match	445667	445938	1360	+	.	ID=scaffold170|size558746:hit:21705:3.12.0.4;Name=TRINITY_DN8815_c0_g11_i1;score=1360
scaffold170|size558746	est2genome	match_part	445667	445938	1360	+	.	ID=scaffold170|size558746:hsp:41410:3.12.0.4;Parent=scaffold170|size558746:hit:21705:3.12.0.4;Target=TRINITY_DN8815_c0_g11_i1 1 272 -;Gap=M272
scaffold170|size558746	est2genome	expressed_sequence_match	446228	446499	1351	+	.	ID=scaffold170|size558746:hit:21706:3.12.0.4;Name=TRINITY_DN8815_c0_g11_i1;score=1351
scaffold170|size558746	est2genome	match_part	446228	446499	1351	+	.	ID=scaffold170|size558746:hsp:41411:3.12.0.4;Parent=scaffold170|size558746:hit:21706:3.12.0.4;Target=TRINITY_DN8815_c0_g11_i1 1 272 -;Gap=M272
scaffold170|size558746	est2genome	expressed_sequence_match	446041	446312	1351	+	.	ID=scaffold170|size558746:hit:21707:3.12.0.4;Name=TRINITY_DN8815_c0_g11_i1;score=1351
scaffold170|size558746	est2genome	match_part	446041	446312	1351	+	.	ID=scaffold170|size558746:hsp:41412:3.12.0.4;Parent=scaffold170|size558746:hit:21707:3.12.0.4;Target=TRINITY_DN8815_c0_g11_i1 1 272 -;Gap=M272
scaffold170|size558746	est2genome	expressed_sequence_match	445854	446125	1351	+	.	ID=scaffold170|size558746:hit:21708:3.12.0.4;Name=TRINITY_DN8815_c0_g11_i1;score=1351
scaffold170|size558746	est2genome	match_part	445854	446125	1351	+	.	ID=scaffold170|size558746:hsp:41413:3.12.0.4;Parent=scaffold170|size558746:hit:21708:3.12.0.4;Target=TRINITY_DN8815_c0_g11_i1 1 272 -;Gap=M272
scaffold170|size558746	est2genome	expressed_sequence_match	445293	445564	1351	+	.	ID=scaffold170|size558746:hit:21709:3.12.0.4;Name=TRINITY_DN8815_c0_g11_i1;score=1351
scaffold170|size558746	est2genome	match_part	445293	445564	1351	+	.	ID=scaffold170|size558746:hsp:41414:3.12.0.4;Parent=scaffold170|size558746:hit:21709:3.12.0.4;Target=TRINITY_DN8815_c0_g11_i1 1 272 -;Gap=M272
scaffold170|size558746	est2genome	expressed_sequence_match	445480	445751	1333	+	.	ID=scaffold170|size558746:hit:21710:3.12.0.4;Name=TRINITY_DN8815_c0_g11_i1;score=1333
scaffold170|size558746	est2genome	match_part	445480	445751	1333	+	.	ID=scaffold170|size558746:hsp:41415:3.12.0.4;Parent=scaffold170|size558746:hit:21710:3.12.0.4;Target=TRINITY_DN8815_c0_g11_i1 1 272 -;Gap=M272
scaffold170|size558746	est2genome	expressed_sequence_match	445106	445377	1333	+	.	ID=scaffold170|size558746:hit:21711:3.12.0.4;Name=TRINITY_DN8815_c0_g11_i1;score=1333
scaffold170|size558746	est2genome	match_part	445106	445377	1333	+	.	ID=scaffold170|size558746:hsp:41416:3.12.0.4;Parent=scaffold170|size558746:hit:21711:3.12.0.4;Target=TRINITY_DN8815_c0_g11_i1 1 272 -;Gap=M272
scaffold170|size558746	est2genome	expressed_sequence_match	446415	446686	1315	+	.	ID=scaffold170|size558746:hit:21712:3.12.0.4;Name=TRINITY_DN8815_c0_g11_i1;score=1315
scaffold170|size558746	est2genome	match_part	446415	446686	1315	+	.	ID=scaffold170|size558746:hsp:41417:3.12.0.4;Parent=scaffold170|size558746:hit:21712:3.12.0.4;Target=TRINITY_DN8815_c0_g11_i1 1 272 -;Gap=M272
scaffold170|size558746	est2genome	expressed_sequence_match	446602	446872	1206	+	.	ID=scaffold170|size558746:hit:21713:3.12.0.4;Name=TRINITY_DN8815_c0_g11_i1;score=1206
scaffold170|size558746	est2genome	match_part	446602	446872	1206	+	.	ID=scaffold170|size558746:hsp:41418:3.12.0.4;Parent=scaffold170|size558746:hit:21713:3.12.0.4;Target=TRINITY_DN8815_c0_g11_i1 1 272 -;Gap=M271
scaffold170|size558746	est2genome	expressed_sequence_match	446789	447093	525	-	.	ID=scaffold170|size558746:hit:21714:3.12.0.4;Name=TRINITY_DN8815_c0_g11_i1;score=525
scaffold170|size558746	est2genome	match_part	447013	447093	525	-	.	ID=scaffold170|size558746:hsp:41419:3.12.0.4;Parent=scaffold170|size558746:hit:21714:3.12.0.4;Target=TRINITY_DN8815_c0_g11_i1 9 88 +;Gap=M81
scaffold170|size558746	est2genome	match_part	446789	446957	525	-	.	ID=scaffold170|size558746:hsp:41420:3.12.0.4;Parent=scaffold170|size558746:hit:21714:3.12.0.4;Target=TRINITY_DN8815_c0_g11_i1 89 272 +;Gap=M169
scaffold170|size558746	est2genome	expressed_sequence_match	446230	449731	14940	+	.	ID=scaffold170|size558746:hit:21715:3.12.0.4;Name=TRINITY_DN16757_c0_g1_i1;score=14940
scaffold170|size558746	est2genome	match_part	446230	446321	14940	+	.	ID=scaffold170|size558746:hsp:41421:3.12.0.4;Parent=scaffold170|size558746:hit:21715:3.12.0.4;Target=TRINITY_DN16757_c0_g1_i1 1 92 +;Gap=M92
scaffold170|size558746	est2genome	match_part	446440	448421	14940	+	.	ID=scaffold170|size558746:hsp:41422:3.12.0.4;Parent=scaffold170|size558746:hit:21715:3.12.0.4;Target=TRINITY_DN16757_c0_g1_i1 93 2073 +;Gap=M1982
scaffold170|size558746	est2genome	match_part	448493	449016	14940	+	.	ID=scaffold170|size558746:hsp:41423:3.12.0.4;Parent=scaffold170|size558746:hit:21715:3.12.0.4;Target=TRINITY_DN16757_c0_g1_i1 2074 2597 +;Gap=M524
scaffold170|size558746	est2genome	match_part	449079	449731	14940	+	.	ID=scaffold170|size558746:hsp:41424:3.12.0.4;Parent=scaffold170|size558746:hit:21715:3.12.0.4;Target=TRINITY_DN16757_c0_g1_i1 2598 3250 +;Gap=M653
scaffold170|size558746	est2genome	expressed_sequence_match	446580	446789	1050	+	.	ID=scaffold170|size558746:hit:21716:3.12.0.4;Name=TRINITY_DN8815_c0_g12_i1;score=1050
scaffold170|size558746	est2genome	match_part	446580	446789	1050	+	.	ID=scaffold170|size558746:hsp:41425:3.12.0.4;Parent=scaffold170|size558746:hit:21716:3.12.0.4;Target=TRINITY_DN8815_c0_g12_i1 1 210 -;Gap=M210
scaffold170|size558746	est2genome	expressed_sequence_match	445645	445854	1050	+	.	ID=scaffold170|size558746:hit:21717:3.12.0.4;Name=TRINITY_DN8815_c0_g12_i1;score=1050
scaffold170|size558746	est2genome	match_part	445645	445854	1050	+	.	ID=scaffold170|size558746:hsp:41426:3.12.0.4;Parent=scaffold170|size558746:hit:21717:3.12.0.4;Target=TRINITY_DN8815_c0_g12_i1 1 210 -;Gap=M210
scaffold170|size558746	est2genome	expressed_sequence_match	446206	446415	1041	+	.	ID=scaffold170|size558746:hit:21718:3.12.0.4;Name=TRINITY_DN8815_c0_g12_i1;score=1041
scaffold170|size558746	est2genome	match_part	446206	446415	1041	+	.	ID=scaffold170|size558746:hsp:41427:3.12.0.4;Parent=scaffold170|size558746:hit:21718:3.12.0.4;Target=TRINITY_DN8815_c0_g12_i1 1 210 -;Gap=M210
scaffold170|size558746	est2genome	expressed_sequence_match	446019	446228	1041	+	.	ID=scaffold170|size558746:hit:21719:3.12.0.4;Name=TRINITY_DN8815_c0_g12_i1;score=1041
scaffold170|size558746	est2genome	match_part	446019	446228	1041	+	.	ID=scaffold170|size558746:hsp:41428:3.12.0.4;Parent=scaffold170|size558746:hit:21719:3.12.0.4;Target=TRINITY_DN8815_c0_g12_i1 1 210 -;Gap=M210
scaffold170|size558746	est2genome	expressed_sequence_match	445832	446041	1041	+	.	ID=scaffold170|size558746:hit:21720:3.12.0.4;Name=TRINITY_DN8815_c0_g12_i1;score=1041
scaffold170|size558746	est2genome	match_part	445832	446041	1041	+	.	ID=scaffold170|size558746:hsp:41429:3.12.0.4;Parent=scaffold170|size558746:hit:21720:3.12.0.4;Target=TRINITY_DN8815_c0_g12_i1 1 210 -;Gap=M210
scaffold170|size558746	est2genome	expressed_sequence_match	445271	445480	1041	+	.	ID=scaffold170|size558746:hit:21721:3.12.0.4;Name=TRINITY_DN8815_c0_g12_i1;score=1041
scaffold170|size558746	est2genome	match_part	445271	445480	1041	+	.	ID=scaffold170|size558746:hsp:41430:3.12.0.4;Parent=scaffold170|size558746:hit:21721:3.12.0.4;Target=TRINITY_DN8815_c0_g12_i1 1 210 -;Gap=M210
scaffold170|size558746	est2genome	expressed_sequence_match	445458	445667	1023	+	.	ID=scaffold170|size558746:hit:21722:3.12.0.4;Name=TRINITY_DN8815_c0_g12_i1;score=1023
scaffold170|size558746	est2genome	match_part	445458	445667	1023	+	.	ID=scaffold170|size558746:hsp:41431:3.12.0.4;Parent=scaffold170|size558746:hit:21722:3.12.0.4;Target=TRINITY_DN8815_c0_g12_i1 1 210 -;Gap=M210
scaffold170|size558746	est2genome	expressed_sequence_match	445086	445293	986	+	.	ID=scaffold170|size558746:hit:21723:3.12.0.4;Name=TRINITY_DN8815_c0_g12_i1;score=986
scaffold170|size558746	est2genome	match_part	445086	445293	986	+	.	ID=scaffold170|size558746:hsp:41432:3.12.0.4;Parent=scaffold170|size558746:hit:21723:3.12.0.4;Target=TRINITY_DN8815_c0_g12_i1 1 208 -;Gap=M208
scaffold170|size558746	est2genome	expressed_sequence_match	448401	449173	3089	+	.	ID=scaffold170|size558746:hit:21724:3.12.0.4;Name=TRINITY_DN16757_c0_g1_i2;score=3089
scaffold170|size558746	est2genome	match_part	448401	448638	3089	+	.	ID=scaffold170|size558746:hsp:41433:3.12.0.4;Parent=scaffold170|size558746:hit:21724:3.12.0.4;Target=TRINITY_DN16757_c0_g1_i2 1 238 +;Gap=M238
scaffold170|size558746	est2genome	match_part	448784	449173	3089	+	.	ID=scaffold170|size558746:hsp:41434:3.12.0.4;Parent=scaffold170|size558746:hit:21724:3.12.0.4;Target=TRINITY_DN16757_c0_g1_i2 239 629 +;Gap=M390
scaffold170|size558746	est2genome	expressed_sequence_match	445407	445613	1035	+	.	ID=scaffold170|size558746:hit:21725:3.12.0.4;Name=TRINITY_DN8815_c0_g13_i1;score=1035
scaffold170|size558746	est2genome	match_part	445407	445613	1035	+	.	ID=scaffold170|size558746:hsp:41435:3.12.0.4;Parent=scaffold170|size558746:hit:21725:3.12.0.4;Target=TRINITY_DN8815_c0_g13_i1 1 207 -;Gap=M207
scaffold170|size558746	est2genome	expressed_sequence_match	446342	446548	1017	+	.	ID=scaffold170|size558746:hit:21726:3.12.0.4;Name=TRINITY_DN8815_c0_g13_i1;score=1017
scaffold170|size558746	est2genome	match_part	446342	446548	1017	+	.	ID=scaffold170|size558746:hsp:41436:3.12.0.4;Parent=scaffold170|size558746:hit:21726:3.12.0.4;Target=TRINITY_DN8815_c0_g13_i1 1 207 -;Gap=M207
scaffold170|size558746	est2genome	expressed_sequence_match	446155	446361	1017	+	.	ID=scaffold170|size558746:hit:21727:3.12.0.4;Name=TRINITY_DN8815_c0_g13_i1;score=1017
scaffold170|size558746	est2genome	match_part	446155	446361	1017	+	.	ID=scaffold170|size558746:hsp:41437:3.12.0.4;Parent=scaffold170|size558746:hit:21727:3.12.0.4;Target=TRINITY_DN8815_c0_g13_i1 1 207 -;Gap=M207
scaffold170|size558746	est2genome	expressed_sequence_match	445968	446174	1017	+	.	ID=scaffold170|size558746:hit:21728:3.12.0.4;Name=TRINITY_DN8815_c0_g13_i1;score=1017
scaffold170|size558746	est2genome	match_part	445968	446174	1017	+	.	ID=scaffold170|size558746:hsp:41438:3.12.0.4;Parent=scaffold170|size558746:hit:21728:3.12.0.4;Target=TRINITY_DN8815_c0_g13_i1 1 207 -;Gap=M207
scaffold170|size558746	est2genome	expressed_sequence_match	445594	445800	1017	+	.	ID=scaffold170|size558746:hit:21729:3.12.0.4;Name=TRINITY_DN8815_c0_g13_i1;score=1017
scaffold170|size558746	est2genome	match_part	445594	445800	1017	+	.	ID=scaffold170|size558746:hsp:41439:3.12.0.4;Parent=scaffold170|size558746:hit:21729:3.12.0.4;Target=TRINITY_DN8815_c0_g13_i1 1 207 -;Gap=M207
scaffold170|size558746	est2genome	expressed_sequence_match	445781	445987	1008	+	.	ID=scaffold170|size558746:hit:21730:3.12.0.4;Name=TRINITY_DN8815_c0_g13_i1;score=1008
scaffold170|size558746	est2genome	match_part	445781	445987	1008	+	.	ID=scaffold170|size558746:hsp:41440:3.12.0.4;Parent=scaffold170|size558746:hit:21730:3.12.0.4;Target=TRINITY_DN8815_c0_g13_i1 1 207 -;Gap=M207
scaffold170|size558746	est2genome	expressed_sequence_match	445220	445426	1008	+	.	ID=scaffold170|size558746:hit:21731:3.12.0.4;Name=TRINITY_DN8815_c0_g13_i1;score=1008
scaffold170|size558746	est2genome	match_part	445220	445426	1008	+	.	ID=scaffold170|size558746:hsp:41441:3.12.0.4;Parent=scaffold170|size558746:hit:21731:3.12.0.4;Target=TRINITY_DN8815_c0_g13_i1 1 207 -;Gap=M207
scaffold170|size558746	est2genome	expressed_sequence_match	446529	446735	981	+	.	ID=scaffold170|size558746:hit:21732:3.12.0.4;Name=TRINITY_DN8815_c0_g13_i1;score=981
scaffold170|size558746	est2genome	match_part	446529	446735	981	+	.	ID=scaffold170|size558746:hsp:41442:3.12.0.4;Parent=scaffold170|size558746:hit:21732:3.12.0.4;Target=TRINITY_DN8815_c0_g13_i1 1 207 -;Gap=M207
scaffold170|size558746	est2genome	expressed_sequence_match	445038	445239	749	+	.	ID=scaffold170|size558746:hit:21733:3.12.0.4;Name=TRINITY_DN8815_c0_g13_i1;score=749
scaffold170|size558746	est2genome	match_part	445038	445239	749	+	.	ID=scaffold170|size558746:hsp:41443:3.12.0.4;Parent=scaffold170|size558746:hit:21733:3.12.0.4;Target=TRINITY_DN8815_c0_g13_i1 1 207 -;Gap=M202
scaffold170|size558746	est2genome	expressed_sequence_match	446716	446921	720	+	.	ID=scaffold170|size558746:hit:21734:3.12.0.4;Name=TRINITY_DN8815_c0_g13_i1;score=720
scaffold170|size558746	est2genome	match_part	446716	446921	720	+	.	ID=scaffold170|size558746:hsp:41444:3.12.0.4;Parent=scaffold170|size558746:hit:21734:3.12.0.4;Target=TRINITY_DN8815_c0_g13_i1 2 207 -;Gap=M206
scaffold170|size558746	est2genome	expressed_sequence_match	446230	449731	14545	+	.	ID=scaffold170|size558746:hit:21735:3.12.0.4;Name=TRINITY_DN16757_c0_g1_i3;score=14545
scaffold170|size558746	est2genome	match_part	446230	446321	14545	+	.	ID=scaffold170|size558746:hsp:41445:3.12.0.4;Parent=scaffold170|size558746:hit:21735:3.12.0.4;Target=TRINITY_DN16757_c0_g1_i3 1 92 +;Gap=M92
scaffold170|size558746	est2genome	match_part	446440	448421	14545	+	.	ID=scaffold170|size558746:hsp:41446:3.12.0.4;Parent=scaffold170|size558746:hit:21735:3.12.0.4;Target=TRINITY_DN16757_c0_g1_i3 93 2073 +;Gap=M1982
scaffold170|size558746	est2genome	match_part	448493	449016	14545	+	.	ID=scaffold170|size558746:hsp:41447:3.12.0.4;Parent=scaffold170|size558746:hit:21735:3.12.0.4;Target=TRINITY_DN16757_c0_g1_i3 2074 2597 +;Gap=M524
scaffold170|size558746	est2genome	match_part	449079	449173	14545	+	.	ID=scaffold170|size558746:hsp:41448:3.12.0.4;Parent=scaffold170|size558746:hit:21735:3.12.0.4;Target=TRINITY_DN16757_c0_g1_i3 2598 2692 +;Gap=M95
scaffold170|size558746	est2genome	match_part	449248	449731	14545	+	.	ID=scaffold170|size558746:hsp:41449:3.12.0.4;Parent=scaffold170|size558746:hit:21735:3.12.0.4;Target=TRINITY_DN16757_c0_g1_i3 2693 3176 +;Gap=M484
scaffold170|size558746	est2genome	expressed_sequence_match	446228	446599	1806	+	.	ID=scaffold170|size558746:hit:21736:3.12.0.4;Name=TRINITY_DN8815_c0_g14_i1;score=1806
scaffold170|size558746	est2genome	match_part	446228	446599	1806	+	.	ID=scaffold170|size558746:hsp:41450:3.12.0.4;Parent=scaffold170|size558746:hit:21736:3.12.0.4;Target=TRINITY_DN8815_c0_g14_i1 1 372 -;Gap=M372
scaffold170|size558746	est2genome	expressed_sequence_match	446415	446786	1797	+	.	ID=scaffold170|size558746:hit:21737:3.12.0.4;Name=TRINITY_DN8815_c0_g14_i1;score=1797
scaffold170|size558746	est2genome	match_part	446415	446786	1797	+	.	ID=scaffold170|size558746:hsp:41451:3.12.0.4;Parent=scaffold170|size558746:hit:21737:3.12.0.4;Target=TRINITY_DN8815_c0_g14_i1 1 372 -;Gap=M372
scaffold170|size558746	est2genome	expressed_sequence_match	446602	446925	1238	+	.	ID=scaffold170|size558746:hit:21738:3.12.0.4;Name=TRINITY_DN8815_c0_g14_i1;score=1238
scaffold170|size558746	est2genome	match_part	446602	446925	1238	+	.	ID=scaffold170|size558746:hsp:41452:3.12.0.4;Parent=scaffold170|size558746:hit:21738:3.12.0.4;Target=TRINITY_DN8815_c0_g14_i1 49 372 -;Gap=M324
scaffold170|size558746	est2genome	expressed_sequence_match	446789	447181	556	-	.	ID=scaffold170|size558746:hit:21739:3.12.0.4;Name=TRINITY_DN8815_c0_g14_i1;score=556
scaffold170|size558746	est2genome	match_part	447014	447181	556	-	.	ID=scaffold170|size558746:hsp:41453:3.12.0.4;Parent=scaffold170|size558746:hit:21739:3.12.0.4;Target=TRINITY_DN8815_c0_g14_i1 7 188 +;Gap=M168
scaffold170|size558746	est2genome	match_part	446789	446957	556	-	.	ID=scaffold170|size558746:hsp:41454:3.12.0.4;Parent=scaffold170|size558746:hit:21739:3.12.0.4;Target=TRINITY_DN8815_c0_g14_i1 189 372 +;Gap=M169
scaffold170|size558746	est2genome	expressed_sequence_match	448401	449173	3835	+	.	ID=scaffold170|size558746:hit:21740:3.12.0.4;Name=TRINITY_DN16757_c0_g1_i4;score=3835
scaffold170|size558746	est2genome	match_part	448401	449173	3835	+	.	ID=scaffold170|size558746:hsp:41455:3.12.0.4;Parent=scaffold170|size558746:hit:21740:3.12.0.4;Target=TRINITY_DN16757_c0_g1_i4 1 774 +;Gap=M773
scaffold170|size558746	est2genome	expressed_sequence_match	446415	446762	1677	+	.	ID=scaffold170|size558746:hit:21741:3.12.0.4;Name=TRINITY_DN8815_c0_g14_i2;score=1677
scaffold170|size558746	est2genome	match_part	446415	446762	1677	+	.	ID=scaffold170|size558746:hsp:41456:3.12.0.4;Parent=scaffold170|size558746:hit:21741:3.12.0.4;Target=TRINITY_DN8815_c0_g14_i2 1 348 -;Gap=M348
scaffold170|size558746	est2genome	expressed_sequence_match	445293	445640	1668	+	.	ID=scaffold170|size558746:hit:21742:3.12.0.4;Name=TRINITY_DN8815_c0_g14_i2;score=1668
scaffold170|size558746	est2genome	match_part	445293	445640	1668	+	.	ID=scaffold170|size558746:hsp:41457:3.12.0.4;Parent=scaffold170|size558746:hit:21742:3.12.0.4;Target=TRINITY_DN8815_c0_g14_i2 1 348 -;Gap=M348
scaffold170|size558746	est2genome	expressed_sequence_match	445480	445827	1659	+	.	ID=scaffold170|size558746:hit:21743:3.12.0.4;Name=TRINITY_DN8815_c0_g14_i2;score=1659
scaffold170|size558746	est2genome	match_part	445480	445827	1659	+	.	ID=scaffold170|size558746:hsp:41458:3.12.0.4;Parent=scaffold170|size558746:hit:21743:3.12.0.4;Target=TRINITY_DN8815_c0_g14_i2 1 348 -;Gap=M348
scaffold170|size558746	est2genome	expressed_sequence_match	446041	446388	1650	+	.	ID=scaffold170|size558746:hit:21744:3.12.0.4;Name=TRINITY_DN8815_c0_g14_i2;score=1650
scaffold170|size558746	est2genome	match_part	446041	446388	1650	+	.	ID=scaffold170|size558746:hsp:41459:3.12.0.4;Parent=scaffold170|size558746:hit:21744:3.12.0.4;Target=TRINITY_DN8815_c0_g14_i2 1 348 -;Gap=M348
scaffold170|size558746	est2genome	expressed_sequence_match	445854	446201	1650	+	.	ID=scaffold170|size558746:hit:21745:3.12.0.4;Name=TRINITY_DN8815_c0_g14_i2;score=1650
scaffold170|size558746	est2genome	match_part	445854	446201	1650	+	.	ID=scaffold170|size558746:hsp:41460:3.12.0.4;Parent=scaffold170|size558746:hit:21745:3.12.0.4;Target=TRINITY_DN8815_c0_g14_i2 1 348 -;Gap=M348
scaffold170|size558746	est2genome	expressed_sequence_match	445106	445453	1650	+	.	ID=scaffold170|size558746:hit:21746:3.12.0.4;Name=TRINITY_DN8815_c0_g14_i2;score=1650
```
