## Supplementary material for "Improved Reference Genome for *Cyclotella Cryptica* CCMP332, a Model for Cell Wall Morphogenesis, Salinity Adaptation, and Lipid Production in Diatoms (Bacillariophyta)": cryptica_pilon5.all.renamed.gff (part 294 of 634)

```
scaffold170|size558746	est2genome	match_part	445106	445453	1650	+	.	ID=scaffold170|size558746:hsp:41461:3.12.0.4;Parent=scaffold170|size558746:hit:21746:3.12.0.4;Target=TRINITY_DN8815_c0_g14_i2 1 348 -;Gap=M348
scaffold170|size558746	est2genome	expressed_sequence_match	445667	446014	1641	+	.	ID=scaffold170|size558746:hit:21747:3.12.0.4;Name=TRINITY_DN8815_c0_g14_i2;score=1641
scaffold170|size558746	est2genome	match_part	445667	446014	1641	+	.	ID=scaffold170|size558746:hsp:41462:3.12.0.4;Parent=scaffold170|size558746:hit:21747:3.12.0.4;Target=TRINITY_DN8815_c0_g14_i2 1 348 -;Gap=M348
scaffold170|size558746	est2genome	expressed_sequence_match	446228	446575	1623	+	.	ID=scaffold170|size558746:hit:21748:3.12.0.4;Name=TRINITY_DN8815_c0_g14_i2;score=1623
scaffold170|size558746	est2genome	match_part	446228	446575	1623	+	.	ID=scaffold170|size558746:hsp:41463:3.12.0.4;Parent=scaffold170|size558746:hit:21748:3.12.0.4;Target=TRINITY_DN8815_c0_g14_i2 1 348 -;Gap=M348
scaffold170|size558746	est2genome	expressed_sequence_match	446602	446921	1218	+	.	ID=scaffold170|size558746:hit:21749:3.12.0.4;Name=TRINITY_DN8815_c0_g14_i2;score=1218
scaffold170|size558746	est2genome	match_part	446602	446921	1218	+	.	ID=scaffold170|size558746:hsp:41464:3.12.0.4;Parent=scaffold170|size558746:hit:21749:3.12.0.4;Target=TRINITY_DN8815_c0_g14_i2 29 348 -;Gap=M320
scaffold170|size558746	est2genome	expressed_sequence_match	446789	447160	577	-	.	ID=scaffold170|size558746:hit:21750:3.12.0.4;Name=TRINITY_DN8815_c0_g14_i2;score=577
scaffold170|size558746	est2genome	match_part	447014	447160	577	-	.	ID=scaffold170|size558746:hsp:41465:3.12.0.4;Parent=scaffold170|size558746:hit:21750:3.12.0.4;Target=TRINITY_DN8815_c0_g14_i2 17 164 +;Gap=M147
scaffold170|size558746	est2genome	match_part	446789	446957	577	-	.	ID=scaffold170|size558746:hsp:41466:3.12.0.4;Parent=scaffold170|size558746:hit:21750:3.12.0.4;Target=TRINITY_DN8815_c0_g14_i2 165 348 +;Gap=M169
scaffold170|size558746	est2genome	expressed_sequence_match	446230	449173	11741	+	.	ID=scaffold170|size558746:hit:21751:3.12.0.4;Name=TRINITY_DN16757_c0_g1_i5;score=11741
scaffold170|size558746	est2genome	match_part	446230	446321	11741	+	.	ID=scaffold170|size558746:hsp:41467:3.12.0.4;Parent=scaffold170|size558746:hit:21751:3.12.0.4;Target=TRINITY_DN16757_c0_g1_i5 1 92 +;Gap=M92
scaffold170|size558746	est2genome	match_part	446440	448421	11741	+	.	ID=scaffold170|size558746:hsp:41468:3.12.0.4;Parent=scaffold170|size558746:hit:21751:3.12.0.4;Target=TRINITY_DN16757_c0_g1_i5 93 2073 +;Gap=M1982
scaffold170|size558746	est2genome	match_part	448493	448638	11741	+	.	ID=scaffold170|size558746:hsp:41469:3.12.0.4;Parent=scaffold170|size558746:hit:21751:3.12.0.4;Target=TRINITY_DN16757_c0_g1_i5 2074 2219 +;Gap=M146
scaffold170|size558746	est2genome	match_part	448784	449173	11741	+	.	ID=scaffold170|size558746:hsp:41470:3.12.0.4;Parent=scaffold170|size558746:hit:21751:3.12.0.4;Target=TRINITY_DN16757_c0_g1_i5 2220 2610 +;Gap=M390
scaffold170|size558746	est2genome	expressed_sequence_match	446359	446599	1196	+	.	ID=scaffold170|size558746:hit:21752:3.12.0.4;Name=TRINITY_DN8815_c0_g2_i1;score=1196
scaffold170|size558746	est2genome	match_part	446359	446599	1196	+	.	ID=scaffold170|size558746:hsp:41471:3.12.0.4;Parent=scaffold170|size558746:hit:21752:3.12.0.4;Target=TRINITY_DN8815_c0_g2_i1 1 241 -;Gap=M241
scaffold170|size558746	est2genome	expressed_sequence_match	446546	446786	1115	+	.	ID=scaffold170|size558746:hit:21753:3.12.0.4;Name=TRINITY_DN8815_c0_g2_i1;score=1115
scaffold170|size558746	est2genome	match_part	446546	446786	1115	+	.	ID=scaffold170|size558746:hsp:41472:3.12.0.4;Parent=scaffold170|size558746:hit:21753:3.12.0.4;Target=TRINITY_DN8815_c0_g2_i1 1 241 -;Gap=M241
scaffold170|size558746	est2genome	expressed_sequence_match	446733	446925	646	+	.	ID=scaffold170|size558746:hit:21754:3.12.0.4;Name=TRINITY_DN8815_c0_g2_i1;score=646
scaffold170|size558746	est2genome	match_part	446733	446925	646	+	.	ID=scaffold170|size558746:hsp:41473:3.12.0.4;Parent=scaffold170|size558746:hit:21754:3.12.0.4;Target=TRINITY_DN8815_c0_g2_i1 49 241 -;Gap=M193
scaffold170|size558746	est2genome	expressed_sequence_match	445382	445591	1050	+	.	ID=scaffold170|size558746:hit:21755:3.12.0.4;Name=TRINITY_DN8815_c0_g15_i1;score=1050
scaffold170|size558746	est2genome	match_part	445382	445591	1050	+	.	ID=scaffold170|size558746:hsp:41474:3.12.0.4;Parent=scaffold170|size558746:hit:21755:3.12.0.4;Target=TRINITY_DN8815_c0_g15_i1 1 210 -;Gap=M210
scaffold170|size558746	est2genome	expressed_sequence_match	446317	446526	1032	+	.	ID=scaffold170|size558746:hit:21756:3.12.0.4;Name=TRINITY_DN8815_c0_g15_i1;score=1032
scaffold170|size558746	est2genome	match_part	446317	446526	1032	+	.	ID=scaffold170|size558746:hsp:41475:3.12.0.4;Parent=scaffold170|size558746:hit:21756:3.12.0.4;Target=TRINITY_DN8815_c0_g15_i1 1 210 -;Gap=M210
scaffold170|size558746	est2genome	expressed_sequence_match	446130	446339	1032	+	.	ID=scaffold170|size558746:hit:21757:3.12.0.4;Name=TRINITY_DN8815_c0_g15_i1;score=1032
scaffold170|size558746	est2genome	match_part	446130	446339	1032	+	.	ID=scaffold170|size558746:hsp:41476:3.12.0.4;Parent=scaffold170|size558746:hit:21757:3.12.0.4;Target=TRINITY_DN8815_c0_g15_i1 1 210 -;Gap=M210
scaffold170|size558746	est2genome	expressed_sequence_match	445943	446152	1032	+	.	ID=scaffold170|size558746:hit:21758:3.12.0.4;Name=TRINITY_DN8815_c0_g15_i1;score=1032
scaffold170|size558746	est2genome	match_part	445943	446152	1032	+	.	ID=scaffold170|size558746:hsp:41477:3.12.0.4;Parent=scaffold170|size558746:hit:21758:3.12.0.4;Target=TRINITY_DN8815_c0_g15_i1 1 210 -;Gap=M210
scaffold170|size558746	est2genome	expressed_sequence_match	445569	445778	1032	+	.	ID=scaffold170|size558746:hit:21759:3.12.0.4;Name=TRINITY_DN8815_c0_g15_i1;score=1032
scaffold170|size558746	est2genome	match_part	445569	445778	1032	+	.	ID=scaffold170|size558746:hsp:41478:3.12.0.4;Parent=scaffold170|size558746:hit:21759:3.12.0.4;Target=TRINITY_DN8815_c0_g15_i1 1 210 -;Gap=M210
scaffold170|size558746	est2genome	expressed_sequence_match	445756	445965	1023	+	.	ID=scaffold170|size558746:hit:21760:3.12.0.4;Name=TRINITY_DN8815_c0_g15_i1;score=1023
scaffold170|size558746	est2genome	match_part	445756	445965	1023	+	.	ID=scaffold170|size558746:hsp:41479:3.12.0.4;Parent=scaffold170|size558746:hit:21760:3.12.0.4;Target=TRINITY_DN8815_c0_g15_i1 1 210 -;Gap=M210
scaffold170|size558746	est2genome	expressed_sequence_match	445195	445404	1023	+	.	ID=scaffold170|size558746:hit:21761:3.12.0.4;Name=TRINITY_DN8815_c0_g15_i1;score=1023
scaffold170|size558746	est2genome	match_part	445195	445404	1023	+	.	ID=scaffold170|size558746:hsp:41480:3.12.0.4;Parent=scaffold170|size558746:hit:21761:3.12.0.4;Target=TRINITY_DN8815_c0_g15_i1 1 210 -;Gap=M210
scaffold170|size558746	est2genome	expressed_sequence_match	446504	446713	996	+	.	ID=scaffold170|size558746:hit:21762:3.12.0.4;Name=TRINITY_DN8815_c0_g15_i1;score=996
scaffold170|size558746	est2genome	match_part	446504	446713	996	+	.	ID=scaffold170|size558746:hsp:41481:3.12.0.4;Parent=scaffold170|size558746:hit:21762:3.12.0.4;Target=TRINITY_DN8815_c0_g15_i1 1 210 -;Gap=M210
scaffold170|size558746	est2genome	expressed_sequence_match	446691	446897	823	+	.	ID=scaffold170|size558746:hit:21763:3.12.0.4;Name=TRINITY_DN8815_c0_g15_i1;score=823
scaffold170|size558746	est2genome	match_part	446691	446897	823	+	.	ID=scaffold170|size558746:hsp:41482:3.12.0.4;Parent=scaffold170|size558746:hit:21763:3.12.0.4;Target=TRINITY_DN8815_c0_g15_i1 3 210 -;Gap=M207
scaffold170|size558746	est2genome	expressed_sequence_match	445038	445217	639	+	.	ID=scaffold170|size558746:hit:21764:3.12.0.4;Name=TRINITY_DN8815_c0_g15_i1;score=639
scaffold170|size558746	est2genome	match_part	445038	445217	639	+	.	ID=scaffold170|size558746:hsp:41483:3.12.0.4;Parent=scaffold170|size558746:hit:21764:3.12.0.4;Target=TRINITY_DN8815_c0_g15_i1 1 185 -;Gap=M180
scaffold170|size558746	est2genome	expressed_sequence_match	478696	479043	1650	+	.	ID=scaffold170|size558746:hit:21765:3.12.0.4;Name=TRINITY_DN3279_c0_g1_i1;score=1650
scaffold170|size558746	est2genome	match_part	478696	479043	1650	+	.	ID=scaffold170|size558746:hsp:41484:3.12.0.4;Parent=scaffold170|size558746:hit:21765:3.12.0.4;Target=TRINITY_DN3279_c0_g1_i1 1 348 +;Gap=M348
scaffold170|size558746	est2genome	expressed_sequence_match	487449	490613	15816	-	.	ID=scaffold170|size558746:hit:21766:3.12.0.4;Name=TRINITY_DN17964_c0_g1_i1;score=15816
scaffold170|size558746	est2genome	match_part	487449	490613	15816	-	.	ID=scaffold170|size558746:hsp:41485:3.12.0.4;Parent=scaffold170|size558746:hit:21766:3.12.0.4;Target=TRINITY_DN17964_c0_g1_i1 1 3165 +;Gap=M3165
scaffold170|size558746	est2genome	expressed_sequence_match	487410	488006	2462	-	.	ID=scaffold170|size558746:hit:21767:3.12.0.4;Name=TRINITY_DN9889_c1_g1_i1;score=2462
scaffold170|size558746	est2genome	match_part	487655	488006	2462	-	.	ID=scaffold170|size558746:hsp:41486:3.12.0.4;Parent=scaffold170|size558746:hit:21767:3.12.0.4;Target=TRINITY_DN9889_c1_g1_i1 145 496 -;Gap=M352
scaffold170|size558746	est2genome	match_part	487410	487553	2462	-	.	ID=scaffold170|size558746:hsp:41487:3.12.0.4;Parent=scaffold170|size558746:hit:21767:3.12.0.4;Target=TRINITY_DN9889_c1_g1_i1 1 144 -;Gap=M144
scaffold170|size558746	est2genome	expressed_sequence_match	487449	490613	15358	-	.	ID=scaffold170|size558746:hit:21768:3.12.0.4;Name=TRINITY_DN17964_c0_g1_i2;score=15358
scaffold170|size558746	est2genome	match_part	488985	490613	15358	-	.	ID=scaffold170|size558746:hsp:41488:3.12.0.4;Parent=scaffold170|size558746:hit:21768:3.12.0.4;Target=TRINITY_DN17964_c0_g1_i2 1 1629 +;Gap=M1629
scaffold170|size558746	est2genome	match_part	487449	488896	15358	-	.	ID=scaffold170|size558746:hsp:41489:3.12.0.4;Parent=scaffold170|size558746:hit:21768:3.12.0.4;Target=TRINITY_DN17964_c0_g1_i2 1630 3077 +;Gap=M1448
scaffold170|size558746	est2genome	expressed_sequence_match	487410	488006	2985	-	.	ID=scaffold170|size558746:hit:21769:3.12.0.4;Name=TRINITY_DN9889_c1_g1_i2;score=2985
scaffold170|size558746	est2genome	match_part	487410	488006	2985	-	.	ID=scaffold170|size558746:hsp:41490:3.12.0.4;Parent=scaffold170|size558746:hit:21769:3.12.0.4;Target=TRINITY_DN9889_c1_g1_i2 1 597 -;Gap=M597
scaffold170|size558746	est2genome	expressed_sequence_match	491972	492270	1294	-	.	ID=scaffold170|size558746:hit:21770:3.12.0.4;Name=TRINITY_DN14086_c0_g1_i1;score=1294
scaffold170|size558746	est2genome	match_part	491972	492270	1294	-	.	ID=scaffold170|size558746:hsp:41491:3.12.0.4;Parent=scaffold170|size558746:hit:21770:3.12.0.4;Target=TRINITY_DN14086_c0_g1_i1 4 317 -;Gap=M299
scaffold170|size558746	est2genome	expressed_sequence_match	511526	511733	761	-	.	ID=scaffold170|size558746:hit:21771:3.12.0.4;Name=TRINITY_DN12621_c0_g3_i1;score=761
scaffold170|size558746	est2genome	match_part	511526	511733	761	-	.	ID=scaffold170|size558746:hsp:41492:3.12.0.4;Parent=scaffold170|size558746:hit:21771:3.12.0.4;Target=TRINITY_DN12621_c0_g3_i1 23 220 +;Gap=M208
scaffold170|size558746	est2genome	expressed_sequence_match	512043	512334	1163	+	.	ID=scaffold170|size558746:hit:21772:3.12.0.4;Name=TRINITY_DN1256_c0_g1_i1;score=1163
scaffold170|size558746	est2genome	match_part	512043	512264	1163	+	.	ID=scaffold170|size558746:hsp:41493:3.12.0.4;Parent=scaffold170|size558746:hit:21772:3.12.0.4;Target=TRINITY_DN1256_c0_g1_i1 1 222 +;Gap=M222
scaffold170|size558746	est2genome	match_part	512296	512334	1163	+	.	ID=scaffold170|size558746:hsp:41494:3.12.0.4;Parent=scaffold170|size558746:hit:21772:3.12.0.4;Target=TRINITY_DN1256_c0_g1_i1 223 261 +;Gap=M39
scaffold170|size558746	est2genome	expressed_sequence_match	527388	528597	4568	+	.	ID=scaffold170|size558746:hit:21773:3.12.0.4;Name=TRINITY_DN7520_c1_g2_i3;score=4568
scaffold170|size558746	est2genome	match_part	527388	528597	4568	+	.	ID=scaffold170|size558746:hsp:41495:3.12.0.4;Parent=scaffold170|size558746:hit:21773:3.12.0.4;Target=TRINITY_DN7520_c1_g2_i3 23 1238 -;Gap=M1210
scaffold170|size558746	est2genome	expressed_sequence_match	527388	528597	4261	+	.	ID=scaffold170|size558746:hit:21774:3.12.0.4;Name=TRINITY_DN7520_c1_g2_i4;score=4261
scaffold170|size558746	est2genome	match_part	527388	527547	4261	+	.	ID=scaffold170|size558746:hsp:41496:3.12.0.4;Parent=scaffold170|size558746:hit:21774:3.12.0.4;Target=TRINITY_DN7520_c1_g2_i4 1012 1172 -;Gap=M160
scaffold170|size558746	est2genome	match_part	527614	528597	4261	+	.	ID=scaffold170|size558746:hsp:41497:3.12.0.4;Parent=scaffold170|size558746:hit:21774:3.12.0.4;Target=TRINITY_DN7520_c1_g2_i4 23 1011 -;Gap=M984
scaffold170|size558746	est2genome	expressed_sequence_match	527388	528413	3854	+	.	ID=scaffold170|size558746:hit:21775:3.12.0.4;Name=TRINITY_DN7520_c1_g2_i5;score=3854
scaffold170|size558746	est2genome	match_part	527388	528094	3854	+	.	ID=scaffold170|size558746:hsp:41498:3.12.0.4;Parent=scaffold170|size558746:hit:21775:3.12.0.4;Target=TRINITY_DN7520_c1_g2_i5 229 939 -;Gap=M707
scaffold170|size558746	est2genome	match_part	528210	528413	3854	+	.	ID=scaffold170|size558746:hsp:41499:3.12.0.4;Parent=scaffold170|size558746:hit:21775:3.12.0.4;Target=TRINITY_DN7520_c1_g2_i5 16 228 -;Gap=M204
scaffold170|size558746	est2genome	expressed_sequence_match	527965	528248	1018	+	.	ID=scaffold170|size558746:hit:21776:3.12.0.4;Name=TRINITY_DN3197_c0_g1_i1;score=1018
scaffold170|size558746	est2genome	match_part	527965	528016	1018	+	.	ID=scaffold170|size558746:hsp:41500:3.12.0.4;Parent=scaffold170|size558746:hit:21776:3.12.0.4;Target=TRINITY_DN3197_c0_g1_i1 1 52 +;Gap=M52
scaffold170|size558746	est2genome	match_part	528038	528248	1018	+	.	ID=scaffold170|size558746:hsp:41501:3.12.0.4;Parent=scaffold170|size558746:hit:21776:3.12.0.4;Target=TRINITY_DN3197_c0_g1_i1 53 262 +;Gap=M211
scaffold170|size558746	est2genome	expressed_sequence_match	527388	528578	5546	+	.	ID=scaffold170|size558746:hit:21777:3.12.0.4;Name=TRINITY_DN7520_c1_g2_i8;score=5546
scaffold170|size558746	est2genome	match_part	527388	528578	5546	+	.	ID=scaffold170|size558746:hsp:41502:3.12.0.4;Parent=scaffold170|size558746:hit:21777:3.12.0.4;Target=TRINITY_DN7520_c1_g2_i8 1 1189 -;Gap=M1191
scaffold170|size558746	est2genome	expressed_sequence_match	527388	528578	3775	+	.	ID=scaffold170|size558746:hit:21778:3.12.0.4;Name=TRINITY_DN7520_c1_g2_i1;score=3775
scaffold170|size558746	est2genome	match_part	527388	527847	3775	+	.	ID=scaffold170|size558746:hsp:41503:3.12.0.4;Parent=scaffold170|size558746:hit:21778:3.12.0.4;Target=TRINITY_DN7520_c1_g2_i1 366 826 -;Gap=M460
scaffold170|size558746	est2genome	match_part	528210	528578	3775	+	.	ID=scaffold170|size558746:hsp:41504:3.12.0.4;Parent=scaffold170|size558746:hit:21778:3.12.0.4;Target=TRINITY_DN7520_c1_g2_i1 1 365 -;Gap=M369
scaffold170|size558746	est2genome	expressed_sequence_match	527388	528413	4437	+	.	ID=scaffold170|size558746:hit:21779:3.12.0.4;Name=TRINITY_DN7520_c1_g2_i12;score=4437
scaffold170|size558746	est2genome	match_part	527388	528413	4437	+	.	ID=scaffold170|size558746:hsp:41505:3.12.0.4;Parent=scaffold170|size558746:hit:21779:3.12.0.4;Target=TRINITY_DN7520_c1_g2_i12 16 1052 -;Gap=M1026
scaffold170|size558746	est2genome	expressed_sequence_match	527388	528578	5239	+	.	ID=scaffold170|size558746:hit:21780:3.12.0.4;Name=TRINITY_DN7520_c1_g2_i2;score=5239
scaffold170|size558746	est2genome	match_part	527388	527547	5239	+	.	ID=scaffold170|size558746:hsp:41506:3.12.0.4;Parent=scaffold170|size558746:hit:21780:3.12.0.4;Target=TRINITY_DN7520_c1_g2_i2 963 1123 -;Gap=M160
scaffold170|size558746	est2genome	match_part	527614	528578	5239	+	.	ID=scaffold170|size558746:hsp:41507:3.12.0.4;Parent=scaffold170|size558746:hit:21780:3.12.0.4;Target=TRINITY_DN7520_c1_g2_i2 1 962 -;Gap=M965
scaffold267|size214906	.	contig	1	213413	.	.	.	ID=scaffold267|size214906;Name=scaffold267|size214906
scaffold267|size214906	maker	gene	81418	85611	.	+	.	ID=CCRYP_017030|size214906-snap-gene-0.19;Name=CCRYP_017030|size214906-snap-gene-0.19;Alias=maker-scaffold267|size214906-snap-gene-0.19;
scaffold267|size214906	maker	mRNA	81418	85611	.	+	.	ID=CCRYP_017030|size214906-snap-gene-0.19-mRNA-1;Parent=CCRYP_017030|size214906-snap-gene-0.19;Name=CCRYP_017030|size214906-snap-gene-0.19-mRNA-1;Alias=maker-scaffold267|size214906-snap-gene-0.19-mRNA-1;_AED=0.03;_QI=235|0.66|0.75|1|0.66|0.5|4|383|1093;_eAED=0.03;
scaffold267|size214906	maker	mRNA	81418	85228	.	+	.	ID=CCRYP_017030|size214906-snap-gene-0.19-mRNA-2;Parent=CCRYP_017030|size214906-snap-gene-0.19;Name=CCRYP_017030|size214906-snap-gene-0.19-mRNA-2;Alias=maker-scaffold267|size214906-snap-gene-0.19-mRNA-2;_AED=0.08;_QI=235|0.66|0.5|1|0.66|0.5|4|0|1080;_eAED=0.34;
scaffold267|size214906	maker	exon	81418	82631	.	+	.	ID=CCRYP_017030-RB|size214906-snap-gene-0.19-mRNA-1:exon:3045;Parent=CCRYP_017030-RB|size214906-snap-gene-0.19-mRNA-1,CCRYP_017030-RB|size214906-snap-gene-0.19-mRNA-2;
scaffold267|size214906	maker	exon	82715	83878	.	+	.	ID=CCRYP_017030-RB|size214906-snap-gene-0.19-mRNA-1:exon:3046;Parent=CCRYP_017030-RB|size214906-snap-gene-0.19-mRNA-1,CCRYP_017030-RB|size214906-snap-gene-0.19-mRNA-2;
scaffold267|size214906	maker	exon	83990	84102	.	+	.	ID=CCRYP_017030-RB|size214906-snap-gene-0.19-mRNA-1:exon:3047;Parent=CCRYP_017030-RB|size214906-snap-gene-0.19-mRNA-1,CCRYP_017030-RB|size214906-snap-gene-0.19-mRNA-2;
scaffold267|size214906	maker	exon	84203	85611	.	+	.	ID=CCRYP_017030-RB|size214906-snap-gene-0.19-mRNA-1:exon:3048;Parent=CCRYP_017030-RB|size214906-snap-gene-0.19-mRNA-1;
scaffold267|size214906	maker	exon	84242	85228	.	+	.	ID=CCRYP_017030-RA|size214906-snap-gene-0.19-mRNA-2:exon:3049;Parent=CCRYP_017030-RA|size214906-snap-gene-0.19-mRNA-2;
scaffold267|size214906	maker	five_prime_UTR	81418	81652	.	+	.	ID=CCRYP_017030-RB|size214906-snap-gene-0.19-mRNA-1:five_prime_utr;Parent=CCRYP_017030-RB|size214906-snap-gene-0.19-mRNA-1;
scaffold267|size214906	maker	CDS	81653	82631	.	+	0	ID=CCRYP_017030-RB|size214906-snap-gene-0.19-mRNA-1:cds;Parent=CCRYP_017030-RB|size214906-snap-gene-0.19-mRNA-1;
scaffold267|size214906	maker	CDS	82715	83878	.	+	2	ID=CCRYP_017030-RB|size214906-snap-gene-0.19-mRNA-1:cds;Parent=CCRYP_017030-RB|size214906-snap-gene-0.19-mRNA-1;
scaffold267|size214906	maker	CDS	83990	84102	.	+	2	ID=CCRYP_017030-RB|size214906-snap-gene-0.19-mRNA-1:cds;Parent=CCRYP_017030-RB|size214906-snap-gene-0.19-mRNA-1;
scaffold267|size214906	maker	CDS	84203	85228	.	+	0	ID=CCRYP_017030-RB|size214906-snap-gene-0.19-mRNA-1:cds;Parent=CCRYP_017030-RB|size214906-snap-gene-0.19-mRNA-1;
scaffold267|size214906	maker	three_prime_UTR	85229	85611	.	+	.	ID=CCRYP_017030-RB|size214906-snap-gene-0.19-mRNA-1:three_prime_utr;Parent=CCRYP_017030-RB|size214906-snap-gene-0.19-mRNA-1;
scaffold267|size214906	maker	five_prime_UTR	81418	81652	.	+	.	ID=CCRYP_017030-RA|size214906-snap-gene-0.19-mRNA-2:five_prime_utr;Parent=CCRYP_017030-RA|size214906-snap-gene-0.19-mRNA-2;
scaffold267|size214906	maker	CDS	81653	82631	.	+	0	ID=CCRYP_017030-RA|size214906-snap-gene-0.19-mRNA-2:cds;Parent=CCRYP_017030-RA|size214906-snap-gene-0.19-mRNA-2;
scaffold267|size214906	maker	CDS	82715	83878	.	+	2	ID=CCRYP_017030-RA|size214906-snap-gene-0.19-mRNA-2:cds;Parent=CCRYP_017030-RA|size214906-snap-gene-0.19-mRNA-2;
scaffold267|size214906	maker	CDS	83990	84102	.	+	2	ID=CCRYP_017030-RA|size214906-snap-gene-0.19-mRNA-2:cds;Parent=CCRYP_017030-RA|size214906-snap-gene-0.19-mRNA-2;
scaffold267|size214906	maker	CDS	84242	85228	.	+	0	ID=CCRYP_017030-RA|size214906-snap-gene-0.19-mRNA-2:cds;Parent=CCRYP_017030-RA|size214906-snap-gene-0.19-mRNA-2;
scaffold267|size214906	maker	gene	31291	33071	.	+	.	ID=CCRYP_017020|size214906-processed-gene-0.1;Name=CCRYP_017020|size214906-processed-gene-0.1;Alias=snap_masked-scaffold267|size214906-processed-gene-0.1;
scaffold267|size214906	maker	mRNA	31291	33071	.	+	.	ID=CCRYP_017020|size214906-processed-gene-0.1-mRNA-1;Parent=CCRYP_017020|size214906-processed-gene-0.1;Name=CCRYP_017020|size214906-processed-gene-0.1-mRNA-1;Alias=snap_masked-scaffold267|size214906-processed-gene-0.1-mRNA-1;_AED=0.03;_QI=251|1|1|1|0|0|3|437|293;_eAED=0.03;
scaffold267|size214906	maker	exon	31291	32491	.	+	.	ID=CCRYP_017020-RA|size214906-processed-gene-0.1-mRNA-1:exon:3050;Parent=CCRYP_017020-RA|size214906-processed-gene-0.1-mRNA-1;
scaffold267|size214906	maker	exon	32607	32678	.	+	.	ID=CCRYP_017020-RA|size214906-processed-gene-0.1-mRNA-1:exon:3051;Parent=CCRYP_017020-RA|size214906-processed-gene-0.1-mRNA-1;
scaffold267|size214906	maker	exon	32775	33071	.	+	.	ID=CCRYP_017020-RA|size214906-processed-gene-0.1-mRNA-1:exon:3052;Parent=CCRYP_017020-RA|size214906-processed-gene-0.1-mRNA-1;
scaffold267|size214906	maker	five_prime_UTR	31291	31541	.	+	.	ID=CCRYP_017020-RA|size214906-processed-gene-0.1-mRNA-1:five_prime_utr;Parent=CCRYP_017020-RA|size214906-processed-gene-0.1-mRNA-1;
scaffold267|size214906	maker	CDS	31542	32423	.	+	0	ID=CCRYP_017020-RA|size214906-processed-gene-0.1-mRNA-1:cds;Parent=CCRYP_017020-RA|size214906-processed-gene-0.1-mRNA-1;
scaffold267|size214906	maker	three_prime_UTR	32424	32491	.	+	.	ID=CCRYP_017020-RA|size214906-processed-gene-0.1-mRNA-1:three_prime_utr;Parent=CCRYP_017020-RA|size214906-processed-gene-0.1-mRNA-1;
scaffold267|size214906	maker	three_prime_UTR	32607	32678	.	+	.	ID=CCRYP_017020-RA|size214906-processed-gene-0.1-mRNA-1:three_prime_utr;Parent=CCRYP_017020-RA|size214906-processed-gene-0.1-mRNA-1;
scaffold267|size214906	maker	three_prime_UTR	32775	33071	.	+	.	ID=CCRYP_017020-RA|size214906-processed-gene-0.1-mRNA-1:three_prime_utr;Parent=CCRYP_017020-RA|size214906-processed-gene-0.1-mRNA-1;
scaffold267|size214906	maker	gene	65558	77962	.	+	.	ID=CCRYP_017025|size214906-processed-gene-0.3;Name=CCRYP_017025|size214906-processed-gene-0.3;Alias=snap_masked-scaffold267|size214906-processed-gene-0.3;
scaffold267|size214906	maker	mRNA	65558	77962	.	+	.	ID=CCRYP_017025|size214906-processed-gene-0.3-mRNA-1;Parent=CCRYP_017025|size214906-processed-gene-0.3;Name=CCRYP_017025|size214906-processed-gene-0.3-mRNA-1;Alias=snap_masked-scaffold267|size214906-processed-gene-0.3-mRNA-1;_AED=0.10;_QI=290|1|1|1|0.90|0.83|12|1291|3269;_eAED=0.10;
scaffold267|size214906	maker	exon	65558	65826	.	+	.	ID=CCRYP_017025-RA|size214906-processed-gene-0.3-mRNA-1:exon:3053;Parent=CCRYP_017025-RA|size214906-processed-gene-0.3-mRNA-1;
scaffold267|size214906	maker	exon	66001	66121	.	+	.	ID=CCRYP_017025-RA|size214906-processed-gene-0.3-mRNA-1:exon:3054;Parent=CCRYP_017025-RA|size214906-processed-gene-0.3-mRNA-1;
scaffold267|size214906	maker	exon	66211	69857	.	+	.	ID=CCRYP_017025-RA|size214906-processed-gene-0.3-mRNA-1:exon:3055;Parent=CCRYP_017025-RA|size214906-processed-gene-0.3-mRNA-1;
scaffold267|size214906	maker	exon	69948	70153	.	+	.	ID=CCRYP_017025-RA|size214906-processed-gene-0.3-mRNA-1:exon:3056;Parent=CCRYP_017025-RA|size214906-processed-gene-0.3-mRNA-1;
scaffold267|size214906	maker	exon	70228	71164	.	+	.	ID=CCRYP_017025-RA|size214906-processed-gene-0.3-mRNA-1:exon:3057;Parent=CCRYP_017025-RA|size214906-processed-gene-0.3-mRNA-1;
scaffold267|size214906	maker	exon	71245	71489	.	+	.	ID=CCRYP_017025-RA|size214906-processed-gene-0.3-mRNA-1:exon:3058;Parent=CCRYP_017025-RA|size214906-processed-gene-0.3-mRNA-1;
scaffold267|size214906	maker	exon	71576	72451	.	+	.	ID=CCRYP_017025-RA|size214906-processed-gene-0.3-mRNA-1:exon:3059;Parent=CCRYP_017025-RA|size214906-processed-gene-0.3-mRNA-1;
scaffold267|size214906	maker	exon	72539	72560	.	+	.	ID=CCRYP_017025-RA|size214906-processed-gene-0.3-mRNA-1:exon:3060;Parent=CCRYP_017025-RA|size214906-processed-gene-0.3-mRNA-1;
scaffold267|size214906	maker	exon	72654	74069	.	+	.	ID=CCRYP_017025-RA|size214906-processed-gene-0.3-mRNA-1:exon:3061;Parent=CCRYP_017025-RA|size214906-processed-gene-0.3-mRNA-1;
scaffold267|size214906	maker	exon	74163	74784	.	+	.	ID=CCRYP_017025-RA|size214906-processed-gene-0.3-mRNA-1:exon:3062;Parent=CCRYP_017025-RA|size214906-processed-gene-0.3-mRNA-1;
scaffold267|size214906	maker	exon	74856	75623	.	+	.	ID=CCRYP_017025-RA|size214906-processed-gene-0.3-mRNA-1:exon:3063;Parent=CCRYP_017025-RA|size214906-processed-gene-0.3-mRNA-1;
scaffold267|size214906	maker	exon	75701	77962	.	+	.	ID=CCRYP_017025-RA|size214906-processed-gene-0.3-mRNA-1:exon:3064;Parent=CCRYP_017025-RA|size214906-processed-gene-0.3-mRNA-1;
scaffold267|size214906	maker	five_prime_UTR	65558	65826	.	+	.	ID=CCRYP_017025-RA|size214906-processed-gene-0.3-mRNA-1:five_prime_utr;Parent=CCRYP_017025-RA|size214906-processed-gene-0.3-mRNA-1;
scaffold267|size214906	maker	five_prime_UTR	66001	66021	.	+	.	ID=CCRYP_017025-RA|size214906-processed-gene-0.3-mRNA-1:five_prime_utr;Parent=CCRYP_017025-RA|size214906-processed-gene-0.3-mRNA-1;
scaffold267|size214906	maker	CDS	66022	66121	.	+	0	ID=CCRYP_017025-RA|size214906-processed-gene-0.3-mRNA-1:cds;Parent=CCRYP_017025-RA|size214906-processed-gene-0.3-mRNA-1;
scaffold267|size214906	maker	CDS	66211	69857	.	+	2	ID=CCRYP_017025-RA|size214906-processed-gene-0.3-mRNA-1:cds;Parent=CCRYP_017025-RA|size214906-processed-gene-0.3-mRNA-1;
scaffold267|size214906	maker	CDS	69948	70153	.	+	0	ID=CCRYP_017025-RA|size214906-processed-gene-0.3-mRNA-1:cds;Parent=CCRYP_017025-RA|size214906-processed-gene-0.3-mRNA-1;
scaffold267|size214906	maker	CDS	70228	71164	.	+	1	ID=CCRYP_017025-RA|size214906-processed-gene-0.3-mRNA-1:cds;Parent=CCRYP_017025-RA|size214906-processed-gene-0.3-mRNA-1;
scaffold267|size214906	maker	CDS	71245	71489	.	+	0	ID=CCRYP_017025-RA|size214906-processed-gene-0.3-mRNA-1:cds;Parent=CCRYP_017025-RA|size214906-processed-gene-0.3-mRNA-1;
scaffold267|size214906	maker	CDS	71576	72451	.	+	1	ID=CCRYP_017025-RA|size214906-processed-gene-0.3-mRNA-1:cds;Parent=CCRYP_017025-RA|size214906-processed-gene-0.3-mRNA-1;
scaffold267|size214906	maker	CDS	72539	72560	.	+	1	ID=CCRYP_017025-RA|size214906-processed-gene-0.3-mRNA-1:cds;Parent=CCRYP_017025-RA|size214906-processed-gene-0.3-mRNA-1;
scaffold267|size214906	maker	CDS	72654	74069	.	+	0	ID=CCRYP_017025-RA|size214906-processed-gene-0.3-mRNA-1:cds;Parent=CCRYP_017025-RA|size214906-processed-gene-0.3-mRNA-1;
scaffold267|size214906	maker	CDS	74163	74784	.	+	0	ID=CCRYP_017025-RA|size214906-processed-gene-0.3-mRNA-1:cds;Parent=CCRYP_017025-RA|size214906-processed-gene-0.3-mRNA-1;
scaffold267|size214906	maker	CDS	74856	75623	.	+	2	ID=CCRYP_017025-RA|size214906-processed-gene-0.3-mRNA-1:cds;Parent=CCRYP_017025-RA|size214906-processed-gene-0.3-mRNA-1;
scaffold267|size214906	maker	CDS	75701	76671	.	+	2	ID=CCRYP_017025-RA|size214906-processed-gene-0.3-mRNA-1:cds;Parent=CCRYP_017025-RA|size214906-processed-gene-0.3-mRNA-1;
scaffold267|size214906	maker	three_prime_UTR	76672	77962	.	+	.	ID=CCRYP_017025-RA|size214906-processed-gene-0.3-mRNA-1:three_prime_utr;Parent=CCRYP_017025-RA|size214906-processed-gene-0.3-mRNA-1;
scaffold267|size214906	maker	gene	13051	14097	.	+	.	ID=CCRYP_017017|size214906-exonerate_protein2genome-gene-0.5;Name=CCRYP_017017|size214906-exonerate_protein2genome-gene-0.5;Alias=maker-scaffold267|size214906-exonerate_protein2genome-gene-0.5;
scaffold267|size214906	maker	mRNA	13051	14097	.	+	.	ID=CCRYP_017017|size214906-exonerate_protein2genome-gene-0.5-mRNA-1;Parent=CCRYP_017017|size214906-exonerate_protein2genome-gene-0.5;Name=CCRYP_017017|size214906-exonerate_protein2genome-gene-0.5-mRNA-1;Alias=maker-scaffold267|size214906-exonerate_protein2genome-gene-0.5-mRNA-1;_AED=0.28;_QI=0|0|0|1|0|0|2|0|216;_eAED=0.28;score=651;
scaffold267|size214906	maker	mRNA	13510	14097	.	+	.	ID=CCRYP_017017|size214906-exonerate_protein2genome-gene-0.5-mRNA-2;Parent=CCRYP_017017|size214906-exonerate_protein2genome-gene-0.5;Name=CCRYP_017017|size214906-exonerate_protein2genome-gene-0.5-mRNA-2;Alias=maker-scaffold267|size214906-exonerate_protein2genome-gene-0.5-mRNA-2;_AED=0.31;_QI=0|-1|0|1|-1|1|1|0|195;_eAED=0.31;score=588;
scaffold267|size214906	maker	mRNA	13543	14097	.	+	.	ID=CCRYP_017017|size214906-exonerate_protein2genome-gene-0.5-mRNA-3;Parent=CCRYP_017017|size214906-exonerate_protein2genome-gene-0.5;Name=CCRYP_017017|size214906-exonerate_protein2genome-gene-0.5-mRNA-3;Alias=maker-scaffold267|size214906-exonerate_protein2genome-gene-0.5-mRNA-3;_AED=0.32;_QI=0|-1|0|1|-1|1|1|0|184;_eAED=0.32;score=555;
scaffold267|size214906	maker	exon	13051	13108	.	+	.	ID=CCRYP_017017-RA|size214906-exonerate_protein2genome-gene-0.5-mRNA-1:exon:3065;Parent=CCRYP_017017-RA|size214906-exonerate_protein2genome-gene-0.5-mRNA-1;
scaffold267|size214906	maker	exon	13505	14097	.	+	.	ID=CCRYP_017017-RA|size214906-exonerate_protein2genome-gene-0.5-mRNA-1:exon:3066;Parent=CCRYP_017017-RA|size214906-exonerate_protein2genome-gene-0.5-mRNA-1;
scaffold267|size214906	maker	exon	13510	14097	.	+	.	ID=CCRYP_017017-RB|size214906-exonerate_protein2genome-gene-0.5-mRNA-2:exon:3067;Parent=CCRYP_017017-RB|size214906-exonerate_protein2genome-gene-0.5-mRNA-2;
scaffold267|size214906	maker	exon	13543	14097	.	+	.	ID=CCRYP_017017-RC|size214906-exonerate_protein2genome-gene-0.5-mRNA-3:exon:3068;Parent=CCRYP_017017-RC|size214906-exonerate_protein2genome-gene-0.5-mRNA-3;
scaffold267|size214906	maker	CDS	13051	13108	.	+	0	ID=CCRYP_017017-RA|size214906-exonerate_protein2genome-gene-0.5-mRNA-1:cds;Parent=CCRYP_017017-RA|size214906-exonerate_protein2genome-gene-0.5-mRNA-1;
scaffold267|size214906	maker	CDS	13505	14097	.	+	2	ID=CCRYP_017017-RA|size214906-exonerate_protein2genome-gene-0.5-mRNA-1:cds;Parent=CCRYP_017017-RA|size214906-exonerate_protein2genome-gene-0.5-mRNA-1;
scaffold267|size214906	maker	CDS	13510	14097	.	+	0	ID=CCRYP_017017-RB|size214906-exonerate_protein2genome-gene-0.5-mRNA-2:cds;Parent=CCRYP_017017-RB|size214906-exonerate_protein2genome-gene-0.5-mRNA-2;
scaffold267|size214906	maker	CDS	13543	14097	.	+	0	ID=CCRYP_017017-RC|size214906-exonerate_protein2genome-gene-0.5-mRNA-3:cds;Parent=CCRYP_017017-RC|size214906-exonerate_protein2genome-gene-0.5-mRNA-3;
scaffold267|size214906	maker	gene	78659	79645	.	+	.	ID=CCRYP_017029|size214906-processed-gene-0.4;Name=CCRYP_017029|size214906-processed-gene-0.4;Alias=snap_masked-scaffold267|size214906-processed-gene-0.4;
scaffold267|size214906	maker	mRNA	78659	79645	.	+	.	ID=CCRYP_017029|size214906-processed-gene-0.4-mRNA-1;Parent=CCRYP_017029|size214906-processed-gene-0.4;Name=CCRYP_017029|size214906-processed-gene-0.4-mRNA-1;Alias=snap_masked-scaffold267|size214906-processed-gene-0.4-mRNA-1;_AED=0.47;_QI=0|-1|0|1|-1|1|1|0|328;_eAED=0.47;
scaffold267|size214906	maker	exon	78659	79645	.	+	.	ID=CCRYP_017029-RA|size214906-processed-gene-0.4-mRNA-1:exon:3069;Parent=CCRYP_017029-RA|size214906-processed-gene-0.4-mRNA-1;
scaffold267|size214906	maker	CDS	78659	79645	.	+	0	ID=CCRYP_017029-RA|size214906-processed-gene-0.4-mRNA-1:cds;Parent=CCRYP_017029-RA|size214906-processed-gene-0.4-mRNA-1;
scaffold267|size214906	maker	gene	35312	35697	.	-	.	ID=CCRYP_017022|size214906-exonerate_est2genome-gene-0.4;Name=CCRYP_017022|size214906-exonerate_est2genome-gene-0.4;Alias=maker-scaffold267|size214906-exonerate_est2genome-gene-0.4;
scaffold267|size214906	maker	mRNA	35312	35697	.	-	.	ID=CCRYP_017022|size214906-exonerate_est2genome-gene-0.4-mRNA-1;Parent=CCRYP_017022|size214906-exonerate_est2genome-gene-0.4;Name=CCRYP_017022|size214906-exonerate_est2genome-gene-0.4-mRNA-1;Alias=maker-scaffold267|size214906-exonerate_est2genome-gene-0.4-mRNA-1;_AED=0.00;_QI=161|1|1|1|0|0|2|0|35;_eAED=0.00;score=1075;
scaffold267|size214906	maker	exon	35518	35697	.	-	.	ID=CCRYP_017022-RA|size214906-exonerate_est2genome-gene-0.4-mRNA-1:exon:3071;Parent=CCRYP_017022-RA|size214906-exonerate_est2genome-gene-0.4-mRNA-1;
scaffold267|size214906	maker	exon	35312	35397	.	-	.	ID=CCRYP_017022-RA|size214906-exonerate_est2genome-gene-0.4-mRNA-1:exon:3070;Parent=CCRYP_017022-RA|size214906-exonerate_est2genome-gene-0.4-mRNA-1;
scaffold267|size214906	maker	five_prime_UTR	35537	35697	.	-	.	ID=CCRYP_017022-RA|size214906-exonerate_est2genome-gene-0.4-mRNA-1:five_prime_utr;Parent=CCRYP_017022-RA|size214906-exonerate_est2genome-gene-0.4-mRNA-1;
scaffold267|size214906	maker	CDS	35518	35536	.	-	0	ID=CCRYP_017022-RA|size214906-exonerate_est2genome-gene-0.4-mRNA-1:cds;Parent=CCRYP_017022-RA|size214906-exonerate_est2genome-gene-0.4-mRNA-1;
scaffold267|size214906	maker	CDS	35312	35397	.	-	2	ID=CCRYP_017022-RA|size214906-exonerate_est2genome-gene-0.4-mRNA-1:cds;Parent=CCRYP_017022-RA|size214906-exonerate_est2genome-gene-0.4-mRNA-1;
scaffold267|size214906	maker	gene	14397	16352	.	-	.	ID=CCRYP_017018|size214906-processed-gene-0.29;Name=CCRYP_017018|size214906-processed-gene-0.29;Alias=augustus_masked-scaffold267|size214906-processed-gene-0.29;
scaffold267|size214906	maker	mRNA	14397	16352	.	-	.	ID=CCRYP_017018|size214906-processed-gene-0.29-mRNA-1;Parent=CCRYP_017018|size214906-processed-gene-0.29;Name=CCRYP_017018|size214906-processed-gene-0.29-mRNA-1;Alias=augustus_masked-scaffold267|size214906-processed-gene-0.29-mRNA-1;_AED=0.08;_QI=0|-1|0|1|-1|1|1|0|651;_eAED=0.06;
scaffold267|size214906	maker	exon	14397	16352	.	-	.	ID=CCRYP_017018-RA|size214906-processed-gene-0.29-mRNA-1:exon:3072;Parent=CCRYP_017018-RA|size214906-processed-gene-0.29-mRNA-1;
scaffold267|size214906	maker	CDS	14397	16352	.	-	0	ID=CCRYP_017018-RA|size214906-processed-gene-0.29-mRNA-1:cds;Parent=CCRYP_017018-RA|size214906-processed-gene-0.29-mRNA-1;
scaffold267|size214906	maker	gene	86977	87620	.	-	.	ID=CCRYP_017031|size214906-exonerate_protein2genome-gene-0.13;Name=CCRYP_017031|size214906-exonerate_protein2genome-gene-0.13;Alias=maker-scaffold267|size214906-exonerate_protein2genome-gene-0.13;
scaffold267|size214906	maker	mRNA	86977	87620	.	-	.	ID=CCRYP_017031|size214906-exonerate_protein2genome-gene-0.13-mRNA-1;Parent=CCRYP_017031|size214906-exonerate_protein2genome-gene-0.13;Name=CCRYP_017031|size214906-exonerate_protein2genome-gene-0.13-mRNA-1;Alias=maker-scaffold267|size214906-exonerate_protein2genome-gene-0.13-mRNA-1;_AED=0.09;_QI=0|0|0|1|0|0|2|0|185;_eAED=0.09;score=558;
scaffold267|size214906	maker	mRNA	86977	87446	.	-	.	ID=CCRYP_017031|size214906-exonerate_protein2genome-gene-0.13-mRNA-2;Parent=CCRYP_017031|size214906-exonerate_protein2genome-gene-0.13;Name=CCRYP_017031|size214906-exonerate_protein2genome-gene-0.13-mRNA-2;Alias=maker-scaffold267|size214906-exonerate_protein2genome-gene-0.13-mRNA-2;_AED=0.24;_QI=0|0|0|1|0|0|2|0|127;_eAED=0.24;score=384;
scaffold267|size214906	maker	exon	87372	87446	.	-	.	ID=CCRYP_017031-RA|size214906-exonerate_protein2genome-gene-0.13-mRNA-2:exon:3075;Parent=CCRYP_017031-RA|size214906-exonerate_protein2genome-gene-0.13-mRNA-2;
scaffold267|size214906	maker	exon	87372	87620	.	-	.	ID=CCRYP_017031-RB|size214906-exonerate_protein2genome-gene-0.13-mRNA-1:exon:3074;Parent=CCRYP_017031-RB|size214906-exonerate_protein2genome-gene-0.13-mRNA-1;
scaffold267|size214906	maker	exon	86977	87285	.	-	.	ID=CCRYP_017031-RB|size214906-exonerate_protein2genome-gene-0.13-mRNA-1:exon:3073;Parent=CCRYP_017031-RB|size214906-exonerate_protein2genome-gene-0.13-mRNA-1,CCRYP_017031-RB|size214906-exonerate_protein2genome-gene-0.13-mRNA-2;
scaffold267|size214906	maker	CDS	87372	87620	.	-	0	ID=CCRYP_017031-RB|size214906-exonerate_protein2genome-gene-0.13-mRNA-1:cds;Parent=CCRYP_017031-RB|size214906-exonerate_protein2genome-gene-0.13-mRNA-1;
scaffold267|size214906	maker	CDS	86977	87285	.	-	0	ID=CCRYP_017031-RB|size214906-exonerate_protein2genome-gene-0.13-mRNA-1:cds;Parent=CCRYP_017031-RB|size214906-exonerate_protein2genome-gene-0.13-mRNA-1;
scaffold267|size214906	maker	CDS	87372	87446	.	-	0	ID=CCRYP_017031-RA|size214906-exonerate_protein2genome-gene-0.13-mRNA-2:cds;Parent=CCRYP_017031-RA|size214906-exonerate_protein2genome-gene-0.13-mRNA-2;
scaffold267|size214906	maker	CDS	86977	87285	.	-	0	ID=CCRYP_017031-RA|size214906-exonerate_protein2genome-gene-0.13-mRNA-2:cds;Parent=CCRYP_017031-RA|size214906-exonerate_protein2genome-gene-0.13-mRNA-2;
scaffold267|size214906	maker	gene	60025	60459	.	-	.	ID=CCRYP_017024|size214906-processed-gene-0.10;Name=CCRYP_017024|size214906-processed-gene-0.10;Alias=snap_masked-scaffold267|size214906-processed-gene-0.10;
scaffold267|size214906	maker	mRNA	60025	60459	.	-	.	ID=CCRYP_017024|size214906-processed-gene-0.10-mRNA-1;Parent=CCRYP_017024|size214906-processed-gene-0.10;Name=CCRYP_017024|size214906-processed-gene-0.10-mRNA-1;Alias=snap_masked-scaffold267|size214906-processed-gene-0.10-mRNA-1;_AED=0.09;_QI=0|-1|0|1|-1|1|1|0|144;_eAED=0.09;
scaffold267|size214906	maker	exon	60025	60459	.	-	.	ID=CCRYP_017024-RA|size214906-processed-gene-0.10-mRNA-1:exon:3076;Parent=CCRYP_017024-RA|size214906-processed-gene-0.10-mRNA-1;
scaffold267|size214906	maker	CDS	60025	60459	.	-	0	ID=CCRYP_017024-RA|size214906-processed-gene-0.10-mRNA-1:cds;Parent=CCRYP_017024-RA|size214906-processed-gene-0.10-mRNA-1;
scaffold267|size214906	maker	gene	74954	75632	.	-	.	ID=CCRYP_017026|size214906-snap-gene-0.22;Name=CCRYP_017026|size214906-snap-gene-0.22;Alias=maker-scaffold267|size214906-snap-gene-0.22;
scaffold267|size214906	maker	mRNA	74954	75632	.	-	.	ID=CCRYP_017026|size214906-snap-gene-0.22-mRNA-1;Parent=CCRYP_017026|size214906-snap-gene-0.22;Name=CCRYP_017026|size214906-snap-gene-0.22-mRNA-1;Alias=maker-scaffold267|size214906-snap-gene-0.22-mRNA-1;_AED=0.21;_QI=0|0.5|0.33|1|0|0|3|270|67;_eAED=0.21;
scaffold267|size214906	maker	exon	74954	75243	.	-	.	ID=CCRYP_017026-RA|size214906-snap-gene-0.22-mRNA-1:exon:3079;Parent=CCRYP_017026-RA|size214906-snap-gene-0.22-mRNA-1;
scaffold267|size214906	maker	exon	75402	75539	.	-	.	ID=CCRYP_017026-RA|size214906-snap-gene-0.22-mRNA-1:exon:3078;Parent=CCRYP_017026-RA|size214906-snap-gene-0.22-mRNA-1;
scaffold267|size214906	maker	exon	75587	75632	.	-	.	ID=CCRYP_017026-RA|size214906-snap-gene-0.22-mRNA-1:exon:3077;Parent=CCRYP_017026-RA|size214906-snap-gene-0.22-mRNA-1;
scaffold267|size214906	maker	CDS	75587	75632	.	-	0	ID=CCRYP_017026-RA|size214906-snap-gene-0.22-mRNA-1:cds;Parent=CCRYP_017026-RA|size214906-snap-gene-0.22-mRNA-1;
scaffold267|size214906	maker	CDS	75402	75539	.	-	2	ID=CCRYP_017026-RA|size214906-snap-gene-0.22-mRNA-1:cds;Parent=CCRYP_017026-RA|size214906-snap-gene-0.22-mRNA-1;
scaffold267|size214906	maker	CDS	75224	75243	.	-	2	ID=CCRYP_017026-RA|size214906-snap-gene-0.22-mRNA-1:cds;Parent=CCRYP_017026-RA|size214906-snap-gene-0.22-mRNA-1;
scaffold267|size214906	maker	three_prime_UTR	74954	75223	.	-	.	ID=CCRYP_017026-RA|size214906-snap-gene-0.22-mRNA-1:three_prime_utr;Parent=CCRYP_017026-RA|size214906-snap-gene-0.22-mRNA-1;
scaffold267|size214906	maker	gene	78282	81020	.	-	.	ID=CCRYP_017028|size214906-snap-gene-0.23;Name=CCRYP_017028|size214906-snap-gene-0.23;Alias=maker-scaffold267|size214906-snap-gene-0.23;
scaffold267|size214906	maker	mRNA	78282	81020	.	-	.	ID=CCRYP_017028|size214906-snap-gene-0.23-mRNA-1;Parent=CCRYP_017028|size214906-snap-gene-0.23;Name=CCRYP_017028|size214906-snap-gene-0.23-mRNA-1;Alias=maker-scaffold267|size214906-snap-gene-0.23-mRNA-1;_AED=0.22;_QI=189|1|1|1|0.75|0.6|5|1491|208;_eAED=0.22;
scaffold267|size214906	maker	mRNA	78282	81020	.	-	.	ID=CCRYP_017028|size214906-snap-gene-0.23-mRNA-2;Parent=CCRYP_017028|size214906-snap-gene-0.23;Name=CCRYP_017028|size214906-snap-gene-0.23-mRNA-2;Alias=maker-scaffold267|size214906-snap-gene-0.23-mRNA-2;_AED=0.21;_QI=189|1|1|1|1|1|4|1592|208;_eAED=0.21;
scaffold267|size214906	maker	exon	78282	80177	.	-	.	ID=CCRYP_017028-RB|size214906-snap-gene-0.23-mRNA-2:exon:3085;Parent=CCRYP_017028-RB|size214906-snap-gene-0.23-mRNA-2;
scaffold267|size214906	maker	exon	78282	78728	.	-	.	ID=CCRYP_017028-RA|size214906-snap-gene-0.23-mRNA-1:exon:3084;Parent=CCRYP_017028-RA|size214906-snap-gene-0.23-mRNA-1;
scaffold267|size214906	maker	exon	78830	80177	.	-	.	ID=CCRYP_017028-RA|size214906-snap-gene-0.23-mRNA-1:exon:3083;Parent=CCRYP_017028-RA|size214906-snap-gene-0.23-mRNA-1;
scaffold267|size214906	maker	exon	80254	80384	.	-	.	ID=CCRYP_017028-RA|size214906-snap-gene-0.23-mRNA-1:exon:3082;Parent=CCRYP_017028-RA|size214906-snap-gene-0.23-mRNA-1,CCRYP_017028-RA|size214906-snap-gene-0.23-mRNA-2;
scaffold267|size214906	maker	exon	80480	80548	.	-	.	ID=CCRYP_017028-RA|size214906-snap-gene-0.23-mRNA-1:exon:3081;Parent=CCRYP_017028-RA|size214906-snap-gene-0.23-mRNA-1,CCRYP_017028-RA|size214906-snap-gene-0.23-mRNA-2;
scaffold267|size214906	maker	exon	80709	81020	.	-	.	ID=CCRYP_017028-RA|size214906-snap-gene-0.23-mRNA-1:exon:3080;Parent=CCRYP_017028-RA|size214906-snap-gene-0.23-mRNA-1,CCRYP_017028-RA|size214906-snap-gene-0.23-mRNA-2;
scaffold267|size214906	maker	five_prime_UTR	80832	81020	.	-	.	ID=CCRYP_017028-RA|size214906-snap-gene-0.23-mRNA-1:five_prime_utr;Parent=CCRYP_017028-RA|size214906-snap-gene-0.23-mRNA-1;
scaffold267|size214906	maker	CDS	80709	80831	.	-	0	ID=CCRYP_017028-RA|size214906-snap-gene-0.23-mRNA-1:cds;Parent=CCRYP_017028-RA|size214906-snap-gene-0.23-mRNA-1;
scaffold267|size214906	maker	CDS	80480	80548	.	-	0	ID=CCRYP_017028-RA|size214906-snap-gene-0.23-mRNA-1:cds;Parent=CCRYP_017028-RA|size214906-snap-gene-0.23-mRNA-1;
scaffold267|size214906	maker	CDS	80254	80384	.	-	0	ID=CCRYP_017028-RA|size214906-snap-gene-0.23-mRNA-1:cds;Parent=CCRYP_017028-RA|size214906-snap-gene-0.23-mRNA-1;
scaffold267|size214906	maker	CDS	79874	80177	.	-	1	ID=CCRYP_017028-RA|size214906-snap-gene-0.23-mRNA-1:cds;Parent=CCRYP_017028-RA|size214906-snap-gene-0.23-mRNA-1;
scaffold267|size214906	maker	three_prime_UTR	78830	79873	.	-	.	ID=CCRYP_017028-RA|size214906-snap-gene-0.23-mRNA-1:three_prime_utr;Parent=CCRYP_017028-RA|size214906-snap-gene-0.23-mRNA-1;
scaffold267|size214906	maker	three_prime_UTR	78282	78728	.	-	.	ID=CCRYP_017028-RA|size214906-snap-gene-0.23-mRNA-1:three_prime_utr;Parent=CCRYP_017028-RA|size214906-snap-gene-0.23-mRNA-1;
scaffold267|size214906	maker	five_prime_UTR	80832	81020	.	-	.	ID=CCRYP_017028-RB|size214906-snap-gene-0.23-mRNA-2:five_prime_utr;Parent=CCRYP_017028-RB|size214906-snap-gene-0.23-mRNA-2;
scaffold267|size214906	maker	CDS	80709	80831	.	-	0	ID=CCRYP_017028-RB|size214906-snap-gene-0.23-mRNA-2:cds;Parent=CCRYP_017028-RB|size214906-snap-gene-0.23-mRNA-2;
scaffold267|size214906	maker	CDS	80480	80548	.	-	0	ID=CCRYP_017028-RB|size214906-snap-gene-0.23-mRNA-2:cds;Parent=CCRYP_017028-RB|size214906-snap-gene-0.23-mRNA-2;
scaffold267|size214906	maker	CDS	80254	80384	.	-	0	ID=CCRYP_017028-RB|size214906-snap-gene-0.23-mRNA-2:cds;Parent=CCRYP_017028-RB|size214906-snap-gene-0.23-mRNA-2;
scaffold267|size214906	maker	CDS	79874	80177	.	-	1	ID=CCRYP_017028-RB|size214906-snap-gene-0.23-mRNA-2:cds;Parent=CCRYP_017028-RB|size214906-snap-gene-0.23-mRNA-2;
scaffold267|size214906	maker	three_prime_UTR	78282	79873	.	-	.	ID=CCRYP_017028-RB|size214906-snap-gene-0.23-mRNA-2:three_prime_utr;Parent=CCRYP_017028-RB|size214906-snap-gene-0.23-mRNA-2;
scaffold267|size214906	maker	gene	29279	31052	.	-	.	ID=CCRYP_017019|size214906-processed-gene-0.8;Name=CCRYP_017019|size214906-processed-gene-0.8;Alias=snap_masked-scaffold267|size214906-processed-gene-0.8;
scaffold267|size214906	maker	mRNA	29279	31052	.	-	.	ID=CCRYP_017019|size214906-processed-gene-0.8-mRNA-1;Parent=CCRYP_017019|size214906-processed-gene-0.8;Name=CCRYP_017019|size214906-processed-gene-0.8-mRNA-1;Alias=snap_masked-scaffold267|size214906-processed-gene-0.8-mRNA-1;_AED=0.24;_QI=293|1|1|1|0|0|2|490|292;_eAED=0.24;
scaffold267|size214906	maker	exon	29279	29506	.	-	.	ID=CCRYP_017019-RA|size214906-processed-gene-0.8-mRNA-1:exon:3087;Parent=CCRYP_017019-RA|size214906-processed-gene-0.8-mRNA-1;
scaffold267|size214906	maker	exon	29619	31052	.	-	.	ID=CCRYP_017019-RA|size214906-processed-gene-0.8-mRNA-1:exon:3086;Parent=CCRYP_017019-RA|size214906-processed-gene-0.8-mRNA-1;
scaffold267|size214906	maker	five_prime_UTR	30760	31052	.	-	.	ID=CCRYP_017019-RA|size214906-processed-gene-0.8-mRNA-1:five_prime_utr;Parent=CCRYP_017019-RA|size214906-processed-gene-0.8-mRNA-1;
scaffold267|size214906	maker	CDS	29881	30759	.	-	0	ID=CCRYP_017019-RA|size214906-processed-gene-0.8-mRNA-1:cds;Parent=CCRYP_017019-RA|size214906-processed-gene-0.8-mRNA-1;
scaffold267|size214906	maker	three_prime_UTR	29619	29880	.	-	.	ID=CCRYP_017019-RA|size214906-processed-gene-0.8-mRNA-1:three_prime_utr;Parent=CCRYP_017019-RA|size214906-processed-gene-0.8-mRNA-1;
scaffold267|size214906	maker	three_prime_UTR	29279	29506	.	-	.	ID=CCRYP_017019-RA|size214906-processed-gene-0.8-mRNA-1:three_prime_utr;Parent=CCRYP_017019-RA|size214906-processed-gene-0.8-mRNA-1;
scaffold267|size214906	maker	gene	33423	34328	.	-	.	ID=CCRYP_017021|size214906-processed-gene-0.9;Name=CCRYP_017021|size214906-processed-gene-0.9;Alias=snap_masked-scaffold267|size214906-processed-gene-0.9;
scaffold267|size214906	maker	mRNA	33423	34328	.	-	.	ID=CCRYP_017021|size214906-processed-gene-0.9-mRNA-1;Parent=CCRYP_017021|size214906-processed-gene-0.9;Name=CCRYP_017021|size214906-processed-gene-0.9-mRNA-1;Alias=snap_masked-scaffold267|size214906-processed-gene-0.9-mRNA-1;_AED=0.36;_QI=0|-1|0|1|-1|1|1|0|301;_eAED=0.36;
scaffold267|size214906	maker	exon	33423	34328	.	-	.	ID=CCRYP_017021-RA|size214906-processed-gene-0.9-mRNA-1:exon:3088;Parent=CCRYP_017021-RA|size214906-processed-gene-0.9-mRNA-1;
scaffold267|size214906	maker	CDS	33423	34328	.	-	0	ID=CCRYP_017021-RA|size214906-processed-gene-0.9-mRNA-1:cds;Parent=CCRYP_017021-RA|size214906-processed-gene-0.9-mRNA-1;
scaffold267|size214906	maker	gene	76823	77788	.	-	.	ID=CCRYP_017027|size214906-processed-gene-0.32;Name=CCRYP_017027|size214906-processed-gene-0.32;Alias=augustus_masked-scaffold267|size214906-processed-gene-0.32;
scaffold267|size214906	maker	mRNA	76823	77788	.	-	.	ID=CCRYP_017027|size214906-processed-gene-0.32-mRNA-1;Parent=CCRYP_017027|size214906-processed-gene-0.32;Name=CCRYP_017027|size214906-processed-gene-0.32-mRNA-1;Alias=augustus_masked-scaffold267|size214906-processed-gene-0.32-mRNA-1;_AED=0.38;_QI=0|-1|0|1|-1|1|1|0|321;_eAED=0.38;
scaffold267|size214906	maker	exon	76823	77788	.	-	.	ID=CCRYP_017027-RA|size214906-processed-gene-0.32-mRNA-1:exon:3089;Parent=CCRYP_017027-RA|size214906-processed-gene-0.32-mRNA-1;
scaffold267|size214906	maker	CDS	76823	77788	.	-	0	ID=CCRYP_017027-RA|size214906-processed-gene-0.32-mRNA-1:cds;Parent=CCRYP_017027-RA|size214906-processed-gene-0.32-mRNA-1;
scaffold267|size214906	maker	gene	46952	47631	.	-	.	ID=CCRYP_017023|size214906-snap-gene-0.21;Name=CCRYP_017023|size214906-snap-gene-0.21;Alias=maker-scaffold267|size214906-snap-gene-0.21;
scaffold267|size214906	maker	mRNA	46952	47631	.	-	.	ID=CCRYP_017023|size214906-snap-gene-0.21-mRNA-1;Parent=CCRYP_017023|size214906-snap-gene-0.21;Name=CCRYP_017023|size214906-snap-gene-0.21-mRNA-1;Alias=maker-scaffold267|size214906-snap-gene-0.21-mRNA-1;_AED=0.17;_QI=0|0|0|1|0|0|2|0|216;_eAED=0.14;
scaffold267|size214906	maker	exon	47553	47631	.	-	.	ID=CCRYP_017023-RA|size214906-snap-gene-0.21-mRNA-1:exon:3091;Parent=CCRYP_017023-RA|size214906-snap-gene-0.21-mRNA-1;
scaffold267|size214906	maker	exon	46952	47523	.	-	.	ID=CCRYP_017023-RA|size214906-snap-gene-0.21-mRNA-1:exon:3090;Parent=CCRYP_017023-RA|size214906-snap-gene-0.21-mRNA-1;
scaffold267|size214906	maker	CDS	47553	47631	.	-	0	ID=CCRYP_017023-RA|size214906-snap-gene-0.21-mRNA-1:cds;Parent=CCRYP_017023-RA|size214906-snap-gene-0.21-mRNA-1;
scaffold267|size214906	maker	CDS	46952	47523	.	-	2	ID=CCRYP_017023-RA|size214906-snap-gene-0.21-mRNA-1:cds;Parent=CCRYP_017023-RA|size214906-snap-gene-0.21-mRNA-1;
scaffold267|size214906	augustus_masked	match	12958	14097	0.74	+	.	ID=scaffold267|size214906:hit:34014:4.5.0.0;Name=augustus_masked-scaffold267|size214906-abinit-gene-0.24-mRNA-1
scaffold267|size214906	augustus_masked	match_part	12958	13108	0.74	+	.	ID=scaffold267|size214906:hsp:66217:4.5.0.0;Parent=scaffold267|size214906:hit:34014:4.5.0.0;Target=augustus_masked-scaffold267|size214906-abinit-gene-0.24-mRNA-1 1 151 +;Gap=M151
scaffold267|size214906	augustus_masked	match_part	13586	14097	0.74	+	.	ID=scaffold267|size214906:hsp:66218:4.5.0.0;Parent=scaffold267|size214906:hit:34014:4.5.0.0;Target=augustus_masked-scaffold267|size214906-abinit-gene-0.24-mRNA-1 152 663 +;Gap=M512
scaffold267|size214906	augustus_masked	match	31542	32423	1	+	.	ID=scaffold267|size214906:hit:34015:4.5.0.0;Name=augustus_masked-scaffold267|size214906-abinit-gene-0.25-mRNA-1
scaffold267|size214906	augustus_masked	match_part	31542	32423	1	+	.	ID=scaffold267|size214906:hsp:66219:4.5.0.0;Parent=scaffold267|size214906:hit:34015:4.5.0.0;Target=augustus_masked-scaffold267|size214906-abinit-gene-0.25-mRNA-1 1 882 +;Gap=M882
scaffold267|size214906	augustus_masked	match	66022	76671	0.2	+	.	ID=scaffold267|size214906:hit:34016:4.5.0.0;Name=augustus_masked-scaffold267|size214906-abinit-gene-0.26-mRNA-1
scaffold267|size214906	augustus_masked	match_part	66022	66121	0.2	+	.	ID=scaffold267|size214906:hsp:66220:4.5.0.0;Parent=scaffold267|size214906:hit:34016:4.5.0.0;Target=augustus_masked-scaffold267|size214906-abinit-gene-0.26-mRNA-1 1 100 +;Gap=M100
scaffold267|size214906	augustus_masked	match_part	66211	69857	0.2	+	.	ID=scaffold267|size214906:hsp:66221:4.5.0.0;Parent=scaffold267|size214906:hit:34016:4.5.0.0;Target=augustus_masked-scaffold267|size214906-abinit-gene-0.26-mRNA-1 101 3747 +;Gap=M3647
scaffold267|size214906	augustus_masked	match_part	69948	70153	0.2	+	.	ID=scaffold267|size214906:hsp:66222:4.5.0.0;Parent=scaffold267|size214906:hit:34016:4.5.0.0;Target=augustus_masked-scaffold267|size214906-abinit-gene-0.26-mRNA-1 3748 3953 +;Gap=M206
scaffold267|size214906	augustus_masked	match_part	70228	71164	0.2	+	.	ID=scaffold267|size214906:hsp:66223:4.5.0.0;Parent=scaffold267|size214906:hit:34016:4.5.0.0;Target=augustus_masked-scaffold267|size214906-abinit-gene-0.26-mRNA-1 3954 4890 +;Gap=M937
scaffold267|size214906	augustus_masked	match_part	71245	71489	0.2	+	.	ID=scaffold267|size214906:hsp:66224:4.5.0.0;Parent=scaffold267|size214906:hit:34016:4.5.0.0;Target=augustus_masked-scaffold267|size214906-abinit-gene-0.26-mRNA-1 4891 5135 +;Gap=M245
scaffold267|size214906	augustus_masked	match_part	71576	72451	0.2	+	.	ID=scaffold267|size214906:hsp:66225:4.5.0.0;Parent=scaffold267|size214906:hit:34016:4.5.0.0;Target=augustus_masked-scaffold267|size214906-abinit-gene-0.26-mRNA-1 5136 6011 +;Gap=M876
scaffold267|size214906	augustus_masked	match_part	72539	72560	0.2	+	.	ID=scaffold267|size214906:hsp:66226:4.5.0.0;Parent=scaffold267|size214906:hit:34016:4.5.0.0;Target=augustus_masked-scaffold267|size214906-abinit-gene-0.26-mRNA-1 6012 6033 +;Gap=M22
scaffold267|size214906	augustus_masked	match_part	72654	74069	0.2	+	.	ID=scaffold267|size214906:hsp:66227:4.5.0.0;Parent=scaffold267|size214906:hit:34016:4.5.0.0;Target=augustus_masked-scaffold267|size214906-abinit-gene-0.26-mRNA-1 6034 7449 +;Gap=M1416
scaffold267|size214906	augustus_masked	match_part	74163	74784	0.2	+	.	ID=scaffold267|size214906:hsp:66228:4.5.0.0;Parent=scaffold267|size214906:hit:34016:4.5.0.0;Target=augustus_masked-scaffold267|size214906-abinit-gene-0.26-mRNA-1 7450 8071 +;Gap=M622
scaffold267|size214906	augustus_masked	match_part	74856	75623	0.2	+	.	ID=scaffold267|size214906:hsp:66229:4.5.0.0;Parent=scaffold267|size214906:hit:34016:4.5.0.0;Target=augustus_masked-scaffold267|size214906-abinit-gene-0.26-mRNA-1 8072 8839 +;Gap=M768
scaffold267|size214906	augustus_masked	match_part	75701	76671	0.2	+	.	ID=scaffold267|size214906:hsp:66230:4.5.0.0;Parent=scaffold267|size214906:hit:34016:4.5.0.0;Target=augustus_masked-scaffold267|size214906-abinit-gene-0.26-mRNA-1 8840 9810 +;Gap=M971
scaffold267|size214906	augustus_masked	match	78659	79645	0.66	+	.	ID=scaffold267|size214906:hit:34017:4.5.0.0;Name=augustus_masked-scaffold267|size214906-abinit-gene-0.27-mRNA-1
scaffold267|size214906	augustus_masked	match_part	78659	79645	0.66	+	.	ID=scaffold267|size214906:hsp:66231:4.5.0.0;Parent=scaffold267|size214906:hit:34017:4.5.0.0;Target=augustus_masked-scaffold267|size214906-abinit-gene-0.27-mRNA-1 1 987 +;Gap=M987
scaffold267|size214906	augustus_masked	match	81653	85228	0.54	+	.	ID=scaffold267|size214906:hit:34018:4.5.0.0;Name=augustus_masked-scaffold267|size214906-abinit-gene-0.28-mRNA-1
scaffold267|size214906	augustus_masked	match_part	81653	82631	0.54	+	.	ID=scaffold267|size214906:hsp:66232:4.5.0.0;Parent=scaffold267|size214906:hit:34018:4.5.0.0;Target=augustus_masked-scaffold267|size214906-abinit-gene-0.28-mRNA-1 1 979 +;Gap=M979
scaffold267|size214906	augustus_masked	match_part	82715	83878	0.54	+	.	ID=scaffold267|size214906:hsp:66233:4.5.0.0;Parent=scaffold267|size214906:hit:34018:4.5.0.0;Target=augustus_masked-scaffold267|size214906-abinit-gene-0.28-mRNA-1 980 2143 +;Gap=M1164
scaffold267|size214906	augustus_masked	match_part	83950	83998	0.54	+	.	ID=scaffold267|size214906:hsp:66234:4.5.0.0;Parent=scaffold267|size214906:hit:34018:4.5.0.0;Target=augustus_masked-scaffold267|size214906-abinit-gene-0.28-mRNA-1 2144 2192 +;Gap=M49
scaffold267|size214906	augustus_masked	match_part	84220	85228	0.54	+	.	ID=scaffold267|size214906:hsp:66235:4.5.0.0;Parent=scaffold267|size214906:hit:34018:4.5.0.0;Target=augustus_masked-scaffold267|size214906-abinit-gene-0.28-mRNA-1 2193 3201 +;Gap=M1009
scaffold267|size214906	augustus_masked	match	14397	16352	0.27	-	.	ID=scaffold267|size214906:hit:34019:4.5.0.0;Name=augustus_masked-scaffold267|size214906-abinit-gene-0.29-mRNA-1
scaffold267|size214906	augustus_masked	match_part	14397	16352	0.27	-	.	ID=scaffold267|size214906:hsp:66236:4.5.0.0;Parent=scaffold267|size214906:hit:34019:4.5.0.0;Target=augustus_masked-scaffold267|size214906-abinit-gene-0.29-mRNA-1 1 1956 +;Gap=M1956
scaffold267|size214906	augustus_masked	match	29881	30759	1	-	.	ID=scaffold267|size214906:hit:34020:4.5.0.0;Name=augustus_masked-scaffold267|size214906-abinit-gene-0.30-mRNA-1
scaffold267|size214906	augustus_masked	match_part	29881	30759	1	-	.	ID=scaffold267|size214906:hsp:66237:4.5.0.0;Parent=scaffold267|size214906:hit:34020:4.5.0.0;Target=augustus_masked-scaffold267|size214906-abinit-gene-0.30-mRNA-1 1 879 +;Gap=M879
scaffold267|size214906	augustus_masked	match	33423	34328	0.86	-	.	ID=scaffold267|size214906:hit:34021:4.5.0.0;Name=augustus_masked-scaffold267|size214906-abinit-gene-0.31-mRNA-1
scaffold267|size214906	augustus_masked	match_part	33423	34328	0.86	-	.	ID=scaffold267|size214906:hsp:66238:4.5.0.0;Parent=scaffold267|size214906:hit:34021:4.5.0.0;Target=augustus_masked-scaffold267|size214906-abinit-gene-0.31-mRNA-1 1 906 +;Gap=M906
scaffold267|size214906	augustus_masked	match	76823	77788	0.69	-	.	ID=scaffold267|size214906:hit:34022:4.5.0.0;Name=augustus_masked-scaffold267|size214906-abinit-gene-0.32-mRNA-1
scaffold267|size214906	augustus_masked	match_part	76823	77788	0.69	-	.	ID=scaffold267|size214906:hsp:66239:4.5.0.0;Parent=scaffold267|size214906:hit:34022:4.5.0.0;Target=augustus_masked-scaffold267|size214906-abinit-gene-0.32-mRNA-1 1 966 +;Gap=M966
scaffold267|size214906	augustus_masked	match	79874	80831	0.59	-	.	ID=scaffold267|size214906:hit:34023:4.5.0.0;Name=augustus_masked-scaffold267|size214906-abinit-gene-0.33-mRNA-1
scaffold267|size214906	augustus_masked	match_part	80709	80831	0.59	-	.	ID=scaffold267|size214906:hsp:66240:4.5.0.0;Parent=scaffold267|size214906:hit:34023:4.5.0.0;Target=augustus_masked-scaffold267|size214906-abinit-gene-0.33-mRNA-1 505 627 +;Gap=M123
scaffold267|size214906	augustus_masked	match_part	80480	80548	0.59	-	.	ID=scaffold267|size214906:hsp:66241:4.5.0.0;Parent=scaffold267|size214906:hit:34023:4.5.0.0;Target=augustus_masked-scaffold267|size214906-abinit-gene-0.33-mRNA-1 436 504 +;Gap=M69
scaffold267|size214906	augustus_masked	match_part	80254	80384	0.59	-	.	ID=scaffold267|size214906:hsp:66242:4.5.0.0;Parent=scaffold267|size214906:hit:34023:4.5.0.0;Target=augustus_masked-scaffold267|size214906-abinit-gene-0.33-mRNA-1 305 435 +;Gap=M131
scaffold267|size214906	augustus_masked	match_part	79874	80177	0.59	-	.	ID=scaffold267|size214906:hsp:66243:4.5.0.0;Parent=scaffold267|size214906:hit:34023:4.5.0.0;Target=augustus_masked-scaffold267|size214906-abinit-gene-0.33-mRNA-1 1 304 +;Gap=M304
scaffold267|size214906	snap_masked	match	12958	14097	46.199	+	.	ID=scaffold267|size214906:hit:34024:4.5.0.0;Name=snap_masked-scaffold267|size214906-abinit-gene-0.0-mRNA-1
scaffold267|size214906	snap_masked	match_part	12958	13108	14.221	+	.	ID=scaffold267|size214906:hsp:66244:4.5.0.0;Parent=scaffold267|size214906:hit:34024:4.5.0.0;Target=snap_masked-scaffold267|size214906-abinit-gene-0.0-mRNA-1 1 151 +;Gap=M151
scaffold267|size214906	snap_masked	match_part	13619	14097	31.978	+	.	ID=scaffold267|size214906:hsp:66245:4.5.0.0;Parent=scaffold267|size214906:hit:34024:4.5.0.0;Target=snap_masked-scaffold267|size214906-abinit-gene-0.0-mRNA-1 152 630 +;Gap=M479
scaffold267|size214906	snap_masked	match	31542	32423	42.475	+	.	ID=scaffold267|size214906:hit:34025:4.5.0.0;Name=snap_masked-scaffold267|size214906-abinit-gene-0.1-mRNA-1
scaffold267|size214906	snap_masked	match_part	31542	32423	42.475	+	.	ID=scaffold267|size214906:hsp:66246:4.5.0.0;Parent=scaffold267|size214906:hit:34025:4.5.0.0;Target=snap_masked-scaffold267|size214906-abinit-gene-0.1-mRNA-1 1 882 +;Gap=M882
scaffold267|size214906	snap_masked	match	66243	74795	356.934	+	.	ID=scaffold267|size214906:hit:34026:4.5.0.0;Name=snap_masked-scaffold267|size214906-abinit-gene-0.2-mRNA-1
scaffold267|size214906	snap_masked	match_part	66243	69857	121.272	+	.	ID=scaffold267|size214906:hsp:66247:4.5.0.0;Parent=scaffold267|size214906:hit:34026:4.5.0.0;Target=snap_masked-scaffold267|size214906-abinit-gene-0.2-mRNA-1 1 3615 +;Gap=M3615
scaffold267|size214906	snap_masked	match_part	69948	70153	10.233	+	.	ID=scaffold267|size214906:hsp:66248:4.5.0.0;Parent=scaffold267|size214906:hit:34026:4.5.0.0;Target=snap_masked-scaffold267|size214906-abinit-gene-0.2-mRNA-1 3616 3821 +;Gap=M206
scaffold267|size214906	snap_masked	match_part	70228	71164	55.039	+	.	ID=scaffold267|size214906:hsp:66249:4.5.0.0;Parent=scaffold267|size214906:hit:34026:4.5.0.0;Target=snap_masked-scaffold267|size214906-abinit-gene-0.2-mRNA-1 3822 4758 +;Gap=M937
scaffold267|size214906	snap_masked	match_part	71245	71493	6.594	+	.	ID=scaffold267|size214906:hsp:66250:4.5.0.0;Parent=scaffold267|size214906:hit:34026:4.5.0.0;Target=snap_masked-scaffold267|size214906-abinit-gene-0.2-mRNA-1 4759 5007 +;Gap=M249
scaffold267|size214906	snap_masked	match_part	71583	72451	51.999	+	.	ID=scaffold267|size214906:hsp:66251:4.5.0.0;Parent=scaffold267|size214906:hit:34026:4.5.0.0;Target=snap_masked-scaffold267|size214906-abinit-gene-0.2-mRNA-1 5008 5876 +;Gap=M869
scaffold267|size214906	snap_masked	match_part	72539	72560	8.593	+	.	ID=scaffold267|size214906:hsp:66252:4.5.0.0;Parent=scaffold267|size214906:hit:34026:4.5.0.0;Target=snap_masked-scaffold267|size214906-abinit-gene-0.2-mRNA-1 5877 5898 +;Gap=M22
scaffold267|size214906	snap_masked	match_part	72654	74069	87.465	+	.	ID=scaffold267|size214906:hsp:66253:4.5.0.0;Parent=scaffold267|size214906:hit:34026:4.5.0.0;Target=snap_masked-scaffold267|size214906-abinit-gene-0.2-mRNA-1 5899 7314 +;Gap=M1416
scaffold267|size214906	snap_masked	match_part	74163	74795	15.739	+	.	ID=scaffold267|size214906:hsp:66254:4.5.0.0;Parent=scaffold267|size214906:hit:34026:4.5.0.0;Target=snap_masked-scaffold267|size214906-abinit-gene-0.2-mRNA-1 7315 7947 +;Gap=M633
scaffold267|size214906	snap_masked	match	75125	76671	59.397	+	.	ID=scaffold267|size214906:hit:34027:4.5.0.0;Name=snap_masked-scaffold267|size214906-abinit-gene-0.3-mRNA-1
scaffold267|size214906	snap_masked	match_part	75125	75623	13.447	+	.	ID=scaffold267|size214906:hsp:66255:4.5.0.0;Parent=scaffold267|size214906:hit:34027:4.5.0.0;Target=snap_masked-scaffold267|size214906-abinit-gene-0.3-mRNA-1 1 499 +;Gap=M499
scaffold267|size214906	snap_masked	match_part	75701	76671	45.950	+	.	ID=scaffold267|size214906:hsp:66256:4.5.0.0;Parent=scaffold267|size214906:hit:34027:4.5.0.0;Target=snap_masked-scaffold267|size214906-abinit-gene-0.3-mRNA-1 500 1470 +;Gap=M971
scaffold267|size214906	snap_masked	match	78659	79645	48.941	+	.	ID=scaffold267|size214906:hit:34028:4.5.0.0;Name=snap_masked-scaffold267|size214906-abinit-gene-0.4-mRNA-1
scaffold267|size214906	snap_masked	match_part	78659	79645	48.941	+	.	ID=scaffold267|size214906:hsp:66257:4.5.0.0;Parent=scaffold267|size214906:hit:34028:4.5.0.0;Target=snap_masked-scaffold267|size214906-abinit-gene-0.4-mRNA-1 1 987 +;Gap=M987
scaffold267|size214906	snap_masked	match	81653	84147	172.532	+	.	ID=scaffold267|size214906:hit:34029:4.5.0.0;Name=snap_masked-scaffold267|size214906-abinit-gene-0.5-mRNA-1
scaffold267|size214906	snap_masked	match_part	81653	82631	63.758	+	.	ID=scaffold267|size214906:hsp:66258:4.5.0.0;Parent=scaffold267|size214906:hit:34029:4.5.0.0;Target=snap_masked-scaffold267|size214906-abinit-gene-0.5-mRNA-1 1 979 +;Gap=M979
scaffold267|size214906	snap_masked	match_part	82715	83878	93.460	+	.	ID=scaffold267|size214906:hsp:66259:4.5.0.0;Parent=scaffold267|size214906:hit:34029:4.5.0.0;Target=snap_masked-scaffold267|size214906-abinit-gene-0.5-mRNA-1 980 2143 +;Gap=M1164
scaffold267|size214906	snap_masked	match_part	83990	84147	15.314	+	.	ID=scaffold267|size214906:hsp:66260:4.5.0.0;Parent=scaffold267|size214906:hit:34029:4.5.0.0;Target=snap_masked-scaffold267|size214906-abinit-gene-0.5-mRNA-1 2144 2301 +;Gap=M158
scaffold267|size214906	snap_masked	match	84263	85228	29.067	+	.	ID=scaffold267|size214906:hit:34030:4.5.0.0;Name=snap_masked-scaffold267|size214906-abinit-gene-0.6-mRNA-1
scaffold267|size214906	snap_masked	match_part	84263	85228	29.067	+	.	ID=scaffold267|size214906:hsp:66261:4.5.0.0;Parent=scaffold267|size214906:hit:34030:4.5.0.0;Target=snap_masked-scaffold267|size214906-abinit-gene-0.6-mRNA-1 1 966 +;Gap=M966
scaffold267|size214906	snap_masked	match	14397	16304	103.374	-	.	ID=scaffold267|size214906:hit:34031:4.5.0.0;Name=snap_masked-scaffold267|size214906-abinit-gene-0.7-mRNA-1
scaffold267|size214906	snap_masked	match_part	14397	16304	103.374	-	.	ID=scaffold267|size214906:hsp:66262:4.5.0.0;Parent=scaffold267|size214906:hit:34031:4.5.0.0;Target=snap_masked-scaffold267|size214906-abinit-gene-0.7-mRNA-1 1 1908 +;Gap=M1908
scaffold267|size214906	snap_masked	match	29881	30759	45.405	-	.	ID=scaffold267|size214906:hit:34032:4.5.0.0;Name=snap_masked-scaffold267|size214906-abinit-gene-0.8-mRNA-1
scaffold267|size214906	snap_masked	match_part	29881	30759	45.405	-	.	ID=scaffold267|size214906:hsp:66263:4.5.0.0;Parent=scaffold267|size214906:hit:34032:4.5.0.0;Target=snap_masked-scaffold267|size214906-abinit-gene-0.8-mRNA-1 1 879 +;Gap=M879
scaffold267|size214906	snap_masked	match	33423	34328	36.601	-	.	ID=scaffold267|size214906:hit:34033:4.5.0.0;Name=snap_masked-scaffold267|size214906-abinit-gene-0.9-mRNA-1
scaffold267|size214906	snap_masked	match_part	33423	34328	36.601	-	.	ID=scaffold267|size214906:hsp:66264:4.5.0.0;Parent=scaffold267|size214906:hit:34033:4.5.0.0;Target=snap_masked-scaffold267|size214906-abinit-gene-0.9-mRNA-1 1 906 +;Gap=M906
scaffold267|size214906	snap_masked	match	60025	60459	19.909	-	.	ID=scaffold267|size214906:hit:34034:4.5.0.0;Name=snap_masked-scaffold267|size214906-abinit-gene-0.10-mRNA-1
scaffold267|size214906	snap_masked	match_part	60025	60459	19.909	-	.	ID=scaffold267|size214906:hsp:66265:4.5.0.0;Parent=scaffold267|size214906:hit:34034:4.5.0.0;Target=snap_masked-scaffold267|size214906-abinit-gene-0.10-mRNA-1 1 435 +;Gap=M435
scaffold267|size214906	snap_masked	match	76823	77785	50.018	-	.	ID=scaffold267|size214906:hit:34035:4.5.0.0;Name=snap_masked-scaffold267|size214906-abinit-gene-0.11-mRNA-1
scaffold267|size214906	snap_masked	match_part	76823	77785	50.018	-	.	ID=scaffold267|size214906:hsp:66266:4.5.0.0;Parent=scaffold267|size214906:hit:34035:4.5.0.0;Target=snap_masked-scaffold267|size214906-abinit-gene-0.11-mRNA-1 1 963 +;Gap=M963
scaffold267|size214906	snap_masked	match	79874	80831	108.939	-	.	ID=scaffold267|size214906:hit:34036:4.5.0.0;Name=snap_masked-scaffold267|size214906-abinit-gene-0.12-mRNA-1
scaffold267|size214906	snap_masked	match_part	80709	80831	26.581	-	.	ID=scaffold267|size214906:hsp:66267:4.5.0.0;Parent=scaffold267|size214906:hit:34036:4.5.0.0;Target=snap_masked-scaffold267|size214906-abinit-gene-0.12-mRNA-1 505 627 +;Gap=M123
scaffold267|size214906	snap_masked	match_part	80480	80548	23.073	-	.	ID=scaffold267|size214906:hsp:66268:4.5.0.0;Parent=scaffold267|size214906:hit:34036:4.5.0.0;Target=snap_masked-scaffold267|size214906-abinit-gene-0.12-mRNA-1 436 504 +;Gap=M69
scaffold267|size214906	snap_masked	match_part	80254	80384	18.075	-	.	ID=scaffold267|size214906:hsp:66269:4.5.0.0;Parent=scaffold267|size214906:hit:34036:4.5.0.0;Target=snap_masked-scaffold267|size214906-abinit-gene-0.12-mRNA-1 305 435 +;Gap=M131
scaffold267|size214906	snap_masked	match_part	79874	80177	41.210	-	.	ID=scaffold267|size214906:hsp:66270:4.5.0.0;Parent=scaffold267|size214906:hit:34036:4.5.0.0;Target=snap_masked-scaffold267|size214906-abinit-gene-0.12-mRNA-1 1 304 +;Gap=M304
scaffold267|size214906	snap_masked	match	86826	87561	34.106	-	.	ID=scaffold267|size214906:hit:34037:4.5.0.0;Name=snap_masked-scaffold267|size214906-abinit-gene-0.13-mRNA-1
scaffold267|size214906	snap_masked	match_part	87045	87561	24.224	-	.	ID=scaffold267|size214906:hsp:66271:4.5.0.0;Parent=scaffold267|size214906:hit:34037:4.5.0.0;Target=snap_masked-scaffold267|size214906-abinit-gene-0.13-mRNA-1 30 546 +;Gap=M517
scaffold267|size214906	snap_masked	match_part	86826	86854	9.882	-	.	ID=scaffold267|size214906:hsp:66272:4.5.0.0;Parent=scaffold267|size214906:hit:34037:4.5.0.0;Target=snap_masked-scaffold267|size214906-abinit-gene-0.13-mRNA-1 1 29 +;Gap=M29
scaffold267|size214906	model_gff:maker	match	31312	33071	1549	+	.	ID=scaffold267|size214906:hit:34038:4.5.0.0;Name=maker-scaffold267|size214906-exonerate_protein2genome-gene-0.6-mRNA-1;score=1549
scaffold267|size214906	model_gff:maker	match_part	31312	32491	.	+	.	ID=scaffold267|size214906:hsp:66273:4.5.0.0;Parent=scaffold267|size214906:hit:34038:4.5.0.0;Target=maker-scaffold267|size214906-exonerate_protein2genome-gene-0.6-mRNA-1 1 1180 +;Gap=M1180
scaffold267|size214906	model_gff:maker	match_part	32607	32678	.	+	.	ID=scaffold267|size214906:hsp:66274:4.5.0.0;Parent=scaffold267|size214906:hit:34038:4.5.0.0;Target=maker-scaffold267|size214906-exonerate_protein2genome-gene-0.6-mRNA-1 1181 1252 +;Gap=M72
scaffold267|size214906	model_gff:maker	match_part	32775	33071	.	+	.	ID=scaffold267|size214906:hsp:66275:4.5.0.0;Parent=scaffold267|size214906:hit:34038:4.5.0.0;Target=maker-scaffold267|size214906-exonerate_protein2genome-gene-0.6-mRNA-1 1253 1549 +;Gap=M297
scaffold267|size214906	model_gff:maker	match	31635	32423	789	+	.	ID=scaffold267|size214906:hit:34039:4.5.0.0;Name=maker-scaffold267|size214906-exonerate_protein2genome-gene-0.6-mRNA-2;score=789
scaffold267|size214906	model_gff:maker	match_part	31635	32423	.	+	.	ID=scaffold267|size214906:hsp:66276:4.5.0.0;Parent=scaffold267|size214906:hit:34039:4.5.0.0;Target=maker-scaffold267|size214906-exonerate_protein2genome-gene-0.6-mRNA-2 1 789 +;Gap=M789
scaffold267|size214906	model_gff:maker	match	65558	75661	9167	+	.	ID=scaffold267|size214906:hit:34040:4.5.0.0;Name=maker-scaffold267|size214906-exonerate_protein2genome-gene-0.7-mRNA-1;score=9167
scaffold267|size214906	model_gff:maker	match_part	65558	65826	.	+	.	ID=scaffold267|size214906:hsp:66277:4.5.0.0;Parent=scaffold267|size214906:hit:34040:4.5.0.0;Target=maker-scaffold267|size214906-exonerate_protein2genome-gene-0.7-mRNA-1 1 269 +;Gap=M269
scaffold267|size214906	model_gff:maker	match_part	66001	66121	.	+	.	ID=scaffold267|size214906:hsp:66278:4.5.0.0;Parent=scaffold267|size214906:hit:34040:4.5.0.0;Target=maker-scaffold267|size214906-exonerate_protein2genome-gene-0.7-mRNA-1 270 390 +;Gap=M121
scaffold267|size214906	model_gff:maker	match_part	66211	69857	.	+	.	ID=scaffold267|size214906:hsp:66279:4.5.0.0;Parent=scaffold267|size214906:hit:34040:4.5.0.0;Target=maker-scaffold267|size214906-exonerate_protein2genome-gene-0.7-mRNA-1 391 4037 +;Gap=M3647
scaffold267|size214906	model_gff:maker	match_part	69948	70153	.	+	.	ID=scaffold267|size214906:hsp:66280:4.5.0.0;Parent=scaffold267|size214906:hit:34040:4.5.0.0;Target=maker-scaffold267|size214906-exonerate_protein2genome-gene-0.7-mRNA-1 4038 4243 +;Gap=M206
scaffold267|size214906	model_gff:maker	match_part	70228	71164	.	+	.	ID=scaffold267|size214906:hsp:66281:4.5.0.0;Parent=scaffold267|size214906:hit:34040:4.5.0.0;Target=maker-scaffold267|size214906-exonerate_protein2genome-gene-0.7-mRNA-1 4244 5180 +;Gap=M937
scaffold267|size214906	model_gff:maker	match_part	71245	71489	.	+	.	ID=scaffold267|size214906:hsp:66282:4.5.0.0;Parent=scaffold267|size214906:hit:34040:4.5.0.0;Target=maker-scaffold267|size214906-exonerate_protein2genome-gene-0.7-mRNA-1 5181 5425 +;Gap=M245
scaffold267|size214906	model_gff:maker	match_part	71576	72451	.	+	.	ID=scaffold267|size214906:hsp:66283:4.5.0.0;Parent=scaffold267|size214906:hit:34040:4.5.0.0;Target=maker-scaffold267|size214906-exonerate_protein2genome-gene-0.7-mRNA-1 5426 6301 +;Gap=M876
scaffold267|size214906	model_gff:maker	match_part	72539	72560	.	+	.	ID=scaffold267|size214906:hsp:66284:4.5.0.0;Parent=scaffold267|size214906:hit:34040:4.5.0.0;Target=maker-scaffold267|size214906-exonerate_protein2genome-gene-0.7-mRNA-1 6302 6323 +;Gap=M22
scaffold267|size214906	model_gff:maker	match_part	72654	74069	.	+	.	ID=scaffold267|size214906:hsp:66285:4.5.0.0;Parent=scaffold267|size214906:hit:34040:4.5.0.0;Target=maker-scaffold267|size214906-exonerate_protein2genome-gene-0.7-mRNA-1 6324 7739 +;Gap=M1416
scaffold267|size214906	model_gff:maker	match_part	74163	74784	.	+	.	ID=scaffold267|size214906:hsp:66286:4.5.0.0;Parent=scaffold267|size214906:hit:34040:4.5.0.0;Target=maker-scaffold267|size214906-exonerate_protein2genome-gene-0.7-mRNA-1 7740 8361 +;Gap=M622
scaffold267|size214906	model_gff:maker	match_part	74856	75661	.	+	.	ID=scaffold267|size214906:hsp:66287:4.5.0.0;Parent=scaffold267|size214906:hit:34040:4.5.0.0;Target=maker-scaffold267|size214906-exonerate_protein2genome-gene-0.7-mRNA-1 8362 9167 +;Gap=M806
scaffold267|size214906	model_gff:maker	match	65558	74795	8372	+	.	ID=scaffold267|size214906:hit:34041:4.5.0.0;Name=maker-scaffold267|size214906-exonerate_protein2genome-gene-0.7-mRNA-2;score=8372
scaffold267|size214906	model_gff:maker	match_part	65558	65826	.	+	.	ID=scaffold267|size214906:hsp:66288:4.5.0.0;Parent=scaffold267|size214906:hit:34041:4.5.0.0;Target=maker-scaffold267|size214906-exonerate_protein2genome-gene-0.7-mRNA-2 1 269 +;Gap=M269
scaffold267|size214906	model_gff:maker	match_part	66001	66121	.	+	.	ID=scaffold267|size214906:hsp:66289:4.5.0.0;Parent=scaffold267|size214906:hit:34041:4.5.0.0;Target=maker-scaffold267|size214906-exonerate_protein2genome-gene-0.7-mRNA-2 270 390 +;Gap=M121
scaffold267|size214906	model_gff:maker	match_part	66211	69857	.	+	.	ID=scaffold267|size214906:hsp:66290:4.5.0.0;Parent=scaffold267|size214906:hit:34041:4.5.0.0;Target=maker-scaffold267|size214906-exonerate_protein2genome-gene-0.7-mRNA-2 391 4037 +;Gap=M3647
scaffold267|size214906	model_gff:maker	match_part	69948	70153	.	+	.	ID=scaffold267|size214906:hsp:66291:4.5.0.0;Parent=scaffold267|size214906:hit:34041:4.5.0.0;Target=maker-scaffold267|size214906-exonerate_protein2genome-gene-0.7-mRNA-2 4038 4243 +;Gap=M206
scaffold267|size214906	model_gff:maker	match_part	70228	71164	.	+	.	ID=scaffold267|size214906:hsp:66292:4.5.0.0;Parent=scaffold267|size214906:hit:34041:4.5.0.0;Target=maker-scaffold267|size214906-exonerate_protein2genome-gene-0.7-mRNA-2 4244 5180 +;Gap=M937
scaffold267|size214906	model_gff:maker	match_part	71245	71489	.	+	.	ID=scaffold267|size214906:hsp:66293:4.5.0.0;Parent=scaffold267|size214906:hit:34041:4.5.0.0;Target=maker-scaffold267|size214906-exonerate_protein2genome-gene-0.7-mRNA-2 5181 5425 +;Gap=M245
scaffold267|size214906	model_gff:maker	match_part	71576	72451	.	+	.	ID=scaffold267|size214906:hsp:66294:4.5.0.0;Parent=scaffold267|size214906:hit:34041:4.5.0.0;Target=maker-scaffold267|size214906-exonerate_protein2genome-gene-0.7-mRNA-2 5426 6301 +;Gap=M876
scaffold267|size214906	model_gff:maker	match_part	72539	72560	.	+	.	ID=scaffold267|size214906:hsp:66295:4.5.0.0;Parent=scaffold267|size214906:hit:34041:4.5.0.0;Target=maker-scaffold267|size214906-exonerate_protein2genome-gene-0.7-mRNA-2 6302 6323 +;Gap=M22
scaffold267|size214906	model_gff:maker	match_part	72654	74069	.	+	.	ID=scaffold267|size214906:hsp:66296:4.5.0.0;Parent=scaffold267|size214906:hit:34041:4.5.0.0;Target=maker-scaffold267|size214906-exonerate_protein2genome-gene-0.7-mRNA-2 6324 7739 +;Gap=M1416
scaffold267|size214906	model_gff:maker	match_part	74163	74795	.	+	.	ID=scaffold267|size214906:hsp:66297:4.5.0.0;Parent=scaffold267|size214906:hit:34041:4.5.0.0;Target=maker-scaffold267|size214906-exonerate_protein2genome-gene-0.7-mRNA-2 7740 8372 +;Gap=M633
scaffold267|size214906	model_gff:maker	match	73701	74795	948	+	.	ID=scaffold267|size214906:hit:34042:4.5.0.0;Name=maker-scaffold267|size214906-exonerate_protein2genome-gene-0.7-mRNA-3;score=948
scaffold267|size214906	model_gff:maker	match_part	73701	73806	.	+	.	ID=scaffold267|size214906:hsp:66298:4.5.0.0;Parent=scaffold267|size214906:hit:34042:4.5.0.0;Target=maker-scaffold267|size214906-exonerate_protein2genome-gene-0.7-mRNA-3 634 739 +;Gap=M106
scaffold267|size214906	model_gff:maker	match_part	73861	74069	.	+	.	ID=scaffold267|size214906:hsp:66299:4.5.0.0;Parent=scaffold267|size214906:hit:34042:4.5.0.0;Target=maker-scaffold267|size214906-exonerate_protein2genome-gene-0.7-mRNA-3 740 948 +;Gap=M209
scaffold267|size214906	model_gff:maker	match_part	74163	74795	.	+	.	ID=scaffold267|size214906:hsp:66300:4.5.0.0;Parent=scaffold267|size214906:hit:34042:4.5.0.0;Target=maker-scaffold267|size214906-exonerate_protein2genome-gene-0.7-mRNA-3 1 633 +;Gap=M633
scaffold267|size214906	model_gff:maker	match	74151	74795	645	+	.	ID=scaffold267|size214906:hit:34043:4.5.0.0;Name=maker-scaffold267|size214906-exonerate_protein2genome-gene-0.7-mRNA-4;score=645
scaffold267|size214906	model_gff:maker	match_part	74151	74795	.	+	.	ID=scaffold267|size214906:hsp:66301:4.5.0.0;Parent=scaffold267|size214906:hit:34043:4.5.0.0;Target=maker-scaffold267|size214906-exonerate_protein2genome-gene-0.7-mRNA-4 1 645 +;Gap=M645
scaffold267|size214906	model_gff:maker	match	29279	31052	1662	-	.	ID=scaffold267|size214906:hit:34044:4.5.0.0;Name=maker-scaffold267|size214906-exonerate_protein2genome-gene-0.10-mRNA-1;score=1662
scaffold267|size214906	model_gff:maker	match_part	29619	31052	.	-	.	ID=scaffold267|size214906:hsp:66302:4.5.0.0;Parent=scaffold267|size214906:hit:34044:4.5.0.0;Target=maker-scaffold267|size214906-exonerate_protein2genome-gene-0.10-mRNA-1 229 1662 +;Gap=M1434
scaffold267|size214906	model_gff:maker	match_part	29279	29506	.	-	.	ID=scaffold267|size214906:hsp:66303:4.5.0.0;Parent=scaffold267|size214906:hit:34044:4.5.0.0;Target=maker-scaffold267|size214906-exonerate_protein2genome-gene-0.10-mRNA-1 1 228 +;Gap=M228
scaffold267|size214906	model_gff:maker	match	29881	34226	846	-	.	ID=scaffold267|size214906:hit:34045:4.5.0.0;Name=maker-scaffold267|size214906-exonerate_protein2genome-gene-0.10-mRNA-2;score=846
scaffold267|size214906	model_gff:maker	match_part	33805	34226	.	-	.	ID=scaffold267|size214906:hsp:66304:4.5.0.0;Parent=scaffold267|size214906:hit:34045:4.5.0.0;Target=maker-scaffold267|size214906-exonerate_protein2genome-gene-0.10-mRNA-2 425 846 +;Gap=M422
scaffold267|size214906	model_gff:maker	match_part	29881	30304	.	-	.	ID=scaffold267|size214906:hsp:66305:4.5.0.0;Parent=scaffold267|size214906:hit:34045:4.5.0.0;Target=maker-scaffold267|size214906-exonerate_protein2genome-gene-0.10-mRNA-2 1 424 +;Gap=M424
scaffold267|size214906	model_gff:maker	match	29881	34226	837	-	.	ID=scaffold267|size214906:hit:34046:4.5.0.0;Name=maker-scaffold267|size214906-exonerate_protein2genome-gene-0.10-mRNA-3;score=837
scaffold267|size214906	model_gff:maker	match_part	33792	34226	.	-	.	ID=scaffold267|size214906:hsp:66306:4.5.0.0;Parent=scaffold267|size214906:hit:34046:4.5.0.0;Target=maker-scaffold267|size214906-exonerate_protein2genome-gene-0.10-mRNA-3 403 837 +;Gap=M435
scaffold267|size214906	model_gff:maker	match_part	29881	30282	.	-	.	ID=scaffold267|size214906:hsp:66307:4.5.0.0;Parent=scaffold267|size214906:hit:34046:4.5.0.0;Target=maker-scaffold267|size214906-exonerate_protein2genome-gene-0.10-mRNA-3 1 402 +;Gap=M402
scaffold267|size214906	model_gff:maker	match	29881	34226	813	-	.	ID=scaffold267|size214906:hit:34047:4.5.0.0;Name=maker-scaffold267|size214906-exonerate_protein2genome-gene-0.10-mRNA-4;score=813
scaffold267|size214906	model_gff:maker	match_part	33869	34226	.	-	.	ID=scaffold267|size214906:hsp:66308:4.5.0.0;Parent=scaffold267|size214906:hit:34047:4.5.0.0;Target=maker-scaffold267|size214906-exonerate_protein2genome-gene-0.10-mRNA-4 456 813 +;Gap=M358
scaffold267|size214906	model_gff:maker	match_part	29881	30335	.	-	.	ID=scaffold267|size214906:hsp:66309:4.5.0.0;Parent=scaffold267|size214906:hit:34047:4.5.0.0;Target=maker-scaffold267|size214906-exonerate_protein2genome-gene-0.10-mRNA-4 1 455 +;Gap=M455
scaffold267|size214906	model_gff:maker	match	33423	34328	906	-	.	ID=scaffold267|size214906:hit:34048:4.5.0.0;Name=maker-scaffold267|size214906-exonerate_protein2genome-gene-0.10-mRNA-5;score=906
scaffold267|size214906	model_gff:maker	match_part	33423	34328	.	-	.	ID=scaffold267|size214906:hsp:66310:4.5.0.0;Parent=scaffold267|size214906:hit:34048:4.5.0.0;Target=maker-scaffold267|size214906-exonerate_protein2genome-gene-0.10-mRNA-5 1 906 +;Gap=M906
scaffold267|size214906	model_gff:maker	match	33423	34226	804	-	.	ID=scaffold267|size214906:hit:34049:4.5.0.0;Name=maker-scaffold267|size214906-exonerate_protein2genome-gene-0.10-mRNA-6;score=804
scaffold267|size214906	model_gff:maker	match_part	33423	34226	.	-	.	ID=scaffold267|size214906:hsp:66311:4.5.0.0;Parent=scaffold267|size214906:hit:34049:4.5.0.0;Target=maker-scaffold267|size214906-exonerate_protein2genome-gene-0.10-mRNA-6 1 804 +;Gap=M804
scaffold267|size214906	model_gff:maker	match	29881	30663	783	-	.	ID=scaffold267|size214906:hit:34050:4.5.0.0;Name=maker-scaffold267|size214906-exonerate_protein2genome-gene-0.10-mRNA-7;score=783
scaffold267|size214906	model_gff:maker	match_part	29881	30663	.	-	.	ID=scaffold267|size214906:hsp:66312:4.5.0.0;Parent=scaffold267|size214906:hit:34050:4.5.0.0;Target=maker-scaffold267|size214906-exonerate_protein2genome-gene-0.10-mRNA-7 1 783 +;Gap=M783
scaffold267|size214906	model_gff:maker	match	78282	81020	2307	-	.	ID=scaffold267|size214906:hit:34051:4.5.0.0;Name=maker-scaffold267|size214906-exonerate_protein2genome-gene-0.12-mRNA-1;score=2307
scaffold267|size214906	model_gff:maker	match_part	80709	81020	.	-	.	ID=scaffold267|size214906:hsp:66313:4.5.0.0;Parent=scaffold267|size214906:hit:34051:4.5.0.0;Target=maker-scaffold267|size214906-exonerate_protein2genome-gene-0.12-mRNA-1 1996 2307 +;Gap=M312
scaffold267|size214906	model_gff:maker	match_part	80480	80548	.	-	.	ID=scaffold267|size214906:hsp:66314:4.5.0.0;Parent=scaffold267|size214906:hit:34051:4.5.0.0;Target=maker-scaffold267|size214906-exonerate_protein2genome-gene-0.12-mRNA-1 1927 1995 +;Gap=M69
scaffold267|size214906	model_gff:maker	match_part	80254	80384	.	-	.	ID=scaffold267|size214906:hsp:66315:4.5.0.0;Parent=scaffold267|size214906:hit:34051:4.5.0.0;Target=maker-scaffold267|size214906-exonerate_protein2genome-gene-0.12-mRNA-1 1796 1926 +;Gap=M131
scaffold267|size214906	model_gff:maker	match_part	78830	80177	.	-	.	ID=scaffold267|size214906:hsp:66316:4.5.0.0;Parent=scaffold267|size214906:hit:34051:4.5.0.0;Target=maker-scaffold267|size214906-exonerate_protein2genome-gene-0.12-mRNA-1 448 1795 +;Gap=M1348
scaffold267|size214906	model_gff:maker	match_part	78282	78728	.	-	.	ID=scaffold267|size214906:hsp:66317:4.5.0.0;Parent=scaffold267|size214906:hit:34051:4.5.0.0;Target=maker-scaffold267|size214906-exonerate_protein2genome-gene-0.12-mRNA-1 1 447 +;Gap=M447
scaffold267|size214906	model_gff:maker	match	35312	35697	1075	-	.	ID=scaffold267|size214906:hit:34052:4.5.0.0;Name=maker-scaffold267|size214906-exonerate_est2genome-gene-0.4-mRNA-1;score=1075
scaffold267|size214906	model_gff:maker	match_part	35518	35697	.	-	.	ID=scaffold267|size214906:hsp:66318:4.5.0.0;Parent=scaffold267|size214906:hit:34052:4.5.0.0;Target=maker-scaffold267|size214906-exonerate_est2genome-gene-0.4-mRNA-1 87 266 +;Gap=M180
scaffold267|size214906	model_gff:maker	match_part	35312	35397	.	-	.	ID=scaffold267|size214906:hsp:66319:4.5.0.0;Parent=scaffold267|size214906:hit:34052:4.5.0.0;Target=maker-scaffold267|size214906-exonerate_est2genome-gene-0.4-mRNA-1 1 86 +;Gap=M86
scaffold267|size214906	model_gff:maker	match	14397	16274	1845	-	.	ID=scaffold267|size214906:hit:34053:4.5.0.0;Name=maker-scaffold267|size214906-exonerate_protein2genome-gene-0.9-mRNA-1;score=1845
scaffold267|size214906	model_gff:maker	match_part	14894	16274	.	-	.	ID=scaffold267|size214906:hsp:66320:4.5.0.0;Parent=scaffold267|size214906:hit:34053:4.5.0.0;Target=maker-scaffold267|size214906-exonerate_protein2genome-gene-0.9-mRNA-1 465 1845 +;Gap=M1381
scaffold267|size214906	model_gff:maker	match_part	14397	14860	.	-	.	ID=scaffold267|size214906:hsp:66321:4.5.0.0;Parent=scaffold267|size214906:hit:34053:4.5.0.0;Target=maker-scaffold267|size214906-exonerate_protein2genome-gene-0.9-mRNA-1 1 464 +;Gap=M464
scaffold267|size214906	model_gff:maker	match	14397	16274	1878	-	.	ID=scaffold267|size214906:hit:34054:4.5.0.0;Name=maker-scaffold267|size214906-exonerate_protein2genome-gene-0.9-mRNA-2;score=1878
scaffold267|size214906	model_gff:maker	match_part	14397	16274	.	-	.	ID=scaffold267|size214906:hsp:66322:4.5.0.0;Parent=scaffold267|size214906:hit:34054:4.5.0.0;Target=maker-scaffold267|size214906-exonerate_protein2genome-gene-0.9-mRNA-2 1 1878 +;Gap=M1878
scaffold267|size214906	model_gff:maker	match	13051	14097	651	+	.	ID=scaffold267|size214906:hit:34055:4.5.0.0;Name=maker-scaffold267|size214906-exonerate_protein2genome-gene-0.5-mRNA-1;score=651
scaffold267|size214906	model_gff:maker	match_part	13051	13108	.	+	.	ID=scaffold267|size214906:hsp:66323:4.5.0.0;Parent=scaffold267|size214906:hit:34055:4.5.0.0;Target=maker-scaffold267|size214906-exonerate_protein2genome-gene-0.5-mRNA-1 1 58 +;Gap=M58
scaffold267|size214906	model_gff:maker	match_part	13505	14097	.	+	.	ID=scaffold267|size214906:hsp:66324:4.5.0.0;Parent=scaffold267|size214906:hit:34055:4.5.0.0;Target=maker-scaffold267|size214906-exonerate_protein2genome-gene-0.5-mRNA-1 59 651 +;Gap=M593
scaffold267|size214906	model_gff:maker	match	13510	14097	588	+	.	ID=scaffold267|size214906:hit:34056:4.5.0.0;Name=maker-scaffold267|size214906-exonerate_protein2genome-gene-0.5-mRNA-2;score=588
scaffold267|size214906	model_gff:maker	match_part	13510	14097	.	+	.	ID=scaffold267|size214906:hsp:66325:4.5.0.0;Parent=scaffold267|size214906:hit:34056:4.5.0.0;Target=maker-scaffold267|size214906-exonerate_protein2genome-gene-0.5-mRNA-2 1 588 +;Gap=M588
scaffold267|size214906	model_gff:maker	match	13543	14097	555	+	.	ID=scaffold267|size214906:hit:34057:4.5.0.0;Name=maker-scaffold267|size214906-exonerate_protein2genome-gene-0.5-mRNA-3;score=555
scaffold267|size214906	model_gff:maker	match_part	13543	14097	.	+	.	ID=scaffold267|size214906:hsp:66326:4.5.0.0;Parent=scaffold267|size214906:hit:34057:4.5.0.0;Target=maker-scaffold267|size214906-exonerate_protein2genome-gene-0.5-mRNA-3 1 555 +;Gap=M555
scaffold267|size214906	model_gff:maker	match	86977	87620	558	-	.	ID=scaffold267|size214906:hit:34058:4.5.0.0;Name=maker-scaffold267|size214906-exonerate_protein2genome-gene-0.13-mRNA-1;score=558
scaffold267|size214906	model_gff:maker	match_part	87372	87620	.	-	.	ID=scaffold267|size214906:hsp:66327:4.5.0.0;Parent=scaffold267|size214906:hit:34058:4.5.0.0;Target=maker-scaffold267|size214906-exonerate_protein2genome-gene-0.13-mRNA-1 310 558 +;Gap=M249
scaffold267|size214906	model_gff:maker	match_part	86977	87285	.	-	.	ID=scaffold267|size214906:hsp:66328:4.5.0.0;Parent=scaffold267|size214906:hit:34058:4.5.0.0;Target=maker-scaffold267|size214906-exonerate_protein2genome-gene-0.13-mRNA-1 1 309 +;Gap=M309
scaffold267|size214906	model_gff:maker	match	86977	87446	384	-	.	ID=scaffold267|size214906:hit:34059:4.5.0.0;Name=maker-scaffold267|size214906-exonerate_protein2genome-gene-0.13-mRNA-2;score=384
scaffold267|size214906	model_gff:maker	match_part	87372	87446	.	-	.	ID=scaffold267|size214906:hsp:66329:4.5.0.0;Parent=scaffold267|size214906:hit:34059:4.5.0.0;Target=maker-scaffold267|size214906-exonerate_protein2genome-gene-0.13-mRNA-2 1 75 +;Gap=M75
scaffold267|size214906	model_gff:maker	match_part	86977	87285	.	-	.	ID=scaffold267|size214906:hsp:66330:4.5.0.0;Parent=scaffold267|size214906:hit:34059:4.5.0.0;Target=maker-scaffold267|size214906-exonerate_protein2genome-gene-0.13-mRNA-2 76 384 +;Gap=M309
scaffold267|size214906	model_gff:maker	match	60025	60459	435	-	.	ID=scaffold267|size214906:hit:34060:4.5.0.0;Name=maker-scaffold267|size214906-exonerate_protein2genome-gene-0.11-mRNA-1;score=435
scaffold267|size214906	model_gff:maker	match_part	60025	60459	.	-	.	ID=scaffold267|size214906:hsp:66331:4.5.0.0;Parent=scaffold267|size214906:hit:34060:4.5.0.0;Target=maker-scaffold267|size214906-exonerate_protein2genome-gene-0.11-mRNA-1 1 435 +;Gap=M435
###
scaffold267|size214906	maker	gene	136578	142016	.	+	.	ID=CCRYP_017039|size214906-snap-gene-1.17;Name=CCRYP_017039|size214906-snap-gene-1.17;Alias=maker-scaffold267|size214906-snap-gene-1.17;
scaffold267|size214906	maker	mRNA	136578	142016	.	+	.	ID=CCRYP_017039|size214906-snap-gene-1.17-mRNA-1;Parent=CCRYP_017039|size214906-snap-gene-1.17;Name=CCRYP_017039|size214906-snap-gene-1.17-mRNA-1;Alias=maker-scaffold267|size214906-snap-gene-1.17-mRNA-1;_AED=0.01;_QI=204|1|1|1|0.66|0.5|4|2166|931;_eAED=0.01;
scaffold267|size214906	maker	exon	136578	137931	.	+	.	ID=CCRYP_017039-RA|size214906-snap-gene-1.17-mRNA-1:exon:3092;Parent=CCRYP_017039-RA|size214906-snap-gene-1.17-mRNA-1;
scaffold267|size214906	maker	exon	138025	138169	.	+	.	ID=CCRYP_017039-RA|size214906-snap-gene-1.17-mRNA-1:exon:3093;Parent=CCRYP_017039-RA|size214906-snap-gene-1.17-mRNA-1;
scaffold267|size214906	maker	exon	138261	140416	.	+	.	ID=CCRYP_017039-RA|size214906-snap-gene-1.17-mRNA-1:exon:3094;Parent=CCRYP_017039-RA|size214906-snap-gene-1.17-mRNA-1;
scaffold267|size214906	maker	exon	140506	142016	.	+	.	ID=CCRYP_017039-RA|size214906-snap-gene-1.17-mRNA-1:exon:3095;Parent=CCRYP_017039-RA|size214906-snap-gene-1.17-mRNA-1;
scaffold267|size214906	maker	five_prime_UTR	136578	136781	.	+	.	ID=CCRYP_017039-RA|size214906-snap-gene-1.17-mRNA-1:five_prime_utr;Parent=CCRYP_017039-RA|size214906-snap-gene-1.17-mRNA-1;
scaffold267|size214906	maker	CDS	136782	137931	.	+	0	ID=CCRYP_017039-RA|size214906-snap-gene-1.17-mRNA-1:cds;Parent=CCRYP_017039-RA|size214906-snap-gene-1.17-mRNA-1;
scaffold267|size214906	maker	CDS	138025	138169	.	+	2	ID=CCRYP_017039-RA|size214906-snap-gene-1.17-mRNA-1:cds;Parent=CCRYP_017039-RA|size214906-snap-gene-1.17-mRNA-1;
scaffold267|size214906	maker	CDS	138261	139761	.	+	1	ID=CCRYP_017039-RA|size214906-snap-gene-1.17-mRNA-1:cds;Parent=CCRYP_017039-RA|size214906-snap-gene-1.17-mRNA-1;
scaffold267|size214906	maker	three_prime_UTR	139762	140416	.	+	.	ID=CCRYP_017039-RA|size214906-snap-gene-1.17-mRNA-1:three_prime_utr;Parent=CCRYP_017039-RA|size214906-snap-gene-1.17-mRNA-1;
scaffold267|size214906	maker	three_prime_UTR	140506	142016	.	+	.	ID=CCRYP_017039-RA|size214906-snap-gene-1.17-mRNA-1:three_prime_utr;Parent=CCRYP_017039-RA|size214906-snap-gene-1.17-mRNA-1;
scaffold267|size214906	maker	gene	127079	129733	.	+	.	ID=CCRYP_017037|size214906-processed-gene-1.26;Name=CCRYP_017037|size214906-processed-gene-1.26;Alias=snap_masked-scaffold267|size214906-processed-gene-1.26;
scaffold267|size214906	maker	mRNA	127079	129733	.	+	.	ID=CCRYP_017037|size214906-processed-gene-1.26-mRNA-1;Parent=CCRYP_017037|size214906-processed-gene-1.26;Name=CCRYP_017037|size214906-processed-gene-1.26-mRNA-1;Alias=snap_masked-scaffold267|size214906-processed-gene-1.26-mRNA-1;_AED=0.02;_QI=177|1|1|1|1|1|4|794|471;_eAED=0.02;
scaffold267|size214906	maker	exon	127079	128041	.	+	.	ID=CCRYP_017037-RA|size214906-processed-gene-1.26-mRNA-1:exon:3096;Parent=CCRYP_017037-RA|size214906-processed-gene-1.26-mRNA-1;
scaffold267|size214906	maker	exon	128134	128346	.	+	.	ID=CCRYP_017037-RA|size214906-processed-gene-1.26-mRNA-1:exon:3097;Parent=CCRYP_017037-RA|size214906-processed-gene-1.26-mRNA-1;
scaffold267|size214906	maker	exon	128442	128699	.	+	.	ID=CCRYP_017037-RA|size214906-processed-gene-1.26-mRNA-1:exon:3098;Parent=CCRYP_017037-RA|size214906-processed-gene-1.26-mRNA-1;
scaffold267|size214906	maker	exon	128781	129733	.	+	.	ID=CCRYP_017037-RA|size214906-processed-gene-1.26-mRNA-1:exon:3099;Parent=CCRYP_017037-RA|size214906-processed-gene-1.26-mRNA-1;
scaffold267|size214906	maker	five_prime_UTR	127079	127255	.	+	.	ID=CCRYP_017037-RA|size214906-processed-gene-1.26-mRNA-1:five_prime_utr;Parent=CCRYP_017037-RA|size214906-processed-gene-1.26-mRNA-1;
scaffold267|size214906	maker	CDS	127256	128041	.	+	0	ID=CCRYP_017037-RA|size214906-processed-gene-1.26-mRNA-1:cds;Parent=CCRYP_017037-RA|size214906-processed-gene-1.26-mRNA-1;
scaffold267|size214906	maker	CDS	128134	128346	.	+	0	ID=CCRYP_017037-RA|size214906-processed-gene-1.26-mRNA-1:cds;Parent=CCRYP_017037-RA|size214906-processed-gene-1.26-mRNA-1;
scaffold267|size214906	maker	CDS	128442	128699	.	+	0	ID=CCRYP_017037-RA|size214906-processed-gene-1.26-mRNA-1:cds;Parent=CCRYP_017037-RA|size214906-processed-gene-1.26-mRNA-1;
scaffold267|size214906	maker	CDS	128781	128939	.	+	0	ID=CCRYP_017037-RA|size214906-processed-gene-1.26-mRNA-1:cds;Parent=CCRYP_017037-RA|size214906-processed-gene-1.26-mRNA-1;
scaffold267|size214906	maker	three_prime_UTR	128940	129733	.	+	.	ID=CCRYP_017037-RA|size214906-processed-gene-1.26-mRNA-1:three_prime_utr;Parent=CCRYP_017037-RA|size214906-processed-gene-1.26-mRNA-1;
scaffold267|size214906	maker	gene	132716	134419	.	+	.	ID=CCRYP_017038|size214906-snap-gene-1.16;Name=CCRYP_017038|size214906-snap-gene-1.16;Alias=maker-scaffold267|size214906-snap-gene-1.16;
scaffold267|size214906	maker	mRNA	132716	134071	.	+	.	ID=CCRYP_017038|size214906-snap-gene-1.16-mRNA-1;Parent=CCRYP_017038|size214906-snap-gene-1.16;Name=CCRYP_017038|size214906-snap-gene-1.16-mRNA-1;Alias=maker-scaffold267|size214906-snap-gene-1.16-mRNA-1;_AED=0.27;_QI=248|0.66|0.5|1|0.66|0.5|4|0|179;_eAED=0.27;
scaffold267|size214906	maker	mRNA	132716	134419	.	+	.	ID=CCRYP_017038|size214906-snap-gene-1.16-mRNA-2;Parent=CCRYP_017038|size214906-snap-gene-1.16;Name=CCRYP_017038|size214906-snap-gene-1.16-mRNA-2;Alias=maker-scaffold267|size214906-snap-gene-1.16-mRNA-2;_AED=0.07;_QI=248|1|1|1|1|1|3|706|171;_eAED=0.07;
scaffold267|size214906	maker	exon	132716	133164	.	+	.	ID=CCRYP_017038-RA|size214906-snap-gene-1.16-mRNA-1:exon:3100;Parent=CCRYP_017038-RA|size214906-snap-gene-1.16-mRNA-1,CCRYP_017038-RA|size214906-snap-gene-1.16-mRNA-2;
scaffold267|size214906	maker	exon	133292	133330	.	+	.	ID=CCRYP_017038-RA|size214906-snap-gene-1.16-mRNA-1:exon:3101;Parent=CCRYP_017038-RA|size214906-snap-gene-1.16-mRNA-1,CCRYP_017038-RA|size214906-snap-gene-1.16-mRNA-2;
scaffold267|size214906	maker	exon	133438	133701	.	+	.	ID=CCRYP_017038-RA|size214906-snap-gene-1.16-mRNA-1:exon:3102;Parent=CCRYP_017038-RA|size214906-snap-gene-1.16-mRNA-1;
scaffold267|size214906	maker	exon	134036	134071	.	+	.	ID=CCRYP_017038-RA|size214906-snap-gene-1.16-mRNA-1:exon:3103;Parent=CCRYP_017038-RA|size214906-snap-gene-1.16-mRNA-1;
scaffold267|size214906	maker	exon	133438	134419	.	+	.	ID=CCRYP_017038-RB|size214906-snap-gene-1.16-mRNA-2:exon:3104;Parent=CCRYP_017038-RB|size214906-snap-gene-1.16-mRNA-2;
scaffold267|size214906	maker	five_prime_UTR	132716	132963	.	+	.	ID=CCRYP_017038-RA|size214906-snap-gene-1.16-mRNA-1:five_prime_utr;Parent=CCRYP_017038-RA|size214906-snap-gene-1.16-mRNA-1;
scaffold267|size214906	maker	CDS	132964	133164	.	+	0	ID=CCRYP_017038-RA|size214906-snap-gene-1.16-mRNA-1:cds;Parent=CCRYP_017038-RA|size214906-snap-gene-1.16-mRNA-1;
scaffold267|size214906	maker	CDS	133292	133330	.	+	0	ID=CCRYP_017038-RA|size214906-snap-gene-1.16-mRNA-1:cds;Parent=CCRYP_017038-RA|size214906-snap-gene-1.16-mRNA-1;
scaffold267|size214906	maker	CDS	133438	133701	.	+	0	ID=CCRYP_017038-RA|size214906-snap-gene-1.16-mRNA-1:cds;Parent=CCRYP_017038-RA|size214906-snap-gene-1.16-mRNA-1;
scaffold267|size214906	maker	CDS	134036	134071	.	+	0	ID=CCRYP_017038-RA|size214906-snap-gene-1.16-mRNA-1:cds;Parent=CCRYP_017038-RA|size214906-snap-gene-1.16-mRNA-1;
scaffold267|size214906	maker	five_prime_UTR	132716	132963	.	+	.	ID=CCRYP_017038-RB|size214906-snap-gene-1.16-mRNA-2:five_prime_utr;Parent=CCRYP_017038-RB|size214906-snap-gene-1.16-mRNA-2;
scaffold267|size214906	maker	CDS	132964	133164	.	+	0	ID=CCRYP_017038-RB|size214906-snap-gene-1.16-mRNA-2:cds;Parent=CCRYP_017038-RB|size214906-snap-gene-1.16-mRNA-2;
scaffold267|size214906	maker	CDS	133292	133330	.	+	0	ID=CCRYP_017038-RB|size214906-snap-gene-1.16-mRNA-2:cds;Parent=CCRYP_017038-RB|size214906-snap-gene-1.16-mRNA-2;
scaffold267|size214906	maker	CDS	133438	133713	.	+	0	ID=CCRYP_017038-RB|size214906-snap-gene-1.16-mRNA-2:cds;Parent=CCRYP_017038-RB|size214906-snap-gene-1.16-mRNA-2;
scaffold267|size214906	maker	three_prime_UTR	133714	134419	.	+	.	ID=CCRYP_017038-RB|size214906-snap-gene-1.16-mRNA-2:three_prime_utr;Parent=CCRYP_017038-RB|size214906-snap-gene-1.16-mRNA-2;
scaffold267|size214906	maker	gene	190750	192761	.	+	.	ID=CCRYP_017045|size214906-processed-gene-1.34;Name=CCRYP_017045|size214906-processed-gene-1.34;Alias=snap_masked-scaffold267|size214906-processed-gene-1.34;
scaffold267|size214906	maker	mRNA	190750	192761	.	+	.	ID=CCRYP_017045|size214906-processed-gene-1.34-mRNA-1;Parent=CCRYP_017045|size214906-processed-gene-1.34;Name=CCRYP_017045|size214906-processed-gene-1.34-mRNA-1;Alias=snap_masked-scaffold267|size214906-processed-gene-1.34-mRNA-1;_AED=0.07;_QI=769|1|1|1|1|1|4|70|307;_eAED=0.07;
scaffold267|size214906	maker	exon	190750	191521	.	+	.	ID=CCRYP_017045-RA|size214906-processed-gene-1.34-mRNA-1:exon:3105;Parent=CCRYP_017045-RA|size214906-processed-gene-1.34-mRNA-1;
scaffold267|size214906	maker	exon	191613	191852	.	+	.	ID=CCRYP_017045-RA|size214906-processed-gene-1.34-mRNA-1:exon:3106;Parent=CCRYP_017045-RA|size214906-processed-gene-1.34-mRNA-1;
scaffold267|size214906	maker	exon	191929	192113	.	+	.	ID=CCRYP_017045-RA|size214906-processed-gene-1.34-mRNA-1:exon:3107;Parent=CCRYP_017045-RA|size214906-processed-gene-1.34-mRNA-1;
scaffold267|size214906	maker	exon	192196	192761	.	+	.	ID=CCRYP_017045-RA|size214906-processed-gene-1.34-mRNA-1:exon:3108;Parent=CCRYP_017045-RA|size214906-processed-gene-1.34-mRNA-1;
scaffold267|size214906	maker	five_prime_UTR	190750	191518	.	+	.	ID=CCRYP_017045-RA|size214906-processed-gene-1.34-mRNA-1:five_prime_utr;Parent=CCRYP_017045-RA|size214906-processed-gene-1.34-mRNA-1;
scaffold267|size214906	maker	CDS	191519	191521	.	+	0	ID=CCRYP_017045-RA|size214906-processed-gene-1.34-mRNA-1:cds;Parent=CCRYP_017045-RA|size214906-processed-gene-1.34-mRNA-1;
scaffold267|size214906	maker	CDS	191613	191852	.	+	0	ID=CCRYP_017045-RA|size214906-processed-gene-1.34-mRNA-1:cds;Parent=CCRYP_017045-RA|size214906-processed-gene-1.34-mRNA-1;
scaffold267|size214906	maker	CDS	191929	192113	.	+	0	ID=CCRYP_017045-RA|size214906-processed-gene-1.34-mRNA-1:cds;Parent=CCRYP_017045-RA|size214906-processed-gene-1.34-mRNA-1;
scaffold267|size214906	maker	CDS	192196	192691	.	+	1	ID=CCRYP_017045-RA|size214906-processed-gene-1.34-mRNA-1:cds;Parent=CCRYP_017045-RA|size214906-processed-gene-1.34-mRNA-1;
scaffold267|size214906	maker	three_prime_UTR	192692	192761	.	+	.	ID=CCRYP_017045-RA|size214906-processed-gene-1.34-mRNA-1:three_prime_utr;Parent=CCRYP_017045-RA|size214906-processed-gene-1.34-mRNA-1;
scaffold267|size214906	maker	gene	123037	124836	.	+	.	ID=CCRYP_017035|size214906-exonerate_protein2genome-gene-1.13;Name=CCRYP_017035|size214906-exonerate_protein2genome-gene-1.13;Alias=maker-scaffold267|size214906-exonerate_protein2genome-gene-1.13;
scaffold267|size214906	maker	mRNA	123037	124836	.	+	.	ID=CCRYP_017035|size214906-exonerate_protein2genome-gene-1.13-mRNA-1;Parent=CCRYP_017035|size214906-exonerate_protein2genome-gene-1.13;Name=CCRYP_017035|size214906-exonerate_protein2genome-gene-1.13-mRNA-1;Alias=maker-scaffold267|size214906-exonerate_protein2genome-gene-1.13-mRNA-1;_AED=0.10;_QI=0|0.75|0.6|1|0.75|0.6|5|583|281;_eAED=0.10;score=1429;
scaffold267|size214906	maker	mRNA	123037	124836	.	+	.	ID=CCRYP_017035|size214906-exonerate_protein2genome-gene-1.13-mRNA-2;Parent=CCRYP_017035|size214906-exonerate_protein2genome-gene-1.13;Name=CCRYP_017035|size214906-exonerate_protein2genome-gene-1.13-mRNA-2;Alias=maker-scaffold267|size214906-exonerate_protein2genome-gene-1.13-mRNA-2;_AED=0.12;_QI=0|0.75|0.6|1|0.75|0.6|5|583|264;_eAED=0.12;score=1378;
scaffold267|size214906	maker	mRNA	123037	124836	.	+	.	ID=CCRYP_017035|size214906-exonerate_protein2genome-gene-1.13-mRNA-3;Parent=CCRYP_017035|size214906-exonerate_protein2genome-gene-1.13;Name=CCRYP_017035|size214906-exonerate_protein2genome-gene-1.13-mRNA-3;Alias=maker-scaffold267|size214906-exonerate_protein2genome-gene-1.13-mRNA-3;_AED=0.09;_QI=0|1|1|1|1|1|4|583|297;_eAED=0.09;score=1477;
scaffold267|size214906	maker	mRNA	123583	123873	.	+	.	ID=CCRYP_017035|size214906-exonerate_protein2genome-gene-1.13-mRNA-4;Parent=CCRYP_017035|size214906-exonerate_protein2genome-gene-1.13;Name=CCRYP_017035|size214906-exonerate_protein2genome-gene-1.13-mRNA-4;Alias=maker-scaffold267|size214906-exonerate_protein2genome-gene-1.13-mRNA-4;_AED=0.42;_QI=0|-1|0|1|-1|0|1|0|96;_eAED=0.42;score=291;
scaffold267|size214906	maker	exon	123037	123346	.	+	.	ID=CCRYP_017035-RB|size214906-exonerate_protein2genome-gene-1.13-mRNA-1:exon:3109;Parent=CCRYP_017035-RB|size214906-exonerate_protein2genome-gene-1.13-mRNA-1,CCRYP_017035-RB|size214906-exonerate_protein2genome-gene-1.13-mRNA-2,CCRYP_017035-RB|size214906-exonerate_protein2genome-gene-1.13-mRNA-3;
scaffold267|size214906	maker	exon	123485	123703	.	+	.	ID=CCRYP_017035-RB|size214906-exonerate_protein2genome-gene-1.13-mRNA-1:exon:3110;Parent=CCRYP_017035-RB|size214906-exonerate_protein2genome-gene-1.13-mRNA-1;
scaffold267|size214906	maker	exon	123752	123858	.	+	.	ID=CCRYP_017035-RB|size214906-exonerate_protein2genome-gene-1.13-mRNA-1:exon:3111;Parent=CCRYP_017035-RB|size214906-exonerate_protein2genome-gene-1.13-mRNA-1;
scaffold267|size214906	maker	exon	123953	124105	.	+	.	ID=CCRYP_017035-RB|size214906-exonerate_protein2genome-gene-1.13-mRNA-1:exon:3112;Parent=CCRYP_017035-RB|size214906-exonerate_protein2genome-gene-1.13-mRNA-1,CCRYP_017035-RB|size214906-exonerate_protein2genome-gene-1.13-mRNA-2,CCRYP_017035-RB|size214906-exonerate_protein2genome-gene-1.13-mRNA-3;
scaffold267|size214906	maker	exon	124197	124836	.	+	.	ID=CCRYP_017035-RB|size214906-exonerate_protein2genome-gene-1.13-mRNA-1:exon:3113;Parent=CCRYP_017035-RB|size214906-exonerate_protein2genome-gene-1.13-mRNA-1,CCRYP_017035-RB|size214906-exonerate_protein2genome-gene-1.13-mRNA-2,CCRYP_017035-RB|size214906-exonerate_protein2genome-gene-1.13-mRNA-3;
scaffold267|size214906	maker	exon	123485	123694	.	+	.	ID=CCRYP_017035-RA|size214906-exonerate_protein2genome-gene-1.13-mRNA-2:exon:3114;Parent=CCRYP_017035-RA|size214906-exonerate_protein2genome-gene-1.13-mRNA-2;
scaffold267|size214906	maker	exon	123794	123858	.	+	.	ID=CCRYP_017035-RA|size214906-exonerate_protein2genome-gene-1.13-mRNA-2:exon:3115;Parent=CCRYP_017035-RA|size214906-exonerate_protein2genome-gene-1.13-mRNA-2;
scaffold267|size214906	maker	exon	123485	123858	.	+	.	ID=CCRYP_017035-RC|size214906-exonerate_protein2genome-gene-1.13-mRNA-3:exon:3116;Parent=CCRYP_017035-RC|size214906-exonerate_protein2genome-gene-1.13-mRNA-3;
scaffold267|size214906	maker	exon	123583	123873	.	+	.	ID=CCRYP_017035-RD|size214906-exonerate_protein2genome-gene-1.13-mRNA-4:exon:3117;Parent=CCRYP_017035-RD|size214906-exonerate_protein2genome-gene-1.13-mRNA-4;
scaffold267|size214906	maker	CDS	123037	123346	.	+	0	ID=CCRYP_017035-RB|size214906-exonerate_protein2genome-gene-1.13-mRNA-1:cds;Parent=CCRYP_017035-RB|size214906-exonerate_protein2genome-gene-1.13-mRNA-1;
scaffold267|size214906	maker	CDS	123485	123703	.	+	2	ID=CCRYP_017035-RB|size214906-exonerate_protein2genome-gene-1.13-mRNA-1:cds;Parent=CCRYP_017035-RB|size214906-exonerate_protein2genome-gene-1.13-mRNA-1;
scaffold267|size214906	maker	CDS	123752	123858	.	+	2	ID=CCRYP_017035-RB|size214906-exonerate_protein2genome-gene-1.13-mRNA-1:cds;Parent=CCRYP_017035-RB|size214906-exonerate_protein2genome-gene-1.13-mRNA-1;
scaffold267|size214906	maker	CDS	123953	124105	.	+	0	ID=CCRYP_017035-RB|size214906-exonerate_protein2genome-gene-1.13-mRNA-1:cds;Parent=CCRYP_017035-RB|size214906-exonerate_protein2genome-gene-1.13-mRNA-1;
scaffold267|size214906	maker	CDS	124197	124253	.	+	0	ID=CCRYP_017035-RB|size214906-exonerate_protein2genome-gene-1.13-mRNA-1:cds;Parent=CCRYP_017035-RB|size214906-exonerate_protein2genome-gene-1.13-mRNA-1;
scaffold267|size214906	maker	three_prime_UTR	124254	124836	.	+	.	ID=CCRYP_017035-RB|size214906-exonerate_protein2genome-gene-1.13-mRNA-1:three_prime_utr;Parent=CCRYP_017035-RB|size214906-exonerate_protein2genome-gene-1.13-mRNA-1;
scaffold267|size214906	maker	CDS	123037	123346	.	+	0	ID=CCRYP_017035-RA|size214906-exonerate_protein2genome-gene-1.13-mRNA-2:cds;Parent=CCRYP_017035-RA|size214906-exonerate_protein2genome-gene-1.13-mRNA-2;
scaffold267|size214906	maker	CDS	123485	123694	.	+	2	ID=CCRYP_017035-RA|size214906-exonerate_protein2genome-gene-1.13-mRNA-2:cds;Parent=CCRYP_017035-RA|size214906-exonerate_protein2genome-gene-1.13-mRNA-2;
scaffold267|size214906	maker	CDS	123794	123858	.	+	2	ID=CCRYP_017035-RA|size214906-exonerate_protein2genome-gene-1.13-mRNA-2:cds;Parent=CCRYP_017035-RA|size214906-exonerate_protein2genome-gene-1.13-mRNA-2;
scaffold267|size214906	maker	CDS	123953	124105	.	+	0	ID=CCRYP_017035-RA|size214906-exonerate_protein2genome-gene-1.13-mRNA-2:cds;Parent=CCRYP_017035-RA|size214906-exonerate_protein2genome-gene-1.13-mRNA-2;
scaffold267|size214906	maker	CDS	124197	124253	.	+	0	ID=CCRYP_017035-RA|size214906-exonerate_protein2genome-gene-1.13-mRNA-2:cds;Parent=CCRYP_017035-RA|size214906-exonerate_protein2genome-gene-1.13-mRNA-2;
scaffold267|size214906	maker	three_prime_UTR	124254	124836	.	+	.	ID=CCRYP_017035-RA|size214906-exonerate_protein2genome-gene-1.13-mRNA-2:three_prime_utr;Parent=CCRYP_017035-RA|size214906-exonerate_protein2genome-gene-1.13-mRNA-2;
scaffold267|size214906	maker	CDS	123037	123346	.	+	0	ID=CCRYP_017035-RC|size214906-exonerate_protein2genome-gene-1.13-mRNA-3:cds;Parent=CCRYP_017035-RC|size214906-exonerate_protein2genome-gene-1.13-mRNA-3;
scaffold267|size214906	maker	CDS	123485	123858	.	+	2	ID=CCRYP_017035-RC|size214906-exonerate_protein2genome-gene-1.13-mRNA-3:cds;Parent=CCRYP_017035-RC|size214906-exonerate_protein2genome-gene-1.13-mRNA-3;
scaffold267|size214906	maker	CDS	123953	124105	.	+	0	ID=CCRYP_017035-RC|size214906-exonerate_protein2genome-gene-1.13-mRNA-3:cds;Parent=CCRYP_017035-RC|size214906-exonerate_protein2genome-gene-1.13-mRNA-3;
scaffold267|size214906	maker	CDS	124197	124253	.	+	0	ID=CCRYP_017035-RC|size214906-exonerate_protein2genome-gene-1.13-mRNA-3:cds;Parent=CCRYP_017035-RC|size214906-exonerate_protein2genome-gene-1.13-mRNA-3;
scaffold267|size214906	maker	three_prime_UTR	124254	124836	.	+	.	ID=CCRYP_017035-RC|size214906-exonerate_protein2genome-gene-1.13-mRNA-3:three_prime_utr;Parent=CCRYP_017035-RC|size214906-exonerate_protein2genome-gene-1.13-mRNA-3;
scaffold267|size214906	maker	CDS	123583	123873	.	+	0	ID=CCRYP_017035-RD|size214906-exonerate_protein2genome-gene-1.13-mRNA-4:cds;Parent=CCRYP_017035-RD|size214906-exonerate_protein2genome-gene-1.13-mRNA-4;
scaffold267|size214906	maker	gene	210257	210914	.	+	.	ID=CCRYP_017047|size214906-exonerate_est2genome-gene-1.6;Name=CCRYP_017047|size214906-exonerate_est2genome-gene-1.6;Alias=maker-scaffold267|size214906-exonerate_est2genome-gene-1.6;
scaffold267|size214906	maker	mRNA	210257	210914	.	+	.	ID=CCRYP_017047|size214906-exonerate_est2genome-gene-1.6-mRNA-1;Parent=CCRYP_017047|size214906-exonerate_est2genome-gene-1.6;Name=CCRYP_017047|size214906-exonerate_est2genome-gene-1.6-mRNA-1;Alias=maker-scaffold267|size214906-exonerate_est2genome-gene-1.6-mRNA-1;_AED=0.11;_QI=41|1|1|1|0|0.5|2|186|58;_eAED=0.11;score=1491;
scaffold267|size214906	maker	exon	210257	210323	.	+	.	ID=CCRYP_017047-RA|size214906-exonerate_est2genome-gene-1.6-mRNA-1:exon:3118;Parent=CCRYP_017047-RA|size214906-exonerate_est2genome-gene-1.6-mRNA-1;
scaffold267|size214906	maker	exon	210578	210914	.	+	.	ID=CCRYP_017047-RA|size214906-exonerate_est2genome-gene-1.6-mRNA-1:exon:3119;Parent=CCRYP_017047-RA|size214906-exonerate_est2genome-gene-1.6-mRNA-1;
scaffold267|size214906	maker	five_prime_UTR	210257	210297	.	+	.	ID=CCRYP_017047-RA|size214906-exonerate_est2genome-gene-1.6-mRNA-1:five_prime_utr;Parent=CCRYP_017047-RA|size214906-exonerate_est2genome-gene-1.6-mRNA-1;
scaffold267|size214906	maker	CDS	210298	210323	.	+	0	ID=CCRYP_017047-RA|size214906-exonerate_est2genome-gene-1.6-mRNA-1:cds;Parent=CCRYP_017047-RA|size214906-exonerate_est2genome-gene-1.6-mRNA-1;
scaffold267|size214906	maker	CDS	210578	210728	.	+	1	ID=CCRYP_017047-RA|size214906-exonerate_est2genome-gene-1.6-mRNA-1:cds;Parent=CCRYP_017047-RA|size214906-exonerate_est2genome-gene-1.6-mRNA-1;
scaffold267|size214906	maker	three_prime_UTR	210729	210914	.	+	.	ID=CCRYP_017047-RA|size214906-exonerate_est2genome-gene-1.6-mRNA-1:three_prime_utr;Parent=CCRYP_017047-RA|size214906-exonerate_est2genome-gene-1.6-mRNA-1;
scaffold267|size214906	maker	gene	155110	156354	.	+	.	ID=CCRYP_017042|size214906-snap-gene-1.18;Name=CCRYP_017042|size214906-snap-gene-1.18;Alias=maker-scaffold267|size214906-snap-gene-1.18;
scaffold267|size214906	maker	mRNA	155110	156354	.	+	.	ID=CCRYP_017042|size214906-snap-gene-1.18-mRNA-1;Parent=CCRYP_017042|size214906-snap-gene-1.18;Name=CCRYP_017042|size214906-snap-gene-1.18-mRNA-1;Alias=maker-scaffold267|size214906-snap-gene-1.18-mRNA-1;_AED=0.11;_QI=0|1|0.66|1|0.5|0|3|666|145;_eAED=0.20;
scaffold267|size214906	maker	exon	155110	155413	.	+	.	ID=CCRYP_017042-RA|size214906-snap-gene-1.18-mRNA-1:exon:3120;Parent=CCRYP_017042-RA|size214906-snap-gene-1.18-mRNA-1;
scaffold267|size214906	maker	exon	155523	155985	.	+	.	ID=CCRYP_017042-RA|size214906-snap-gene-1.18-mRNA-1:exon:3121;Parent=CCRYP_017042-RA|size214906-snap-gene-1.18-mRNA-1;
scaffold267|size214906	maker	exon	156018	156354	.	+	.	ID=CCRYP_017042-RA|size214906-snap-gene-1.18-mRNA-1:exon:3122;Parent=CCRYP_017042-RA|size214906-snap-gene-1.18-mRNA-1;
scaffold267|size214906	maker	CDS	155110	155413	.	+	0	ID=CCRYP_017042-RA|size214906-snap-gene-1.18-mRNA-1:cds;Parent=CCRYP_017042-RA|size214906-snap-gene-1.18-mRNA-1;
scaffold267|size214906	maker	CDS	155523	155656	.	+	2	ID=CCRYP_017042-RA|size214906-snap-gene-1.18-mRNA-1:cds;Parent=CCRYP_017042-RA|size214906-snap-gene-1.18-mRNA-1;
scaffold267|size214906	maker	three_prime_UTR	155657	155985	.	+	.	ID=CCRYP_017042-RA|size214906-snap-gene-1.18-mRNA-1:three_prime_utr;Parent=CCRYP_017042-RA|size214906-snap-gene-1.18-mRNA-1;
scaffold267|size214906	maker	three_prime_UTR	156018	156354	.	+	.	ID=CCRYP_017042-RA|size214906-snap-gene-1.18-mRNA-1:three_prime_utr;Parent=CCRYP_017042-RA|size214906-snap-gene-1.18-mRNA-1;
scaffold267|size214906	maker	gene	99240	99476	.	+	.	ID=CCRYP_017032|size214906-exonerate_protein2genome-gene-1.12;Name=CCRYP_017032|size214906-exonerate_protein2genome-gene-1.12;Alias=maker-scaffold267|size214906-exonerate_protein2genome-gene-1.12;
scaffold267|size214906	maker	mRNA	99240	99476	.	+	.	ID=CCRYP_017032|size214906-exonerate_protein2genome-gene-1.12-mRNA-1;Parent=CCRYP_017032|size214906-exonerate_protein2genome-gene-1.12;Name=CCRYP_017032|size214906-exonerate_protein2genome-gene-1.12-mRNA-1;Alias=maker-scaffold267|size214906-exonerate_protein2genome-gene-1.12-mRNA-1;_AED=0.21;_QI=0|-1|0|1|-1|0|1|0|78;_eAED=0.21;score=237;
scaffold267|size214906	maker	mRNA	99324	99476	.	+	.	ID=CCRYP_017032|size214906-exonerate_protein2genome-gene-1.12-mRNA-2;Parent=CCRYP_017032|size214906-exonerate_protein2genome-gene-1.12;Name=CCRYP_017032|size214906-exonerate_protein2genome-gene-1.12-mRNA-2;Alias=maker-scaffold267|size214906-exonerate_protein2genome-gene-1.12-mRNA-2;_AED=0.31;_QI=0|-1|0|1|-1|0|1|0|50;_eAED=0.31;score=153;
scaffold267|size214906	maker	exon	99240	99476	.	+	.	ID=CCRYP_017032-RA|size214906-exonerate_protein2genome-gene-1.12-mRNA-1:exon:3123;Parent=CCRYP_017032-RA|size214906-exonerate_protein2genome-gene-1.12-mRNA-1;
scaffold267|size214906	maker	exon	99324	99476	.	+	.	ID=CCRYP_017032-RB|size214906-exonerate_protein2genome-gene-1.12-mRNA-2:exon:3124;Parent=CCRYP_017032-RB|size214906-exonerate_protein2genome-gene-1.12-mRNA-2;
scaffold267|size214906	maker	CDS	99240	99476	.	+	0	ID=CCRYP_017032-RA|size214906-exonerate_protein2genome-gene-1.12-mRNA-1:cds;Parent=CCRYP_017032-RA|size214906-exonerate_protein2genome-gene-1.12-mRNA-1;
scaffold267|size214906	maker	CDS	99324	99476	.	+	0	ID=CCRYP_017032-RB|size214906-exonerate_protein2genome-gene-1.12-mRNA-2:cds;Parent=CCRYP_017032-RB|size214906-exonerate_protein2genome-gene-1.12-mRNA-2;
scaffold267|size214906	maker	gene	201893	208289	.	+	.	ID=CCRYP_017046|size214906-exonerate_protein2genome-gene-1.18;Name=CCRYP_017046|size214906-exonerate_protein2genome-gene-1.18;Alias=maker-scaffold267|size214906-exonerate_protein2genome-gene-1.18;
scaffold267|size214906	maker	mRNA	201893	208289	.	+	.	ID=CCRYP_017046|size214906-exonerate_protein2genome-gene-1.18-mRNA-1;Parent=CCRYP_017046|size214906-exonerate_protein2genome-gene-1.18;Name=CCRYP_017046|size214906-exonerate_protein2genome-gene-1.18-mRNA-1;Alias=maker-scaffold267|size214906-exonerate_protein2genome-gene-1.18-mRNA-1;_AED=0.33;_QI=0|0|0|1|0|0|2|0|620;_eAED=0.28;score=1863;
scaffold267|size214906	maker	mRNA	202049	208289	.	+	.	ID=CCRYP_017046|size214906-exonerate_protein2genome-gene-1.18-mRNA-2;Parent=CCRYP_017046|size214906-exonerate_protein2genome-gene-1.18;Name=CCRYP_017046|size214906-exonerate_protein2genome-gene-1.18-mRNA-2;Alias=maker-scaffold267|size214906-exonerate_protein2genome-gene-1.18-mRNA-2;_AED=0.36;_QI=0|0|0|1|0|0|2|0|568;_eAED=0.30;score=1707;
scaffold267|size214906	maker	mRNA	202430	208289	.	+	.	ID=CCRYP_017046|size214906-exonerate_protein2genome-gene-1.18-mRNA-3;Parent=CCRYP_017046|size214906-exonerate_protein2genome-gene-1.18;Name=CCRYP_017046|size214906-exonerate_protein2genome-gene-1.18-mRNA-3;Alias=maker-scaffold267|size214906-exonerate_protein2genome-gene-1.18-mRNA-3;_AED=0.41;_QI=0|0|0|1|0|0|2|0|441;_eAED=0.34;score=1326;
scaffold267|size214906	maker	mRNA	202880	208289	.	+	.	ID=CCRYP_017046|size214906-exonerate_protein2genome-gene-1.18-mRNA-4;Parent=CCRYP_017046|size214906-exonerate_protein2genome-gene-1.18;Name=CCRYP_017046|size214906-exonerate_protein2genome-gene-1.18-mRNA-4;Alias=maker-scaffold267|size214906-exonerate_protein2genome-gene-1.18-mRNA-4;_AED=0.49;_QI=0|0|0|1|0|0|2|0|291;_eAED=0.40;score=876;
scaffold267|size214906	maker	mRNA	202922	208289	.	+	.	ID=CCRYP_017046|size214906-exonerate_protein2genome-gene-1.18-mRNA-5;Parent=CCRYP_017046|size214906-exonerate_protein2genome-gene-1.18;Name=CCRYP_017046|size214906-exonerate_protein2genome-gene-1.18-mRNA-5;Alias=maker-scaffold267|size214906-exonerate_protein2genome-gene-1.18-mRNA-5;_AED=0.50;_QI=0|0|0|1|0|0|2|0|277;_eAED=0.40;score=834;
scaffold267|size214906	maker	mRNA	202259	203071	.	+	.	ID=CCRYP_017046|size214906-exonerate_protein2genome-gene-1.18-mRNA-6;Parent=CCRYP_017046|size214906-exonerate_protein2genome-gene-1.18;Name=CCRYP_017046|size214906-exonerate_protein2genome-gene-1.18-mRNA-6;Alias=maker-scaffold267|size214906-exonerate_protein2genome-gene-1.18-mRNA-6;_AED=0.40;_QI=0|-1|0|1|-1|1|1|0|270;_eAED=0.40;score=813;
scaffold267|size214906	maker	mRNA	206818	207609	.	+	.	ID=CCRYP_017046|size214906-exonerate_protein2genome-gene-1.18-mRNA-7;Parent=CCRYP_017046|size214906-exonerate_protein2genome-gene-1.18;Name=CCRYP_017046|size214906-exonerate_protein2genome-gene-1.18-mRNA-7;Alias=maker-scaffold267|size214906-exonerate_protein2genome-gene-1.18-mRNA-7;_AED=0.41;_QI=0|-1|0|1|-1|1|1|0|263;_eAED=0.41;score=792;
scaffold267|size214906	maker	mRNA	207516	208289	.	+	.	ID=CCRYP_017046|size214906-exonerate_protein2genome-gene-1.18-mRNA-8;Parent=CCRYP_017046|size214906-exonerate_protein2genome-gene-1.18;Name=CCRYP_017046|size214906-exonerate_protein2genome-gene-1.18-mRNA-8;Alias=maker-scaffold267|size214906-exonerate_protein2genome-gene-1.18-mRNA-8;_AED=0.51;_QI=0|-1|0|1|-1|1|1|0|257;_eAED=0.41;score=774;
scaffold267|size214906	maker	mRNA	207570	208289	.	+	.	ID=CCRYP_017046|size214906-exonerate_protein2genome-gene-1.18-mRNA-9;Parent=CCRYP_017046|size214906-exonerate_protein2genome-gene-1.18;Name=CCRYP_017046|size214906-exonerate_protein2genome-gene-1.18-mRNA-9;Alias=maker-scaffold267|size214906-exonerate_protein2genome-gene-1.18-mRNA-9;_AED=0.53;_QI=0|-1|0|1|-1|1|1|0|239;_eAED=0.42;score=720;
scaffold267|size214906	maker	mRNA	206917	207609	.	+	.	ID=CCRYP_017046|size214906-exonerate_protein2genome-gene-1.18-mRNA-10;Parent=CCRYP_017046|size214906-exonerate_protein2genome-gene-1.18;Name=CCRYP_017046|size214906-exonerate_protein2genome-gene-1.18-mRNA-10;Alias=maker-scaffold267|size214906-exonerate_protein2genome-gene-1.18-mRNA-10;_AED=0.42;_QI=0|-1|0|1|-1|1|1|0|230;_eAED=0.42;score=693;
scaffold267|size214906	maker	mRNA	202430	203071	.	+	.	ID=CCRYP_017046|size214906-exonerate_protein2genome-gene-1.18-mRNA-11;Parent=CCRYP_017046|size214906-exonerate_protein2genome-gene-1.18;Name=CCRYP_017046|size214906-exonerate_protein2genome-gene-1.18-mRNA-11;Alias=maker-scaffold267|size214906-exonerate_protein2genome-gene-1.18-mRNA-11;_AED=0.42;_QI=0|-1|0|1|-1|1|1|0|213;_eAED=0.42;score=642;
scaffold267|size214906	maker	exon	201893	203008	.	+	.	ID=CCRYP_017046-RA|size214906-exonerate_protein2genome-gene-1.18-mRNA-1:exon:3125;Parent=CCRYP_017046-RA|size214906-exonerate_protein2genome-gene-1.18-mRNA-1;
scaffold267|size214906	maker	exon	207543	208289	.	+	.	ID=CCRYP_017046-RA|size214906-exonerate_protein2genome-gene-1.18-mRNA-1:exon:3126;Parent=CCRYP_017046-RA|size214906-exonerate_protein2genome-gene-1.18-mRNA-1,CCRYP_017046-RA|size214906-exonerate_protein2genome-gene-1.18-mRNA-2,CCRYP_017046-RA|size214906-exonerate_protein2genome-gene-1.18-mRNA-3,CCRYP_017046-RA|size214906-exonerate_protein2genome-gene-1.18-mRNA-4,CCRYP_017046-RA|size214906-exonerate_protein2genome-gene-1.18-mRNA-5;
scaffold267|size214906	maker	exon	202049	203008	.	+	.	ID=CCRYP_017046-RB|size214906-exonerate_protein2genome-gene-1.18-mRNA-2:exon:3127;Parent=CCRYP_017046-RB|size214906-exonerate_protein2genome-gene-1.18-mRNA-2;
scaffold267|size214906	maker	exon	202430	203008	.	+	.	ID=CCRYP_017046-RE|size214906-exonerate_protein2genome-gene-1.18-mRNA-3:exon:3128;Parent=CCRYP_017046-RE|size214906-exonerate_protein2genome-gene-1.18-mRNA-3;
scaffold267|size214906	maker	exon	202880	203008	.	+	.	ID=CCRYP_017046-RF|size214906-exonerate_protein2genome-gene-1.18-mRNA-4:exon:3129;Parent=CCRYP_017046-RF|size214906-exonerate_protein2genome-gene-1.18-mRNA-4;
scaffold267|size214906	maker	exon	202922	203008	.	+	.	ID=CCRYP_017046-RG|size214906-exonerate_protein2genome-gene-1.18-mRNA-5:exon:3130;Parent=CCRYP_017046-RG|size214906-exonerate_protein2genome-gene-1.18-mRNA-5;
scaffold267|size214906	maker	exon	202259	203071	.	+	.	ID=CCRYP_017046-RC|size214906-exonerate_protein2genome-gene-1.18-mRNA-6:exon:3131;Parent=CCRYP_017046-RC|size214906-exonerate_protein2genome-gene-1.18-mRNA-6;
scaffold267|size214906	maker	exon	206818	207609	.	+	.	ID=CCRYP_017046-RH|size214906-exonerate_protein2genome-gene-1.18-mRNA-7:exon:3132;Parent=CCRYP_017046-RH|size214906-exonerate_protein2genome-gene-1.18-mRNA-7;
scaffold267|size214906	maker	exon	207516	208289	.	+	.	ID=CCRYP_017046-RJ|size214906-exonerate_protein2genome-gene-1.18-mRNA-8:exon:3133;Parent=CCRYP_017046-RJ|size214906-exonerate_protein2genome-gene-1.18-mRNA-8;
scaffold267|size214906	maker	exon	207570	208289	.	+	.	ID=CCRYP_017046-RK|size214906-exonerate_protein2genome-gene-1.18-mRNA-9:exon:3134;Parent=CCRYP_017046-RK|size214906-exonerate_protein2genome-gene-1.18-mRNA-9;
scaffold267|size214906	maker	exon	206917	207609	.	+	.	ID=CCRYP_017046-RI|size214906-exonerate_protein2genome-gene-1.18-mRNA-10:exon:3135;Parent=CCRYP_017046-RI|size214906-exonerate_protein2genome-gene-1.18-mRNA-10;
scaffold267|size214906	maker	exon	202430	203071	.	+	.	ID=CCRYP_017046-RD|size214906-exonerate_protein2genome-gene-1.18-mRNA-11:exon:3136;Parent=CCRYP_017046-RD|size214906-exonerate_protein2genome-gene-1.18-mRNA-11;
scaffold267|size214906	maker	CDS	201893	203008	.	+	0	ID=CCRYP_017046-RA|size214906-exonerate_protein2genome-gene-1.18-mRNA-1:cds;Parent=CCRYP_017046-RA|size214906-exonerate_protein2genome-gene-1.18-mRNA-1;
scaffold267|size214906	maker	CDS	207543	208289	.	+	0	ID=CCRYP_017046-RA|size214906-exonerate_protein2genome-gene-1.18-mRNA-1:cds;Parent=CCRYP_017046-RA|size214906-exonerate_protein2genome-gene-1.18-mRNA-1;
scaffold267|size214906	maker	CDS	202049	203008	.	+	0	ID=CCRYP_017046-RB|size214906-exonerate_protein2genome-gene-1.18-mRNA-2:cds;Parent=CCRYP_017046-RB|size214906-exonerate_protein2genome-gene-1.18-mRNA-2;
scaffold267|size214906	maker	CDS	207543	208289	.	+	0	ID=CCRYP_017046-RB|size214906-exonerate_protein2genome-gene-1.18-mRNA-2:cds;Parent=CCRYP_017046-RB|size214906-exonerate_protein2genome-gene-1.18-mRNA-2;
scaffold267|size214906	maker	CDS	202430	203008	.	+	0	ID=CCRYP_017046-RE|size214906-exonerate_protein2genome-gene-1.18-mRNA-3:cds;Parent=CCRYP_017046-RE|size214906-exonerate_protein2genome-gene-1.18-mRNA-3;
scaffold267|size214906	maker	CDS	207543	208289	.	+	0	ID=CCRYP_017046-RE|size214906-exonerate_protein2genome-gene-1.18-mRNA-3:cds;Parent=CCRYP_017046-RE|size214906-exonerate_protein2genome-gene-1.18-mRNA-3;
scaffold267|size214906	maker	CDS	202880	203008	.	+	0	ID=CCRYP_017046-RF|size214906-exonerate_protein2genome-gene-1.18-mRNA-4:cds;Parent=CCRYP_017046-RF|size214906-exonerate_protein2genome-gene-1.18-mRNA-4;
scaffold267|size214906	maker	CDS	207543	208289	.	+	0	ID=CCRYP_017046-RF|size214906-exonerate_protein2genome-gene-1.18-mRNA-4:cds;Parent=CCRYP_017046-RF|size214906-exonerate_protein2genome-gene-1.18-mRNA-4;
scaffold267|size214906	maker	CDS	202922	203008	.	+	0	ID=CCRYP_017046-RG|size214906-exonerate_protein2genome-gene-1.18-mRNA-5:cds;Parent=CCRYP_017046-RG|size214906-exonerate_protein2genome-gene-1.18-mRNA-5;
scaffold267|size214906	maker	CDS	207543	208289	.	+	0	ID=CCRYP_017046-RG|size214906-exonerate_protein2genome-gene-1.18-mRNA-5:cds;Parent=CCRYP_017046-RG|size214906-exonerate_protein2genome-gene-1.18-mRNA-5;
scaffold267|size214906	maker	CDS	202259	203071	.	+	0	ID=CCRYP_017046-RC|size214906-exonerate_protein2genome-gene-1.18-mRNA-6:cds;Parent=CCRYP_017046-RC|size214906-exonerate_protein2genome-gene-1.18-mRNA-6;
scaffold267|size214906	maker	CDS	206818	207609	.	+	0	ID=CCRYP_017046-RH|size214906-exonerate_protein2genome-gene-1.18-mRNA-7:cds;Parent=CCRYP_017046-RH|size214906-exonerate_protein2genome-gene-1.18-mRNA-7;
scaffold267|size214906	maker	CDS	207516	208289	.	+	0	ID=CCRYP_017046-RJ|size214906-exonerate_protein2genome-gene-1.18-mRNA-8:cds;Parent=CCRYP_017046-RJ|size214906-exonerate_protein2genome-gene-1.18-mRNA-8;
scaffold267|size214906	maker	CDS	207570	208289	.	+	0	ID=CCRYP_017046-RK|size214906-exonerate_protein2genome-gene-1.18-mRNA-9:cds;Parent=CCRYP_017046-RK|size214906-exonerate_protein2genome-gene-1.18-mRNA-9;
scaffold267|size214906	maker	CDS	206917	207609	.	+	0	ID=CCRYP_017046-RI|size214906-exonerate_protein2genome-gene-1.18-mRNA-10:cds;Parent=CCRYP_017046-RI|size214906-exonerate_protein2genome-gene-1.18-mRNA-10;
scaffold267|size214906	maker	CDS	202430	203071	.	+	0	ID=CCRYP_017046-RD|size214906-exonerate_protein2genome-gene-1.18-mRNA-11:cds;Parent=CCRYP_017046-RD|size214906-exonerate_protein2genome-gene-1.18-mRNA-11;
scaffold267|size214906	maker	gene	138209	138864	.	-	.	ID=CCRYP_017040|size214906-exonerate_est2genome-gene-1.9;Name=CCRYP_017040|size214906-exonerate_est2genome-gene-1.9;Alias=maker-scaffold267|size214906-exonerate_est2genome-gene-1.9;
scaffold267|size214906	maker	mRNA	138209	138864	.	-	.	ID=CCRYP_017040|size214906-exonerate_est2genome-gene-1.9-mRNA-1;Parent=CCRYP_017040|size214906-exonerate_est2genome-gene-1.9;Name=CCRYP_017040|size214906-exonerate_est2genome-gene-1.9-mRNA-1;Alias=maker-scaffold267|size214906-exonerate_est2genome-gene-1.9-mRNA-1;_AED=0.00;_QI=18|1|1|1|0|0|2|309|87;_eAED=0.00;score=2936;
scaffold267|size214906	maker	exon	138518	138864	.	-	.	ID=CCRYP_017040-RA|size214906-exonerate_est2genome-gene-1.9-mRNA-1:exon:3138;Parent=CCRYP_017040-RA|size214906-exonerate_est2genome-gene-1.9-mRNA-1;
scaffold267|size214906	maker	exon	138209	138452	.	-	.	ID=CCRYP_017040-RA|size214906-exonerate_est2genome-gene-1.9-mRNA-1:exon:3137;Parent=CCRYP_017040-RA|size214906-exonerate_est2genome-gene-1.9-mRNA-1;
scaffold267|size214906	maker	five_prime_UTR	138847	138864	.	-	.	ID=CCRYP_017040-RA|size214906-exonerate_est2genome-gene-1.9-mRNA-1:five_prime_utr;Parent=CCRYP_017040-RA|size214906-exonerate_est2genome-gene-1.9-mRNA-1;
scaffold267|size214906	maker	CDS	138583	138846	.	-	0	ID=CCRYP_017040-RA|size214906-exonerate_est2genome-gene-1.9-mRNA-1:cds;Parent=CCRYP_017040-RA|size214906-exonerate_est2genome-gene-1.9-mRNA-1;
scaffold267|size214906	maker	three_prime_UTR	138518	138582	.	-	.	ID=CCRYP_017040-RA|size214906-exonerate_est2genome-gene-1.9-mRNA-1:three_prime_utr;Parent=CCRYP_017040-RA|size214906-exonerate_est2genome-gene-1.9-mRNA-1;
scaffold267|size214906	maker	three_prime_UTR	138209	138452	.	-	.	ID=CCRYP_017040-RA|size214906-exonerate_est2genome-gene-1.9-mRNA-1:three_prime_utr;Parent=CCRYP_017040-RA|size214906-exonerate_est2genome-gene-1.9-mRNA-1;
scaffold267|size214906	maker	gene	124443	126968	.	-	.	ID=CCRYP_017036|size214906-processed-gene-1.42;Name=CCRYP_017036|size214906-processed-gene-1.42;Alias=snap_masked-scaffold267|size214906-processed-gene-1.42;
scaffold267|size214906	maker	mRNA	124443	126968	.	-	.	ID=CCRYP_017036|size214906-processed-gene-1.42-mRNA-1;Parent=CCRYP_017036|size214906-processed-gene-1.42;Name=CCRYP_017036|size214906-processed-gene-1.42-mRNA-1;Alias=snap_masked-scaffold267|size214906-processed-gene-1.42-mRNA-1;_AED=0.02;_QI=182|1|1|1|1|1|2|1429|276;_eAED=0.02;
scaffold267|size214906	maker	exon	124443	126611	.	-	.	ID=CCRYP_017036-RA|size214906-processed-gene-1.42-mRNA-1:exon:3140;Parent=CCRYP_017036-RA|size214906-processed-gene-1.42-mRNA-1;
scaffold267|size214906	maker	exon	126696	126968	.	-	.	ID=CCRYP_017036-RA|size214906-processed-gene-1.42-mRNA-1:exon:3139;Parent=CCRYP_017036-RA|size214906-processed-gene-1.42-mRNA-1;
scaffold267|size214906	maker	five_prime_UTR	126787	126968	.	-	.	ID=CCRYP_017036-RA|size214906-processed-gene-1.42-mRNA-1:five_prime_utr;Parent=CCRYP_017036-RA|size214906-processed-gene-1.42-mRNA-1;
scaffold267|size214906	maker	CDS	126696	126786	.	-	0	ID=CCRYP_017036-RA|size214906-processed-gene-1.42-mRNA-1:cds;Parent=CCRYP_017036-RA|size214906-processed-gene-1.42-mRNA-1;
scaffold267|size214906	maker	CDS	125872	126611	.	-	2	ID=CCRYP_017036-RA|size214906-processed-gene-1.42-mRNA-1:cds;Parent=CCRYP_017036-RA|size214906-processed-gene-1.42-mRNA-1;
scaffold267|size214906	maker	three_prime_UTR	124443	125871	.	-	.	ID=CCRYP_017036-RA|size214906-processed-gene-1.42-mRNA-1:three_prime_utr;Parent=CCRYP_017036-RA|size214906-processed-gene-1.42-mRNA-1;
scaffold267|size214906	maker	gene	158890	162072	.	-	.	ID=CCRYP_017043|size214906-snap-gene-1.24;Name=CCRYP_017043|size214906-snap-gene-1.24;Alias=maker-scaffold267|size214906-snap-gene-1.24;
scaffold267|size214906	maker	mRNA	158890	162072	.	-	.	ID=CCRYP_017043|size214906-snap-gene-1.24-mRNA-1;Parent=CCRYP_017043|size214906-snap-gene-1.24;Name=CCRYP_017043|size214906-snap-gene-1.24-mRNA-1;Alias=maker-scaffold267|size214906-snap-gene-1.24-mRNA-1;_AED=0.03;_QI=200|1|1|1|0.5|0.33|3|303|830;_eAED=0.03;
scaffold267|size214906	maker	exon	158890	160577	.	-	.	ID=CCRYP_017043-RA|size214906-snap-gene-1.24-mRNA-1:exon:3143;Parent=CCRYP_017043-RA|size214906-snap-gene-1.24-mRNA-1;
scaffold267|size214906	maker	exon	160676	161904	.	-	.	ID=CCRYP_017043-RA|size214906-snap-gene-1.24-mRNA-1:exon:3142;Parent=CCRYP_017043-RA|size214906-snap-gene-1.24-mRNA-1;
scaffold267|size214906	maker	exon	161994	162072	.	-	.	ID=CCRYP_017043-RA|size214906-snap-gene-1.24-mRNA-1:exon:3141;Parent=CCRYP_017043-RA|size214906-snap-gene-1.24-mRNA-1;
scaffold267|size214906	maker	five_prime_UTR	161994	162072	.	-	.	ID=CCRYP_017043-RA|size214906-snap-gene-1.24-mRNA-1:five_prime_utr;Parent=CCRYP_017043-RA|size214906-snap-gene-1.24-mRNA-1;
scaffold267|size214906	maker	five_prime_UTR	161784	161904	.	-	.	ID=CCRYP_017043-RA|size214906-snap-gene-1.24-mRNA-1:five_prime_utr;Parent=CCRYP_017043-RA|size214906-snap-gene-1.24-mRNA-1;
scaffold267|size214906	maker	CDS	160676	161783	.	-	0	ID=CCRYP_017043-RA|size214906-snap-gene-1.24-mRNA-1:cds;Parent=CCRYP_017043-RA|size214906-snap-gene-1.24-mRNA-1;
scaffold267|size214906	maker	CDS	159193	160577	.	-	2	ID=CCRYP_017043-RA|size214906-snap-gene-1.24-mRNA-1:cds;Parent=CCRYP_017043-RA|size214906-snap-gene-1.24-mRNA-1;
scaffold267|size214906	maker	three_prime_UTR	158890	159192	.	-	.	ID=CCRYP_017043-RA|size214906-snap-gene-1.24-mRNA-1:three_prime_utr;Parent=CCRYP_017043-RA|size214906-snap-gene-1.24-mRNA-1;
scaffold267|size214906	maker	gene	100110	100529	.	-	.	ID=CCRYP_017033|size214906-exonerate_protein2genome-gene-1.20;Name=CCRYP_017033|size214906-exonerate_protein2genome-gene-1.20;Alias=maker-scaffold267|size214906-exonerate_protein2genome-gene-1.20;
scaffold267|size214906	maker	mRNA	100110	100529	.	-	.	ID=CCRYP_017033|size214906-exonerate_protein2genome-gene-1.20-mRNA-1;Parent=CCRYP_017033|size214906-exonerate_protein2genome-gene-1.20;Name=CCRYP_017033|size214906-exonerate_protein2genome-gene-1.20-mRNA-1;Alias=maker-scaffold267|size214906-exonerate_protein2genome-gene-1.20-mRNA-1;_AED=0.06;_QI=0|-1|0|1|-1|0|1|0|139;_eAED=0.06;score=420;
scaffold267|size214906	maker	mRNA	100110	100283	.	-	.	ID=CCRYP_017033|size214906-exonerate_protein2genome-gene-1.20-mRNA-2;Parent=CCRYP_017033|size214906-exonerate_protein2genome-gene-1.20;Name=CCRYP_017033|size214906-exonerate_protein2genome-gene-1.20-mRNA-2;Alias=maker-scaffold267|size214906-exonerate_protein2genome-gene-1.20-mRNA-2;_AED=0.36;_QI=0|-1|0|1|-1|0|1|0|57;_eAED=0.36;score=174;
scaffold267|size214906	maker	exon	100110	100283	.	-	.	ID=CCRYP_017033-RA|size214906-exonerate_protein2genome-gene-1.20-mRNA-2:exon:3145;Parent=CCRYP_017033-RA|size214906-exonerate_protein2genome-gene-1.20-mRNA-2;
scaffold267|size214906	maker	exon	100110	100529	.	-	.	ID=CCRYP_017033-RB|size214906-exonerate_protein2genome-gene-1.20-mRNA-1:exon:3144;Parent=CCRYP_017033-RB|size214906-exonerate_protein2genome-gene-1.20-mRNA-1;
scaffold267|size214906	maker	CDS	100110	100529	.	-	0	ID=CCRYP_017033-RB|size214906-exonerate_protein2genome-gene-1.20-mRNA-1:cds;Parent=CCRYP_017033-RB|size214906-exonerate_protein2genome-gene-1.20-mRNA-1;
scaffold267|size214906	maker	CDS	100110	100283	.	-	0	ID=CCRYP_017033-RA|size214906-exonerate_protein2genome-gene-1.20-mRNA-2:cds;Parent=CCRYP_017033-RA|size214906-exonerate_protein2genome-gene-1.20-mRNA-2;
scaffold267|size214906	maker	gene	140285	141866	.	-	.	ID=CCRYP_017041|size214906-snap-gene-1.23;Name=CCRYP_017041|size214906-snap-gene-1.23;Alias=maker-scaffold267|size214906-snap-gene-1.23;
scaffold267|size214906	maker	mRNA	140285	141866	.	-	.	ID=CCRYP_017041|size214906-snap-gene-1.23-mRNA-1;Parent=CCRYP_017041|size214906-snap-gene-1.23;Name=CCRYP_017041|size214906-snap-gene-1.23-mRNA-1;Alias=maker-scaffold267|size214906-snap-gene-1.23-mRNA-1;_AED=0.14;_QI=0|0|0|1|0.5|0.33|3|0|493;_eAED=0.15;
scaffold267|size214906	maker	exon	141642	141866	.	-	.	ID=CCRYP_017041-RA|size214906-snap-gene-1.23-mRNA-1:exon:3148;Parent=CCRYP_017041-RA|size214906-snap-gene-1.23-mRNA-1;
scaffold267|size214906	maker	exon	140506	141630	.	-	.	ID=CCRYP_017041-RA|size214906-snap-gene-1.23-mRNA-1:exon:3147;Parent=CCRYP_017041-RA|size214906-snap-gene-1.23-mRNA-1;
scaffold267|size214906	maker	exon	140285	140416	.	-	.	ID=CCRYP_017041-RA|size214906-snap-gene-1.23-mRNA-1:exon:3146;Parent=CCRYP_017041-RA|size214906-snap-gene-1.23-mRNA-1;
scaffold267|size214906	maker	CDS	141642	141866	.	-	0	ID=CCRYP_017041-RA|size214906-snap-gene-1.23-mRNA-1:cds;Parent=CCRYP_017041-RA|size214906-snap-gene-1.23-mRNA-1;
scaffold267|size214906	maker	CDS	140506	141630	.	-	0	ID=CCRYP_017041-RA|size214906-snap-gene-1.23-mRNA-1:cds;Parent=CCRYP_017041-RA|size214906-snap-gene-1.23-mRNA-1;
scaffold267|size214906	maker	CDS	140285	140416	.	-	0	ID=CCRYP_017041-RA|size214906-snap-gene-1.23-mRNA-1:cds;Parent=CCRYP_017041-RA|size214906-snap-gene-1.23-mRNA-1;
scaffold267|size214906	maker	gene	162687	163259	.	-	.	ID=CCRYP_017044|size214906-exonerate_protein2genome-gene-1.25;Name=CCRYP_017044|size214906-exonerate_protein2genome-gene-1.25;Alias=maker-scaffold267|size214906-exonerate_protein2genome-gene-1.25;
scaffold267|size214906	maker	mRNA	162687	163259	.	-	.	ID=CCRYP_017044|size214906-exonerate_protein2genome-gene-1.25-mRNA-1;Parent=CCRYP_017044|size214906-exonerate_protein2genome-gene-1.25;Name=CCRYP_017044|size214906-exonerate_protein2genome-gene-1.25-mRNA-1;Alias=maker-scaffold267|size214906-exonerate_protein2genome-gene-1.25-mRNA-1;_AED=0.24;_QI=0|-1|0|1|-1|0|1|0|190;_eAED=0.24;score=573;
scaffold267|size214906	maker	exon	162687	163259	.	-	.	ID=CCRYP_017044-RA|size214906-exonerate_protein2genome-gene-1.25-mRNA-1:exon:3149;Parent=CCRYP_017044-RA|size214906-exonerate_protein2genome-gene-1.25-mRNA-1;
scaffold267|size214906	maker	CDS	162687	163259	.	-	0	ID=CCRYP_017044-RA|size214906-exonerate_protein2genome-gene-1.25-mRNA-1:cds;Parent=CCRYP_017044-RA|size214906-exonerate_protein2genome-gene-1.25-mRNA-1;
scaffold267|size214906	maker	gene	107792	108634	.	-	.	ID=CCRYP_017034|size214906-exonerate_protein2genome-gene-1.21;Name=CCRYP_017034|size214906-exonerate_protein2genome-gene-1.21;Alias=maker-scaffold267|size214906-exonerate_protein2genome-gene-1.21;
scaffold267|size214906	maker	mRNA	107792	108634	.	-	.	ID=CCRYP_017034|size214906-exonerate_protein2genome-gene-1.21-mRNA-1;Parent=CCRYP_017034|size214906-exonerate_protein2genome-gene-1.21;Name=CCRYP_017034|size214906-exonerate_protein2genome-gene-1.21-mRNA-1;Alias=maker-scaffold267|size214906-exonerate_protein2genome-gene-1.21-mRNA-1;_AED=0.46;_QI=0|-1|0|1|-1|0|1|0|280;_eAED=0.46;score=843;
scaffold267|size214906	maker	exon	107792	108634	.	-	.	ID=CCRYP_017034-RA|size214906-exonerate_protein2genome-gene-1.21-mRNA-1:exon:3150;Parent=CCRYP_017034-RA|size214906-exonerate_protein2genome-gene-1.21-mRNA-1;
scaffold267|size214906	maker	CDS	107792	108634	.	-	0	ID=CCRYP_017034-RA|size214906-exonerate_protein2genome-gene-1.21-mRNA-1:cds;Parent=CCRYP_017034-RA|size214906-exonerate_protein2genome-gene-1.21-mRNA-1;
scaffold267|size214906	augustus_masked	match	123250	124253	0.47	+	.	ID=scaffold267|size214906:hit:34061:4.5.0.1;Name=augustus_masked-scaffold267|size214906-abinit-gene-1.0-mRNA-1
scaffold267|size214906	augustus_masked	match_part	123250	123346	0.47	+	.	ID=scaffold267|size214906:hsp:66332:4.5.0.1;Parent=scaffold267|size214906:hit:34061:4.5.0.1;Target=augustus_masked-scaffold267|size214906-abinit-gene-1.0-mRNA-1 1 97 +;Gap=M97
scaffold267|size214906	augustus_masked	match_part	123485	123858	0.47	+	.	ID=scaffold267|size214906:hsp:66333:4.5.0.1;Parent=scaffold267|size214906:hit:34061:4.5.0.1;Target=augustus_masked-scaffold267|size214906-abinit-gene-1.0-mRNA-1 98 471 +;Gap=M374
scaffold267|size214906	augustus_masked	match_part	123953	124105	0.47	+	.	ID=scaffold267|size214906:hsp:66334:4.5.0.1;Parent=scaffold267|size214906:hit:34061:4.5.0.1;Target=augustus_masked-scaffold267|size214906-abinit-gene-1.0-mRNA-1 472 624 +;Gap=M153
scaffold267|size214906	augustus_masked	match_part	124197	124253	0.47	+	.	ID=scaffold267|size214906:hsp:66335:4.5.0.1;Parent=scaffold267|size214906:hit:34061:4.5.0.1;Target=augustus_masked-scaffold267|size214906-abinit-gene-1.0-mRNA-1 625 681 +;Gap=M57
scaffold267|size214906	augustus_masked	match	127256	129099	0.62	+	.	ID=scaffold267|size214906:hit:34062:4.5.0.1;Name=augustus_masked-scaffold267|size214906-abinit-gene-1.1-mRNA-1
scaffold267|size214906	augustus_masked	match_part	127256	128041	0.62	+	.	ID=scaffold267|size214906:hsp:66336:4.5.0.1;Parent=scaffold267|size214906:hit:34062:4.5.0.1;Target=augustus_masked-scaffold267|size214906-abinit-gene-1.1-mRNA-1 1 786 +;Gap=M786
scaffold267|size214906	augustus_masked	match_part	128134	128346	0.62	+	.	ID=scaffold267|size214906:hsp:66337:4.5.0.1;Parent=scaffold267|size214906:hit:34062:4.5.0.1;Target=augustus_masked-scaffold267|size214906-abinit-gene-1.1-mRNA-1 787 999 +;Gap=M213
scaffold267|size214906	augustus_masked	match_part	128442	128699	0.62	+	.	ID=scaffold267|size214906:hsp:66338:4.5.0.1;Parent=scaffold267|size214906:hit:34062:4.5.0.1;Target=augustus_masked-scaffold267|size214906-abinit-gene-1.1-mRNA-1 1000 1257 +;Gap=M258
scaffold267|size214906	augustus_masked	match_part	128781	128889	0.62	+	.	ID=scaffold267|size214906:hsp:66339:4.5.0.1;Parent=scaffold267|size214906:hit:34062:4.5.0.1;Target=augustus_masked-scaffold267|size214906-abinit-gene-1.1-mRNA-1 1258 1366 +;Gap=M109
scaffold267|size214906	augustus_masked	match_part	128975	129099	0.62	+	.	ID=scaffold267|size214906:hsp:66340:4.5.0.1;Parent=scaffold267|size214906:hit:34062:4.5.0.1;Target=augustus_masked-scaffold267|size214906-abinit-gene-1.1-mRNA-1 1367 1491 +;Gap=M125
scaffold267|size214906	augustus_masked	match	132964	133713	0.98	+	.	ID=scaffold267|size214906:hit:34063:4.5.0.1;Name=augustus_masked-scaffold267|size214906-abinit-gene-1.2-mRNA-1
scaffold267|size214906	augustus_masked	match_part	132964	133164	0.98	+	.	ID=scaffold267|size214906:hsp:66341:4.5.0.1;Parent=scaffold267|size214906:hit:34063:4.5.0.1;Target=augustus_masked-scaffold267|size214906-abinit-gene-1.2-mRNA-1 1 201 +;Gap=M201
scaffold267|size214906	augustus_masked	match_part	133292	133330	0.98	+	.	ID=scaffold267|size214906:hsp:66342:4.5.0.1;Parent=scaffold267|size214906:hit:34063:4.5.0.1;Target=augustus_masked-scaffold267|size214906-abinit-gene-1.2-mRNA-1 202 240 +;Gap=M39
scaffold267|size214906	augustus_masked	match_part	133438	133713	0.98	+	.	ID=scaffold267|size214906:hsp:66343:4.5.0.1;Parent=scaffold267|size214906:hit:34063:4.5.0.1;Target=augustus_masked-scaffold267|size214906-abinit-gene-1.2-mRNA-1 241 516 +;Gap=M276
scaffold267|size214906	augustus_masked	match	136782	139761	0.66	+	.	ID=scaffold267|size214906:hit:34064:4.5.0.1;Name=augustus_masked-scaffold267|size214906-abinit-gene-1.3-mRNA-1
scaffold267|size214906	augustus_masked	match_part	136782	137931	0.66	+	.	ID=scaffold267|size214906:hsp:66344:4.5.0.1;Parent=scaffold267|size214906:hit:34064:4.5.0.1;Target=augustus_masked-scaffold267|size214906-abinit-gene-1.3-mRNA-1 1 1150 +;Gap=M1150
scaffold267|size214906	augustus_masked	match_part	138025	138169	0.66	+	.	ID=scaffold267|size214906:hsp:66345:4.5.0.1;Parent=scaffold267|size214906:hit:34064:4.5.0.1;Target=augustus_masked-scaffold267|size214906-abinit-gene-1.3-mRNA-1 1151 1295 +;Gap=M145
scaffold267|size214906	augustus_masked	match_part	138261	139761	0.66	+	.	ID=scaffold267|size214906:hsp:66346:4.5.0.1;Parent=scaffold267|size214906:hit:34064:4.5.0.1;Target=augustus_masked-scaffold267|size214906-abinit-gene-1.3-mRNA-1 1296 2796 +;Gap=M1501
scaffold267|size214906	augustus_masked	match	150699	151976	0.35	+	.	ID=scaffold267|size214906:hit:34065:4.5.0.1;Name=augustus_masked-scaffold267|size214906-abinit-gene-1.4-mRNA-1
scaffold267|size214906	augustus_masked	match_part	150699	151364	0.35	+	.	ID=scaffold267|size214906:hsp:66347:4.5.0.1;Parent=scaffold267|size214906:hit:34065:4.5.0.1;Target=augustus_masked-scaffold267|size214906-abinit-gene-1.4-mRNA-1 1 666 +;Gap=M666
scaffold267|size214906	augustus_masked	match_part	151956	151976	0.35	+	.	ID=scaffold267|size214906:hsp:66348:4.5.0.1;Parent=scaffold267|size214906:hit:34065:4.5.0.1;Target=augustus_masked-scaffold267|size214906-abinit-gene-1.4-mRNA-1 667 687 +;Gap=M21
scaffold267|size214906	augustus_masked	match	172420	173214	0.97	+	.	ID=scaffold267|size214906:hit:34066:4.5.0.1;Name=augustus_masked-scaffold267|size214906-abinit-gene-1.5-mRNA-1
scaffold267|size214906	augustus_masked	match_part	172420	173214	0.97	+	.	ID=scaffold267|size214906:hsp:66349:4.5.0.1;Parent=scaffold267|size214906:hit:34066:4.5.0.1;Target=augustus_masked-scaffold267|size214906-abinit-gene-1.5-mRNA-1 1 795 +;Gap=M795
scaffold267|size214906	augustus_masked	match	191174	192691	0.72	+	.	ID=scaffold267|size214906:hit:34067:4.5.0.1;Name=augustus_masked-scaffold267|size214906-abinit-gene-1.6-mRNA-1
scaffold267|size214906	augustus_masked	match_part	191174	191427	0.72	+	.	ID=scaffold267|size214906:hsp:66350:4.5.0.1;Parent=scaffold267|size214906:hit:34067:4.5.0.1;Target=augustus_masked-scaffold267|size214906-abinit-gene-1.6-mRNA-1 1 254 +;Gap=M254
scaffold267|size214906	augustus_masked	match_part	191509	191521	0.72	+	.	ID=scaffold267|size214906:hsp:66351:4.5.0.1;Parent=scaffold267|size214906:hit:34067:4.5.0.1;Target=augustus_masked-scaffold267|size214906-abinit-gene-1.6-mRNA-1 255 267 +;Gap=M13
scaffold267|size214906	augustus_masked	match_part	191613	191852	0.72	+	.	ID=scaffold267|size214906:hsp:66352:4.5.0.1;Parent=scaffold267|size214906:hit:34067:4.5.0.1;Target=augustus_masked-scaffold267|size214906-abinit-gene-1.6-mRNA-1 268 507 +;Gap=M240
scaffold267|size214906	augustus_masked	match_part	191929	192113	0.72	+	.	ID=scaffold267|size214906:hsp:66353:4.5.0.1;Parent=scaffold267|size214906:hit:34067:4.5.0.1;Target=augustus_masked-scaffold267|size214906-abinit-gene-1.6-mRNA-1 508 692 +;Gap=M185
scaffold267|size214906	augustus_masked	match_part	192196	192691	0.72	+	.	ID=scaffold267|size214906:hsp:66354:4.5.0.1;Parent=scaffold267|size214906:hit:34067:4.5.0.1;Target=augustus_masked-scaffold267|size214906-abinit-gene-1.6-mRNA-1 693 1188 +;Gap=M496
scaffold267|size214906	augustus_masked	match	202430	210616	0.18	+	.	ID=scaffold267|size214906:hit:34068:4.5.0.1;Name=augustus_masked-scaffold267|size214906-abinit-gene-1.7-mRNA-1
scaffold267|size214906	augustus_masked	match_part	202430	203053	0.18	+	.	ID=scaffold267|size214906:hsp:66355:4.5.0.1;Parent=scaffold267|size214906:hit:34068:4.5.0.1;Target=augustus_masked-scaffold267|size214906-abinit-gene-1.7-mRNA-1 1 624 +;Gap=M624
scaffold267|size214906	augustus_masked	match_part	206938	207605	0.18	+	.	ID=scaffold267|size214906:hsp:66356:4.5.0.1;Parent=scaffold267|size214906:hit:34068:4.5.0.1;Target=augustus_masked-scaffold267|size214906-abinit-gene-1.7-mRNA-1 625 1292 +;Gap=M668
scaffold267|size214906	augustus_masked	match_part	207671	208070	0.18	+	.	ID=scaffold267|size214906:hsp:66357:4.5.0.1;Parent=scaffold267|size214906:hit:34068:4.5.0.1;Target=augustus_masked-scaffold267|size214906-abinit-gene-1.7-mRNA-1 1293 1692 +;Gap=M400
scaffold267|size214906	augustus_masked	match_part	210578	210616	0.18	+	.	ID=scaffold267|size214906:hsp:66358:4.5.0.1;Parent=scaffold267|size214906:hit:34068:4.5.0.1;Target=augustus_masked-scaffold267|size214906-abinit-gene-1.7-mRNA-1 1693 1731 +;Gap=M39
scaffold267|size214906	augustus_masked	match	106146	107173	0.33	-	.	ID=scaffold267|size214906:hit:34069:4.5.0.1;Name=augustus_masked-scaffold267|size214906-abinit-gene-1.8-mRNA-1
scaffold267|size214906	augustus_masked	match_part	107011	107173	0.33	-	.	ID=scaffold267|size214906:hsp:66359:4.5.0.1;Parent=scaffold267|size214906:hit:34069:4.5.0.1;Target=augustus_masked-scaffold267|size214906-abinit-gene-1.8-mRNA-1 711 873 +;Gap=M163
scaffold267|size214906	augustus_masked	match_part	106604	106938	0.33	-	.	ID=scaffold267|size214906:hsp:66360:4.5.0.1;Parent=scaffold267|size214906:hit:34069:4.5.0.1;Target=augustus_masked-scaffold267|size214906-abinit-gene-1.8-mRNA-1 376 710 +;Gap=M335
scaffold267|size214906	augustus_masked	match_part	106146	106520	0.33	-	.	ID=scaffold267|size214906:hsp:66361:4.5.0.1;Parent=scaffold267|size214906:hit:34069:4.5.0.1;Target=augustus_masked-scaffold267|size214906-abinit-gene-1.8-mRNA-1 1 375 +;Gap=M375
scaffold267|size214906	augustus_masked	match	109804	110943	0.71	-	.	ID=scaffold267|size214906:hit:34070:4.5.0.1;Name=augustus_masked-scaffold267|size214906-abinit-gene-1.9-mRNA-1
scaffold267|size214906	augustus_masked	match_part	109804	110943	0.71	-	.	ID=scaffold267|size214906:hsp:66362:4.5.0.1;Parent=scaffold267|size214906:hit:34070:4.5.0.1;Target=augustus_masked-scaffold267|size214906-abinit-gene-1.9-mRNA-1 1 1140 +;Gap=M1140
scaffold267|size214906	augustus_masked	match	125411	126786	0.74	-	.	ID=scaffold267|size214906:hit:34071:4.5.0.1;Name=augustus_masked-scaffold267|size214906-abinit-gene-1.10-mRNA-1
scaffold267|size214906	augustus_masked	match_part	126696	126786	0.74	-	.	ID=scaffold267|size214906:hsp:66363:4.5.0.1;Parent=scaffold267|size214906:hit:34071:4.5.0.1;Target=augustus_masked-scaffold267|size214906-abinit-gene-1.10-mRNA-1 1086 1176 +;Gap=M91
scaffold267|size214906	augustus_masked	match_part	126025	126611	0.74	-	.	ID=scaffold267|size214906:hsp:66364:4.5.0.1;Parent=scaffold267|size214906:hit:34071:4.5.0.1;Target=augustus_masked-scaffold267|size214906-abinit-gene-1.10-mRNA-1 499 1085 +;Gap=M587
scaffold267|size214906	augustus_masked	match_part	125411	125908	0.74	-	.	ID=scaffold267|size214906:hsp:66365:4.5.0.1;Parent=scaffold267|size214906:hit:34071:4.5.0.1;Target=augustus_masked-scaffold267|size214906-abinit-gene-1.10-mRNA-1 1 498 +;Gap=M498
scaffold267|size214906	augustus_masked	match	140285	141540	0.97	-	.	ID=scaffold267|size214906:hit:34072:4.5.0.1;Name=augustus_masked-scaffold267|size214906-abinit-gene-1.11-mRNA-1
scaffold267|size214906	augustus_masked	match_part	140506	141540	0.97	-	.	ID=scaffold267|size214906:hsp:66366:4.5.0.1;Parent=scaffold267|size214906:hit:34072:4.5.0.1;Target=augustus_masked-scaffold267|size214906-abinit-gene-1.11-mRNA-1 133 1167 +;Gap=M1035
scaffold267|size214906	augustus_masked	match_part	140285	140416	0.97	-	.	ID=scaffold267|size214906:hsp:66367:4.5.0.1;Parent=scaffold267|size214906:hit:34072:4.5.0.1;Target=augustus_masked-scaffold267|size214906-abinit-gene-1.11-mRNA-1 1 132 +;Gap=M132
scaffold267|size214906	augustus_masked	match	141615	141866	1	-	.	ID=scaffold267|size214906:hit:34073:4.5.0.1;Name=augustus_masked-scaffold267|size214906-abinit-gene-1.12-mRNA-1
scaffold267|size214906	augustus_masked	match_part	141615	141866	1	-	.	ID=scaffold267|size214906:hsp:66368:4.5.0.1;Parent=scaffold267|size214906:hit:34073:4.5.0.1;Target=augustus_masked-scaffold267|size214906-abinit-gene-1.12-mRNA-1 1 252 +;Gap=M252
scaffold267|size214906	augustus_masked	match	159193	161783	0.97	-	.	ID=scaffold267|size214906:hit:34074:4.5.0.1;Name=augustus_masked-scaffold267|size214906-abinit-gene-1.13-mRNA-1
scaffold267|size214906	augustus_masked	match_part	160676	161783	0.97	-	.	ID=scaffold267|size214906:hsp:66369:4.5.0.1;Parent=scaffold267|size214906:hit:34074:4.5.0.1;Target=augustus_masked-scaffold267|size214906-abinit-gene-1.13-mRNA-1 1386 2493 +;Gap=M1108
scaffold267|size214906	augustus_masked	match_part	159193	160577	0.97	-	.	ID=scaffold267|size214906:hsp:66370:4.5.0.1;Parent=scaffold267|size214906:hit:34074:4.5.0.1;Target=augustus_masked-scaffold267|size214906-abinit-gene-1.13-mRNA-1 1 1385 +;Gap=M1385
scaffold267|size214906	snap_masked	match	123022	124253	67.498	+	.	ID=scaffold267|size214906:hit:34075:4.5.0.1;Name=snap_masked-scaffold267|size214906-abinit-gene-1.25-mRNA-1
scaffold267|size214906	snap_masked	match_part	123022	123346	14.567	+	.	ID=scaffold267|size214906:hsp:66371:4.5.0.1;Parent=scaffold267|size214906:hit:34075:4.5.0.1;Target=snap_masked-scaffold267|size214906-abinit-gene-1.25-mRNA-1 1 325 +;Gap=M325
scaffold267|size214906	snap_masked	match_part	123485	123858	29.469	+	.	ID=scaffold267|size214906:hsp:66372:4.5.0.1;Parent=scaffold267|size214906:hit:34075:4.5.0.1;Target=snap_masked-scaffold267|size214906-abinit-gene-1.25-mRNA-1 326 699 +;Gap=M374
scaffold267|size214906	snap_masked	match_part	123953	124105	11.819	+	.	ID=scaffold267|size214906:hsp:66373:4.5.0.1;Parent=scaffold267|size214906:hit:34075:4.5.0.1;Target=snap_masked-scaffold267|size214906-abinit-gene-1.25-mRNA-1 700 852 +;Gap=M153
scaffold267|size214906	snap_masked	match_part	124197	124253	11.643	+	.	ID=scaffold267|size214906:hsp:66374:4.5.0.1;Parent=scaffold267|size214906:hit:34075:4.5.0.1;Target=snap_masked-scaffold267|size214906-abinit-gene-1.25-mRNA-1 853 909 +;Gap=M57
scaffold267|size214906	snap_masked	match	127256	128939	112.273	+	.	ID=scaffold267|size214906:hit:34076:4.5.0.1;Name=snap_masked-scaffold267|size214906-abinit-gene-1.26-mRNA-1
scaffold267|size214906	snap_masked	match_part	127256	128041	73.214	+	.	ID=scaffold267|size214906:hsp:66375:4.5.0.1;Parent=scaffold267|size214906:hit:34076:4.5.0.1;Target=snap_masked-scaffold267|size214906-abinit-gene-1.26-mRNA-1 1 786 +;Gap=M786
scaffold267|size214906	snap_masked	match_part	128134	128346	15.006	+	.	ID=scaffold267|size214906:hsp:66376:4.5.0.1;Parent=scaffold267|size214906:hit:34076:4.5.0.1;Target=snap_masked-scaffold267|size214906-abinit-gene-1.26-mRNA-1 787 999 +;Gap=M213
scaffold267|size214906	snap_masked	match_part	128442	128699	10.093	+	.	ID=scaffold267|size214906:hsp:66377:4.5.0.1;Parent=scaffold267|size214906:hit:34076:4.5.0.1;Target=snap_masked-scaffold267|size214906-abinit-gene-1.26-mRNA-1 1000 1257 +;Gap=M258
scaffold267|size214906	snap_masked	match_part	128781	128939	13.960	+	.	ID=scaffold267|size214906:hsp:66378:4.5.0.1;Parent=scaffold267|size214906:hit:34076:4.5.0.1;Target=snap_masked-scaffold267|size214906-abinit-gene-1.26-mRNA-1 1258 1416 +;Gap=M159
scaffold267|size214906	snap_masked	match	132964	133713	73.266	+	.	ID=scaffold267|size214906:hit:34077:4.5.0.1;Name=snap_masked-scaffold267|size214906-abinit-gene-1.27-mRNA-1
scaffold267|size214906	snap_masked	match_part	132964	133164	21.005	+	.	ID=scaffold267|size214906:hsp:66379:4.5.0.1;Parent=scaffold267|size214906:hit:34077:4.5.0.1;Target=snap_masked-scaffold267|size214906-abinit-gene-1.27-mRNA-1 1 201 +;Gap=M201
scaffold267|size214906	snap_masked	match_part	133292	133330	12.254	+	.	ID=scaffold267|size214906:hsp:66380:4.5.0.1;Parent=scaffold267|size214906:hit:34077:4.5.0.1;Target=snap_masked-scaffold267|size214906-abinit-gene-1.27-mRNA-1 202 240 +;Gap=M39
scaffold267|size214906	snap_masked	match_part	133438	133713	40.007	+	.	ID=scaffold267|size214906:hsp:66381:4.5.0.1;Parent=scaffold267|size214906:hit:34077:4.5.0.1;Target=snap_masked-scaffold267|size214906-abinit-gene-1.27-mRNA-1 241 516 +;Gap=M276
scaffold267|size214906	snap_masked	match	136782	138173	108.596	+	.	ID=scaffold267|size214906:hit:34078:4.5.0.1;Name=snap_masked-scaffold267|size214906-abinit-gene-1.28-mRNA-1
scaffold267|size214906	snap_masked	match_part	136782	137931	95.949	+	.	ID=scaffold267|size214906:hsp:66382:4.5.0.1;Parent=scaffold267|size214906:hit:34078:4.5.0.1;Target=snap_masked-scaffold267|size214906-abinit-gene-1.28-mRNA-1 1 1150 +;Gap=M1150
scaffold267|size214906	snap_masked	match_part	138025	138173	12.647	+	.	ID=scaffold267|size214906:hsp:66383:4.5.0.1;Parent=scaffold267|size214906:hit:34078:4.5.0.1;Target=snap_masked-scaffold267|size214906-abinit-gene-1.28-mRNA-1 1151 1299 +;Gap=M149
scaffold267|size214906	snap_masked	match	138325	139761	91.465	+	.	ID=scaffold267|size214906:hit:34079:4.5.0.1;Name=snap_masked-scaffold267|size214906-abinit-gene-1.29-mRNA-1
scaffold267|size214906	snap_masked	match_part	138325	139761	91.465	+	.	ID=scaffold267|size214906:hsp:66384:4.5.0.1;Parent=scaffold267|size214906:hit:34079:4.5.0.1;Target=snap_masked-scaffold267|size214906-abinit-gene-1.29-mRNA-1 1 1437 +;Gap=M1437
scaffold267|size214906	snap_masked	match	150699	152196	50.854	+	.	ID=scaffold267|size214906:hit:34080:4.5.0.1;Name=snap_masked-scaffold267|size214906-abinit-gene-1.30-mRNA-1
scaffold267|size214906	snap_masked	match_part	150699	151364	53.061	+	.	ID=scaffold267|size214906:hsp:66385:4.5.0.1;Parent=scaffold267|size214906:hit:34080:4.5.0.1;Target=snap_masked-scaffold267|size214906-abinit-gene-1.30-mRNA-1 1 666 +;Gap=M666
scaffold267|size214906	snap_masked	match_part	152137	152196	-2.207	+	.	ID=scaffold267|size214906:hsp:66386:4.5.0.1;Parent=scaffold267|size214906:hit:34080:4.5.0.1;Target=snap_masked-scaffold267|size214906-abinit-gene-1.30-mRNA-1 667 726 +;Gap=M60
scaffold267|size214906	snap_masked	match	155104	155656	26.986	+	.	ID=scaffold267|size214906:hit:34081:4.5.0.1;Name=snap_masked-scaffold267|size214906-abinit-gene-1.31-mRNA-1
scaffold267|size214906	snap_masked	match_part	155104	155413	16.597	+	.	ID=scaffold267|size214906:hsp:66387:4.5.0.1;Parent=scaffold267|size214906:hit:34081:4.5.0.1;Target=snap_masked-scaffold267|size214906-abinit-gene-1.31-mRNA-1 1 310 +;Gap=M310
scaffold267|size214906	snap_masked	match_part	155523	155656	10.389	+	.	ID=scaffold267|size214906:hsp:66388:4.5.0.1;Parent=scaffold267|size214906:hit:34081:4.5.0.1;Target=snap_masked-scaffold267|size214906-abinit-gene-1.31-mRNA-1 311 444 +;Gap=M134
scaffold267|size214906	snap_masked	match	172420	173405	84.068	+	.	ID=scaffold267|size214906:hit:34082:4.5.0.1;Name=snap_masked-scaffold267|size214906-abinit-gene-1.32-mRNA-1
scaffold267|size214906	snap_masked	match_part	172420	173202	75.711	+	.	ID=scaffold267|size214906:hsp:66389:4.5.0.1;Parent=scaffold267|size214906:hit:34082:4.5.0.1;Target=snap_masked-scaffold267|size214906-abinit-gene-1.32-mRNA-1 1 783 +;Gap=M783
scaffold267|size214906	snap_masked	match_part	173223	173405	8.357	+	.	ID=scaffold267|size214906:hsp:66390:4.5.0.1;Parent=scaffold267|size214906:hit:34082:4.5.0.1;Target=snap_masked-scaffold267|size214906-abinit-gene-1.32-mRNA-1 784 966 +;Gap=M183
scaffold267|size214906	snap_masked	match	180937	181368	19.595	+	.	ID=scaffold267|size214906:hit:34083:4.5.0.1;Name=snap_masked-scaffold267|size214906-abinit-gene-1.33-mRNA-1
scaffold267|size214906	snap_masked	match_part	180937	180997	8.027	+	.	ID=scaffold267|size214906:hsp:66391:4.5.0.1;Parent=scaffold267|size214906:hit:34083:4.5.0.1;Target=snap_masked-scaffold267|size214906-abinit-gene-1.33-mRNA-1 1 61 +;Gap=M61
scaffold267|size214906	snap_masked	match_part	181103	181368	11.568	+	.	ID=scaffold267|size214906:hsp:66392:4.5.0.1;Parent=scaffold267|size214906:hit:34083:4.5.0.1;Target=snap_masked-scaffold267|size214906-abinit-gene-1.33-mRNA-1 62 327 +;Gap=M266
scaffold267|size214906	snap_masked	match	191643	192691	44.718	+	.	ID=scaffold267|size214906:hit:34084:4.5.0.1;Name=snap_masked-scaffold267|size214906-abinit-gene-1.34-mRNA-1
scaffold267|size214906	snap_masked	match_part	191643	191852	16.487	+	.	ID=scaffold267|size214906:hsp:66393:4.5.0.1;Parent=scaffold267|size214906:hit:34084:4.5.0.1;Target=snap_masked-scaffold267|size214906-abinit-gene-1.34-mRNA-1 1 210 +;Gap=M210
scaffold267|size214906	snap_masked	match_part	191929	192113	5.625	+	.	ID=scaffold267|size214906:hsp:66394:4.5.0.1;Parent=scaffold267|size214906:hit:34084:4.5.0.1;Target=snap_masked-scaffold267|size214906-abinit-gene-1.34-mRNA-1 211 395 +;Gap=M185
scaffold267|size214906	snap_masked	match_part	192196	192691	22.606	+	.	ID=scaffold267|size214906:hsp:66395:4.5.0.1;Parent=scaffold267|size214906:hit:34084:4.5.0.1;Target=snap_masked-scaffold267|size214906-abinit-gene-1.34-mRNA-1 396 891 +;Gap=M496
scaffold267|size214906	snap_masked	match	202430	203071	22.761	+	.	ID=scaffold267|size214906:hit:34085:4.5.0.1;Name=snap_masked-scaffold267|size214906-abinit-gene-1.35-mRNA-1
scaffold267|size214906	snap_masked	match_part	202430	203071	22.761	+	.	ID=scaffold267|size214906:hsp:66396:4.5.0.1;Parent=scaffold267|size214906:hit:34085:4.5.0.1;Target=snap_masked-scaffold267|size214906-abinit-gene-1.35-mRNA-1 1 642 +;Gap=M642
scaffold267|size214906	snap_masked	match	203207	203404	12.13	+	.	ID=scaffold267|size214906:hit:34086:4.5.0.1;Name=snap_masked-scaffold267|size214906-abinit-gene-1.36-mRNA-1
scaffold267|size214906	snap_masked	match_part	203207	203404	12.130	+	.	ID=scaffold267|size214906:hsp:66397:4.5.0.1;Parent=scaffold267|size214906:hit:34086:4.5.0.1;Target=snap_masked-scaffold267|size214906-abinit-gene-1.36-mRNA-1 1 198 +;Gap=M198
scaffold267|size214906	snap_masked	match	206928	207609	8.184	+	.	ID=scaffold267|size214906:hit:34087:4.5.0.1;Name=snap_masked-scaffold267|size214906-abinit-gene-1.37-mRNA-1
scaffold267|size214906	snap_masked	match_part	206928	206969	-7.616	+	.	ID=scaffold267|size214906:hsp:66398:4.5.0.1;Parent=scaffold267|size214906:hit:34087:4.5.0.1;Target=snap_masked-scaffold267|size214906-abinit-gene-1.37-mRNA-1 1 42 +;Gap=M42
scaffold267|size214906	snap_masked	match_part	207025	207609	15.800	+	.	ID=scaffold267|size214906:hsp:66399:4.5.0.1;Parent=scaffold267|size214906:hit:34087:4.5.0.1;Target=snap_masked-scaffold267|size214906-abinit-gene-1.37-mRNA-1 43 627 +;Gap=M585
scaffold267|size214906	snap_masked	match	207714	210742	40.415	+	.	ID=scaffold267|size214906:hit:34088:4.5.0.1;Name=snap_masked-scaffold267|size214906-abinit-gene-1.38-mRNA-1
scaffold267|size214906	snap_masked	match_part	207714	208045	15.846	+	.	ID=scaffold267|size214906:hsp:66400:4.5.0.1;Parent=scaffold267|size214906:hit:34088:4.5.0.1;Target=snap_masked-scaffold267|size214906-abinit-gene-1.38-mRNA-1 1 332 +;Gap=M332
scaffold267|size214906	snap_masked	match_part	210578	210678	18.291	+	.	ID=scaffold267|size214906:hsp:66401:4.5.0.1;Parent=scaffold267|size214906:hit:34088:4.5.0.1;Target=snap_masked-scaffold267|size214906-abinit-gene-1.38-mRNA-1 333 433 +;Gap=M101
scaffold267|size214906	snap_masked	match_part	210729	210742	6.278	+	.	ID=scaffold267|size214906:hsp:66402:4.5.0.1;Parent=scaffold267|size214906:hit:34088:4.5.0.1;Target=snap_masked-scaffold267|size214906-abinit-gene-1.38-mRNA-1 434 447 +;Gap=M14
scaffold267|size214906	snap_masked	match	106146	107173	25.189	-	.	ID=scaffold267|size214906:hit:34089:4.5.0.1;Name=snap_masked-scaffold267|size214906-abinit-gene-1.39-mRNA-1
scaffold267|size214906	snap_masked	match_part	106604	107173	24.382	-	.	ID=scaffold267|size214906:hsp:66403:4.5.0.1;Parent=scaffold267|size214906:hit:34089:4.5.0.1;Target=snap_masked-scaffold267|size214906-abinit-gene-1.39-mRNA-1 376 945 +;Gap=M570
scaffold267|size214906	snap_masked	match_part	106146	106520	0.807	-	.	ID=scaffold267|size214906:hsp:66404:4.5.0.1;Parent=scaffold267|size214906:hit:34089:4.5.0.1;Target=snap_masked-scaffold267|size214906-abinit-gene-1.39-mRNA-1 1 375 +;Gap=M375
scaffold267|size214906	snap_masked	match	109804	110943	18.959	-	.	ID=scaffold267|size214906:hit:34090:4.5.0.1;Name=snap_masked-scaffold267|size214906-abinit-gene-1.40-mRNA-1
scaffold267|size214906	snap_masked	match_part	109804	110943	18.959	-	.	ID=scaffold267|size214906:hsp:66405:4.5.0.1;Parent=scaffold267|size214906:hit:34090:4.5.0.1;Target=snap_masked-scaffold267|size214906-abinit-gene-1.40-mRNA-1 1 1140 +;Gap=M1140
scaffold267|size214906	snap_masked	match	119601	119916	38.183	-	.	ID=scaffold267|size214906:hit:34091:4.5.0.1;Name=snap_masked-scaffold267|size214906-abinit-gene-1.41-mRNA-1
scaffold267|size214906	snap_masked	match_part	119806	119916	10.310	-	.	ID=scaffold267|size214906:hsp:66406:4.5.0.1;Parent=scaffold267|size214906:hit:34091:4.5.0.1;Target=snap_masked-scaffold267|size214906-abinit-gene-1.41-mRNA-1 157 267 +;Gap=M111
scaffold267|size214906	snap_masked	match_part	119601	119756	27.873	-	.	ID=scaffold267|size214906:hsp:66407:4.5.0.1;Parent=scaffold267|size214906:hit:34091:4.5.0.1;Target=snap_masked-scaffold267|size214906-abinit-gene-1.41-mRNA-1 1 156 +;Gap=M156
scaffold267|size214906	snap_masked	match	125872	126786	44.429	-	.	ID=scaffold267|size214906:hit:34092:4.5.0.1;Name=snap_masked-scaffold267|size214906-abinit-gene-1.42-mRNA-1
scaffold267|size214906	snap_masked	match_part	126696	126786	5.061	-	.	ID=scaffold267|size214906:hsp:66408:4.5.0.1;Parent=scaffold267|size214906:hit:34092:4.5.0.1;Target=snap_masked-scaffold267|size214906-abinit-gene-1.42-mRNA-1 741 831 +;Gap=M91
scaffold267|size214906	snap_masked	match_part	125872	126611	39.368	-	.	ID=scaffold267|size214906:hsp:66409:4.5.0.1;Parent=scaffold267|size214906:hit:34092:4.5.0.1;Target=snap_masked-scaffold267|size214906-abinit-gene-1.42-mRNA-1 1 740 +;Gap=M740
scaffold267|size214906	snap_masked	match	140285	141540	61.598	-	.	ID=scaffold267|size214906:hit:34093:4.5.0.1;Name=snap_masked-scaffold267|size214906-abinit-gene-1.43-mRNA-1
scaffold267|size214906	snap_masked	match_part	140506	141540	59.211	-	.	ID=scaffold267|size214906:hsp:66410:4.5.0.1;Parent=scaffold267|size214906:hit:34093:4.5.0.1;Target=snap_masked-scaffold267|size214906-abinit-gene-1.43-mRNA-1 133 1167 +;Gap=M1035
scaffold267|size214906	snap_masked	match_part	140285	140416	2.387	-	.	ID=scaffold267|size214906:hsp:66411:4.5.0.1;Parent=scaffold267|size214906:hit:34093:4.5.0.1;Target=snap_masked-scaffold267|size214906-abinit-gene-1.43-mRNA-1 1 132 +;Gap=M132
scaffold267|size214906	snap_masked	match	141615	141866	15.419	-	.	ID=scaffold267|size214906:hit:34094:4.5.0.1;Name=snap_masked-scaffold267|size214906-abinit-gene-1.44-mRNA-1
scaffold267|size214906	snap_masked	match_part	141615	141866	15.419	-	.	ID=scaffold267|size214906:hsp:66412:4.5.0.1;Parent=scaffold267|size214906:hit:34094:4.5.0.1;Target=snap_masked-scaffold267|size214906-abinit-gene-1.44-mRNA-1 1 252 +;Gap=M252
scaffold267|size214906	snap_masked	match	159193	161783	155.739	-	.	ID=scaffold267|size214906:hit:34095:4.5.0.1;Name=snap_masked-scaffold267|size214906-abinit-gene-1.45-mRNA-1
scaffold267|size214906	snap_masked	match_part	160676	161783	64.776	-	.	ID=scaffold267|size214906:hsp:66413:4.5.0.1;Parent=scaffold267|size214906:hit:34095:4.5.0.1;Target=snap_masked-scaffold267|size214906-abinit-gene-1.45-mRNA-1 1386 2493 +;Gap=M1108
scaffold267|size214906	snap_masked	match_part	159193	160577	90.963	-	.	ID=scaffold267|size214906:hsp:66414:4.5.0.1;Parent=scaffold267|size214906:hit:34095:4.5.0.1;Target=snap_masked-scaffold267|size214906-abinit-gene-1.45-mRNA-1 1 1385 +;Gap=M1385
scaffold267|size214906	model_gff:maker	match	123037	124836	1429	+	.	ID=scaffold267|size214906:hit:34096:4.5.0.1;Name=maker-scaffold267|size214906-exonerate_protein2genome-gene-1.13-mRNA-1;score=1429
scaffold267|size214906	model_gff:maker	match_part	123037	123346	.	+	.	ID=scaffold267|size214906:hsp:66415:4.5.0.1;Parent=scaffold267|size214906:hit:34096:4.5.0.1;Target=maker-scaffold267|size214906-exonerate_protein2genome-gene-1.13-mRNA-1 1 310 +;Gap=M310
scaffold267|size214906	model_gff:maker	match_part	123485	123703	.	+	.	ID=scaffold267|size214906:hsp:66416:4.5.0.1;Parent=scaffold267|size214906:hit:34096:4.5.0.1;Target=maker-scaffold267|size214906-exonerate_protein2genome-gene-1.13-mRNA-1 311 529 +;Gap=M219
scaffold267|size214906	model_gff:maker	match_part	123752	123858	.	+	.	ID=scaffold267|size214906:hsp:66417:4.5.0.1;Parent=scaffold267|size214906:hit:34096:4.5.0.1;Target=maker-scaffold267|size214906-exonerate_protein2genome-gene-1.13-mRNA-1 530 636 +;Gap=M107
scaffold267|size214906	model_gff:maker	match_part	123953	124105	.	+	.	ID=scaffold267|size214906:hsp:66418:4.5.0.1;Parent=scaffold267|size214906:hit:34096:4.5.0.1;Target=maker-scaffold267|size214906-exonerate_protein2genome-gene-1.13-mRNA-1 637 789 +;Gap=M153
scaffold267|size214906	model_gff:maker	match_part	124197	124836	.	+	.	ID=scaffold267|size214906:hsp:66419:4.5.0.1;Parent=scaffold267|size214906:hit:34096:4.5.0.1;Target=maker-scaffold267|size214906-exonerate_protein2genome-gene-1.13-mRNA-1 790 1429 +;Gap=M640
scaffold267|size214906	model_gff:maker	match	123037	124836	1378	+	.	ID=scaffold267|size214906:hit:34097:4.5.0.1;Name=maker-scaffold267|size214906-exonerate_protein2genome-gene-1.13-mRNA-2;score=1378
scaffold267|size214906	model_gff:maker	match_part	123037	123346	.	+	.	ID=scaffold267|size214906:hsp:66420:4.5.0.1;Parent=scaffold267|size214906:hit:34097:4.5.0.1;Target=maker-scaffold267|size214906-exonerate_protein2genome-gene-1.13-mRNA-2 1 310 +;Gap=M310
scaffold267|size214906	model_gff:maker	match_part	123485	123694	.	+	.	ID=scaffold267|size214906:hsp:66421:4.5.0.1;Parent=scaffold267|size214906:hit:34097:4.5.0.1;Target=maker-scaffold267|size214906-exonerate_protein2genome-gene-1.13-mRNA-2 1104 1313 +;Gap=M210
scaffold267|size214906	model_gff:maker	match_part	123794	123858	.	+	.	ID=scaffold267|size214906:hsp:66422:4.5.0.1;Parent=scaffold267|size214906:hit:34097:4.5.0.1;Target=maker-scaffold267|size214906-exonerate_protein2genome-gene-1.13-mRNA-2 1314 1378 +;Gap=M65
scaffold267|size214906	model_gff:maker	match_part	123953	124105	.	+	.	ID=scaffold267|size214906:hsp:66423:4.5.0.1;Parent=scaffold267|size214906:hit:34097:4.5.0.1;Target=maker-scaffold267|size214906-exonerate_protein2genome-gene-1.13-mRNA-2 311 463 +;Gap=M153
scaffold267|size214906	model_gff:maker	match_part	124197	124836	.	+	.	ID=scaffold267|size214906:hsp:66424:4.5.0.1;Parent=scaffold267|size214906:hit:34097:4.5.0.1;Target=maker-scaffold267|size214906-exonerate_protein2genome-gene-1.13-mRNA-2 464 1103 +;Gap=M640
scaffold267|size214906	model_gff:maker	match	123037	124836	1477	+	.	ID=scaffold267|size214906:hit:34098:4.5.0.1;Name=maker-scaffold267|size214906-exonerate_protein2genome-gene-1.13-mRNA-3;score=1477
scaffold267|size214906	model_gff:maker	match_part	123037	123346	.	+	.	ID=scaffold267|size214906:hsp:66425:4.5.0.1;Parent=scaffold267|size214906:hit:34098:4.5.0.1;Target=maker-scaffold267|size214906-exonerate_protein2genome-gene-1.13-mRNA-3 1 310 +;Gap=M310
scaffold267|size214906	model_gff:maker	match_part	123485	123858	.	+	.	ID=scaffold267|size214906:hsp:66426:4.5.0.1;Parent=scaffold267|size214906:hit:34098:4.5.0.1;Target=maker-scaffold267|size214906-exonerate_protein2genome-gene-1.13-mRNA-3 1104 1477 +;Gap=M374
scaffold267|size214906	model_gff:maker	match_part	123953	124105	.	+	.	ID=scaffold267|size214906:hsp:66427:4.5.0.1;Parent=scaffold267|size214906:hit:34098:4.5.0.1;Target=maker-scaffold267|size214906-exonerate_protein2genome-gene-1.13-mRNA-3 311 463 +;Gap=M153
scaffold267|size214906	model_gff:maker	match_part	124197	124836	.	+	.	ID=scaffold267|size214906:hsp:66428:4.5.0.1;Parent=scaffold267|size214906:hit:34098:4.5.0.1;Target=maker-scaffold267|size214906-exonerate_protein2genome-gene-1.13-mRNA-3 464 1103 +;Gap=M640
scaffold267|size214906	model_gff:maker	match	123583	123873	291	+	.	ID=scaffold267|size214906:hit:34099:4.5.0.1;Name=maker-scaffold267|size214906-exonerate_protein2genome-gene-1.13-mRNA-4;score=291
scaffold267|size214906	model_gff:maker	match_part	123583	123873	.	+	.	ID=scaffold267|size214906:hsp:66429:4.5.0.1;Parent=scaffold267|size214906:hit:34099:4.5.0.1;Target=maker-scaffold267|size214906-exonerate_protein2genome-gene-1.13-mRNA-4 1 291 +;Gap=M291
scaffold267|size214906	model_gff:maker	match	127826	129724	1444	+	.	ID=scaffold267|size214906:hit:34100:4.5.0.1;Name=maker-scaffold267|size214906-exonerate_protein2genome-gene-1.14-mRNA-1;score=1444
scaffold267|size214906	model_gff:maker	match_part	127826	127895	.	+	.	ID=scaffold267|size214906:hsp:66430:4.5.0.1;Parent=scaffold267|size214906:hit:34100:4.5.0.1;Target=maker-scaffold267|size214906-exonerate_protein2genome-gene-1.14-mRNA-1 1 70 +;Gap=M70
scaffold267|size214906	model_gff:maker	match_part	127968	128041	.	+	.	ID=scaffold267|size214906:hsp:66431:4.5.0.1;Parent=scaffold267|size214906:hit:34100:4.5.0.1;Target=maker-scaffold267|size214906-exonerate_protein2genome-gene-1.14-mRNA-1 71 144 +;Gap=M74
scaffold267|size214906	model_gff:maker	match_part	128134	128346	.	+	.	ID=scaffold267|size214906:hsp:66432:4.5.0.1;Parent=scaffold267|size214906:hit:34100:4.5.0.1;Target=maker-scaffold267|size214906-exonerate_protein2genome-gene-1.14-mRNA-1 145 357 +;Gap=M213
scaffold267|size214906	model_gff:maker	match_part	128442	128529	.	+	.	ID=scaffold267|size214906:hsp:66433:4.5.0.1;Parent=scaffold267|size214906:hit:34100:4.5.0.1;Target=maker-scaffold267|size214906-exonerate_protein2genome-gene-1.14-mRNA-1 358 445 +;Gap=M88
scaffold267|size214906	model_gff:maker	match_part	128560	128699	.	+	.	ID=scaffold267|size214906:hsp:66434:4.5.0.1;Parent=scaffold267|size214906:hit:34100:4.5.0.1;Target=maker-scaffold267|size214906-exonerate_protein2genome-gene-1.14-mRNA-1 446 585 +;Gap=M140
scaffold267|size214906	model_gff:maker	match_part	128781	128889	.	+	.	ID=scaffold267|size214906:hsp:66435:4.5.0.1;Parent=scaffold267|size214906:hit:34100:4.5.0.1;Target=maker-scaffold267|size214906-exonerate_protein2genome-gene-1.14-mRNA-1 586 694 +;Gap=M109
scaffold267|size214906	model_gff:maker	match_part	128975	129724	.	+	.	ID=scaffold267|size214906:hsp:66436:4.5.0.1;Parent=scaffold267|size214906:hit:34100:4.5.0.1;Target=maker-scaffold267|size214906-exonerate_protein2genome-gene-1.14-mRNA-1 695 1444 +;Gap=M750
scaffold267|size214906	model_gff:maker	match	127079	128750	1455	+	.	ID=scaffold267|size214906:hit:34101:4.5.0.1;Name=maker-scaffold267|size214906-exonerate_protein2genome-gene-1.14-mRNA-2;score=1455
scaffold267|size214906	model_gff:maker	match_part	127079	128041	.	+	.	ID=scaffold267|size214906:hsp:66437:4.5.0.1;Parent=scaffold267|size214906:hit:34101:4.5.0.1;Target=maker-scaffold267|size214906-exonerate_protein2genome-gene-1.14-mRNA-2 302 1264 +;Gap=M963
scaffold267|size214906	model_gff:maker	match_part	128134	128346	.	+	.	ID=scaffold267|size214906:hsp:66438:4.5.0.1;Parent=scaffold267|size214906:hit:34101:4.5.0.1;Target=maker-scaffold267|size214906-exonerate_protein2genome-gene-1.14-mRNA-2 1 213 +;Gap=M213
scaffold267|size214906	model_gff:maker	match_part	128442	128529	.	+	.	ID=scaffold267|size214906:hsp:66439:4.5.0.1;Parent=scaffold267|size214906:hit:34101:4.5.0.1;Target=maker-scaffold267|size214906-exonerate_protein2genome-gene-1.14-mRNA-2 214 301 +;Gap=M88
scaffold267|size214906	model_gff:maker	match_part	128560	128750	.	+	.	ID=scaffold267|size214906:hsp:66440:4.5.0.1;Parent=scaffold267|size214906:hit:34101:4.5.0.1;Target=maker-scaffold267|size214906-exonerate_protein2genome-gene-1.14-mRNA-2 1265 1455 +;Gap=M191
scaffold267|size214906	model_gff:maker	match	132716	134419	1470	+	.	ID=scaffold267|size214906:hit:34102:4.5.0.1;Name=maker-scaffold267|size214906-exonerate_protein2genome-gene-1.15-mRNA-1;score=1470
scaffold267|size214906	model_gff:maker	match_part	132716	133164	.	+	.	ID=scaffold267|size214906:hsp:66441:4.5.0.1;Parent=scaffold267|size214906:hit:34102:4.5.0.1;Target=maker-scaffold267|size214906-exonerate_protein2genome-gene-1.15-mRNA-1 1 449 +;Gap=M449
scaffold267|size214906	model_gff:maker	match_part	133292	133330	.	+	.	ID=scaffold267|size214906:hsp:66442:4.5.0.1;Parent=scaffold267|size214906:hit:34102:4.5.0.1;Target=maker-scaffold267|size214906-exonerate_protein2genome-gene-1.15-mRNA-1 450 488 +;Gap=M39
scaffold267|size214906	model_gff:maker	match_part	133438	134419	.	+	.	ID=scaffold267|size214906:hsp:66443:4.5.0.1;Parent=scaffold267|size214906:hit:34102:4.5.0.1;Target=maker-scaffold267|size214906-exonerate_protein2genome-gene-1.15-mRNA-1 489 1470 +;Gap=M982
scaffold267|size214906	model_gff:maker	match	190750	192761	1763	+	.	ID=scaffold267|size214906:hit:34103:4.5.0.1;Name=maker-scaffold267|size214906-exonerate_protein2genome-gene-1.17-mRNA-1;score=1763
scaffold267|size214906	model_gff:maker	match_part	190750	191521	.	+	.	ID=scaffold267|size214906:hsp:66444:4.5.0.1;Parent=scaffold267|size214906:hit:34103:4.5.0.1;Target=maker-scaffold267|size214906-exonerate_protein2genome-gene-1.17-mRNA-1 1 772 +;Gap=M772
scaffold267|size214906	model_gff:maker	match_part	191613	191852	.	+	.	ID=scaffold267|size214906:hsp:66445:4.5.0.1;Parent=scaffold267|size214906:hit:34103:4.5.0.1;Target=maker-scaffold267|size214906-exonerate_protein2genome-gene-1.17-mRNA-1 773 1012 +;Gap=M240
scaffold267|size214906	model_gff:maker	match_part	191929	192113	.	+	.	ID=scaffold267|size214906:hsp:66446:4.5.0.1;Parent=scaffold267|size214906:hit:34103:4.5.0.1;Target=maker-scaffold267|size214906-exonerate_protein2genome-gene-1.17-mRNA-1 1013 1197 +;Gap=M185
scaffold267|size214906	model_gff:maker	match_part	192196	192761	.	+	.	ID=scaffold267|size214906:hsp:66447:4.5.0.1;Parent=scaffold267|size214906:hit:34103:4.5.0.1;Target=maker-scaffold267|size214906-exonerate_protein2genome-gene-1.17-mRNA-1 1198 1763 +;Gap=M566
scaffold267|size214906	model_gff:maker	match	191231	191431	201	+	.	ID=scaffold267|size214906:hit:34104:4.5.0.1;Name=maker-scaffold267|size214906-exonerate_protein2genome-gene-1.17-mRNA-2;score=201
scaffold267|size214906	model_gff:maker	match_part	191231	191431	.	+	.	ID=scaffold267|size214906:hsp:66448:4.5.0.1;Parent=scaffold267|size214906:hit:34104:4.5.0.1;Target=maker-scaffold267|size214906-exonerate_protein2genome-gene-1.17-mRNA-2 1 201 +;Gap=M201
scaffold267|size214906	model_gff:maker	match	154758	155178	199	+	.	ID=scaffold267|size214906:hit:34105:4.5.0.1;Name=maker-scaffold267|size214906-exonerate_est2genome-gene-1.3-mRNA-1;score=199
scaffold267|size214906	model_gff:maker	match_part	154758	154815	.	+	.	ID=scaffold267|size214906:hsp:66449:4.5.0.1;Parent=scaffold267|size214906:hit:34105:4.5.0.1;Target=maker-scaffold267|size214906-exonerate_est2genome-gene-1.3-mRNA-1 1 58 +;Gap=M58
scaffold267|size214906	model_gff:maker	match_part	155038	155178	.	+	.	ID=scaffold267|size214906:hsp:66450:4.5.0.1;Parent=scaffold267|size214906:hit:34105:4.5.0.1;Target=maker-scaffold267|size214906-exonerate_est2genome-gene-1.3-mRNA-1 59 199 +;Gap=M141
scaffold267|size214906	model_gff:maker	match	156089	156400	231	+	.	ID=scaffold267|size214906:hit:34106:4.5.0.1;Name=maker-scaffold267|size214906-exonerate_est2genome-gene-1.4-mRNA-1;score=231
scaffold267|size214906	model_gff:maker	match_part	156089	156300	.	+	.	ID=scaffold267|size214906:hsp:66451:4.5.0.1;Parent=scaffold267|size214906:hit:34106:4.5.0.1;Target=maker-scaffold267|size214906-exonerate_est2genome-gene-1.4-mRNA-1 20 231 +;Gap=M212
scaffold267|size214906	model_gff:maker	match_part	156382	156400	.	+	.	ID=scaffold267|size214906:hsp:66452:4.5.0.1;Parent=scaffold267|size214906:hit:34106:4.5.0.1;Target=maker-scaffold267|size214906-exonerate_est2genome-gene-1.4-mRNA-1 1 19 +;Gap=M19
scaffold267|size214906	model_gff:maker	match	210257	210914	1491	+	.	ID=scaffold267|size214906:hit:34107:4.5.0.1;Name=maker-scaffold267|size214906-exonerate_est2genome-gene-1.6-mRNA-1;score=1491
scaffold267|size214906	model_gff:maker	match_part	210257	210323	.	+	.	ID=scaffold267|size214906:hsp:66453:4.5.0.1;Parent=scaffold267|size214906:hit:34107:4.5.0.1;Target=maker-scaffold267|size214906-exonerate_est2genome-gene-1.6-mRNA-1 1 67 +;Gap=M67
scaffold267|size214906	model_gff:maker	match_part	210578	210914	.	+	.	ID=scaffold267|size214906:hsp:66454:4.5.0.1;Parent=scaffold267|size214906:hit:34107:4.5.0.1;Target=maker-scaffold267|size214906-exonerate_est2genome-gene-1.6-mRNA-1 68 404 +;Gap=M337
scaffold267|size214906	model_gff:maker	match	124443	126968	2287	-	.	ID=scaffold267|size214906:hit:34108:4.5.0.1;Name=maker-scaffold267|size214906-exonerate_protein2genome-gene-1.22-mRNA-1;score=2287
scaffold267|size214906	model_gff:maker	match_part	126696	126968	.	-	.	ID=scaffold267|size214906:hsp:66455:4.5.0.1;Parent=scaffold267|size214906:hit:34108:4.5.0.1;Target=maker-scaffold267|size214906-exonerate_protein2genome-gene-1.22-mRNA-1 2015 2287 +;Gap=M273
scaffold267|size214906	model_gff:maker	match_part	126234	126611	.	-	.	ID=scaffold267|size214906:hsp:66456:4.5.0.1;Parent=scaffold267|size214906:hit:34108:4.5.0.1;Target=maker-scaffold267|size214906-exonerate_protein2genome-gene-1.22-mRNA-1 1637 2014 +;Gap=M378
scaffold267|size214906	model_gff:maker	match_part	126025	126194	.	-	.	ID=scaffold267|size214906:hsp:66457:4.5.0.1;Parent=scaffold267|size214906:hit:34108:4.5.0.1;Target=maker-scaffold267|size214906-exonerate_protein2genome-gene-1.22-mRNA-1 1467 1636 +;Gap=M170
scaffold267|size214906	model_gff:maker	match_part	124443	125908	.	-	.	ID=scaffold267|size214906:hsp:66458:4.5.0.1;Parent=scaffold267|size214906:hit:34108:4.5.0.1;Target=maker-scaffold267|size214906-exonerate_protein2genome-gene-1.22-mRNA-1 1 1466 +;Gap=M1466
scaffold267|size214906	model_gff:maker	match	124443	126786	2159	-	.	ID=scaffold267|size214906:hit:34109:4.5.0.1;Name=maker-scaffold267|size214906-exonerate_protein2genome-gene-1.22-mRNA-2;score=2159
scaffold267|size214906	model_gff:maker	match_part	126686	126786	.	-	.	ID=scaffold267|size214906:hsp:66459:4.5.0.1;Parent=scaffold267|size214906:hit:34109:4.5.0.1;Target=maker-scaffold267|size214906-exonerate_protein2genome-gene-1.22-mRNA-2 593 693 +;Gap=M101
scaffold267|size214906	model_gff:maker	match_part	126025	126616	.	-	.	ID=scaffold267|size214906:hsp:66460:4.5.0.1;Parent=scaffold267|size214906:hit:34109:4.5.0.1;Target=maker-scaffold267|size214906-exonerate_protein2genome-gene-1.22-mRNA-2 1 592 +;Gap=M592
scaffold267|size214906	model_gff:maker	match_part	124443	125908	.	-	.	ID=scaffold267|size214906:hsp:66461:4.5.0.1;Parent=scaffold267|size214906:hit:34109:4.5.0.1;Target=maker-scaffold267|size214906-exonerate_protein2genome-gene-1.22-mRNA-2 694 2159 +;Gap=M1466
scaffold267|size214906	model_gff:maker	match	138209	138864	2936	-	.	ID=scaffold267|size214906:hit:34110:4.5.0.1;Name=maker-scaffold267|size214906-exonerate_est2genome-gene-1.9-mRNA-1;score=2936
scaffold267|size214906	model_gff:maker	match_part	138518	138864	.	-	.	ID=scaffold267|size214906:hsp:66462:4.5.0.1;Parent=scaffold267|size214906:hit:34110:4.5.0.1;Target=maker-scaffold267|size214906-exonerate_est2genome-gene-1.9-mRNA-1 245 591 +;Gap=M347
scaffold267|size214906	model_gff:maker	match_part	138209	138452	.	-	.	ID=scaffold267|size214906:hsp:66463:4.5.0.1;Parent=scaffold267|size214906:hit:34110:4.5.0.1;Target=maker-scaffold267|size214906-exonerate_est2genome-gene-1.9-mRNA-1 1 244 +;Gap=M244
scaffold267|size214906	model_gff:maker	match	201893	208289	1863	+	.	ID=scaffold267|size214906:hit:34111:4.5.0.1;Name=maker-scaffold267|size214906-exonerate_protein2genome-gene-1.18-mRNA-1;score=1863
scaffold267|size214906	model_gff:maker	match_part	201893	203008	.	+	.	ID=scaffold267|size214906:hsp:66464:4.5.0.1;Parent=scaffold267|size214906:hit:34111:4.5.0.1;Target=maker-scaffold267|size214906-exonerate_protein2genome-gene-1.18-mRNA-1 1 1116 +;Gap=M1116
scaffold267|size214906	model_gff:maker	match_part	207543	208289	.	+	.	ID=scaffold267|size214906:hsp:66465:4.5.0.1;Parent=scaffold267|size214906:hit:34111:4.5.0.1;Target=maker-scaffold267|size214906-exonerate_protein2genome-gene-1.18-mRNA-1 1117 1863 +;Gap=M747
scaffold267|size214906	model_gff:maker	match	202049	208289	1707	+	.	ID=scaffold267|size214906:hit:34112:4.5.0.1;Name=maker-scaffold267|size214906-exonerate_protein2genome-gene-1.18-mRNA-2;score=1707
scaffold267|size214906	model_gff:maker	match_part	202049	203008	.	+	.	ID=scaffold267|size214906:hsp:66466:4.5.0.1;Parent=scaffold267|size214906:hit:34112:4.5.0.1;Target=maker-scaffold267|size214906-exonerate_protein2genome-gene-1.18-mRNA-2 748 1707 +;Gap=M960
scaffold267|size214906	model_gff:maker	match_part	207543	208289	.	+	.	ID=scaffold267|size214906:hsp:66467:4.5.0.1;Parent=scaffold267|size214906:hit:34112:4.5.0.1;Target=maker-scaffold267|size214906-exonerate_protein2genome-gene-1.18-mRNA-2 1 747 +;Gap=M747
scaffold267|size214906	model_gff:maker	match	202430	208289	1326	+	.	ID=scaffold267|size214906:hit:34113:4.5.0.1;Name=maker-scaffold267|size214906-exonerate_protein2genome-gene-1.18-mRNA-3;score=1326
scaffold267|size214906	model_gff:maker	match_part	202430	203008	.	+	.	ID=scaffold267|size214906:hsp:66468:4.5.0.1;Parent=scaffold267|size214906:hit:34113:4.5.0.1;Target=maker-scaffold267|size214906-exonerate_protein2genome-gene-1.18-mRNA-3 748 1326 +;Gap=M579
scaffold267|size214906	model_gff:maker	match_part	207543	208289	.	+	.	ID=scaffold267|size214906:hsp:66469:4.5.0.1;Parent=scaffold267|size214906:hit:34113:4.5.0.1;Target=maker-scaffold267|size214906-exonerate_protein2genome-gene-1.18-mRNA-3 1 747 +;Gap=M747
scaffold267|size214906	model_gff:maker	match	202880	208289	876	+	.	ID=scaffold267|size214906:hit:34114:4.5.0.1;Name=maker-scaffold267|size214906-exonerate_protein2genome-gene-1.18-mRNA-4;score=876
scaffold267|size214906	model_gff:maker	match_part	202880	203008	.	+	.	ID=scaffold267|size214906:hsp:66470:4.5.0.1;Parent=scaffold267|size214906:hit:34114:4.5.0.1;Target=maker-scaffold267|size214906-exonerate_protein2genome-gene-1.18-mRNA-4 748 876 +;Gap=M129
scaffold267|size214906	model_gff:maker	match_part	207543	208289	.	+	.	ID=scaffold267|size214906:hsp:66471:4.5.0.1;Parent=scaffold267|size214906:hit:34114:4.5.0.1;Target=maker-scaffold267|size214906-exonerate_protein2genome-gene-1.18-mRNA-4 1 747 +;Gap=M747
scaffold267|size214906	model_gff:maker	match	202922	208289	834	+	.	ID=scaffold267|size214906:hit:34115:4.5.0.1;Name=maker-scaffold267|size214906-exonerate_protein2genome-gene-1.18-mRNA-5;score=834
scaffold267|size214906	model_gff:maker	match_part	202922	203008	.	+	.	ID=scaffold267|size214906:hsp:66472:4.5.0.1;Parent=scaffold267|size214906:hit:34115:4.5.0.1;Target=maker-scaffold267|size214906-exonerate_protein2genome-gene-1.18-mRNA-5 748 834 +;Gap=M87
scaffold267|size214906	model_gff:maker	match_part	207543	208289	.	+	.	ID=scaffold267|size214906:hsp:66473:4.5.0.1;Parent=scaffold267|size214906:hit:34115:4.5.0.1;Target=maker-scaffold267|size214906-exonerate_protein2genome-gene-1.18-mRNA-5 1 747 +;Gap=M747
scaffold267|size214906	model_gff:maker	match	202259	203071	813	+	.	ID=scaffold267|size214906:hit:34116:4.5.0.1;Name=maker-scaffold267|size214906-exonerate_protein2genome-gene-1.18-mRNA-6;score=813
scaffold267|size214906	model_gff:maker	match_part	202259	203071	.	+	.	ID=scaffold267|size214906:hsp:66474:4.5.0.1;Parent=scaffold267|size214906:hit:34116:4.5.0.1;Target=maker-scaffold267|size214906-exonerate_protein2genome-gene-1.18-mRNA-6 1 813 +;Gap=M813
scaffold267|size214906	model_gff:maker	match	206818	207609	792	+	.	ID=scaffold267|size214906:hit:34117:4.5.0.1;Name=maker-scaffold267|size214906-exonerate_protein2genome-gene-1.18-mRNA-7;score=792
scaffold267|size214906	model_gff:maker	match_part	206818	207609	.	+	.	ID=scaffold267|size214906:hsp:66475:4.5.0.1;Parent=scaffold267|size214906:hit:34117:4.5.0.1;Target=maker-scaffold267|size214906-exonerate_protein2genome-gene-1.18-mRNA-7 1 792 +;Gap=M792
scaffold267|size214906	model_gff:maker	match	207516	208289	774	+	.	ID=scaffold267|size214906:hit:34118:4.5.0.1;Name=maker-scaffold267|size214906-exonerate_protein2genome-gene-1.18-mRNA-8;score=774
scaffold267|size214906	model_gff:maker	match_part	207516	208289	.	+	.	ID=scaffold267|size214906:hsp:66476:4.5.0.1;Parent=scaffold267|size214906:hit:34118:4.5.0.1;Target=maker-scaffold267|size214906-exonerate_protein2genome-gene-1.18-mRNA-8 1 774 +;Gap=M774
scaffold267|size214906	model_gff:maker	match	207570	208289	720	+	.	ID=scaffold267|size214906:hit:34119:4.5.0.1;Name=maker-scaffold267|size214906-exonerate_protein2genome-gene-1.18-mRNA-9;score=720
scaffold267|size214906	model_gff:maker	match_part	207570	208289	.	+	.	ID=scaffold267|size214906:hsp:66477:4.5.0.1;Parent=scaffold267|size214906:hit:34119:4.5.0.1;Target=maker-scaffold267|size214906-exonerate_protein2genome-gene-1.18-mRNA-9 1 720 +;Gap=M720
scaffold267|size214906	model_gff:maker	match	206917	207609	693	+	.	ID=scaffold267|size214906:hit:34120:4.5.0.1;Name=maker-scaffold267|size214906-exonerate_protein2genome-gene-1.18-mRNA-10;score=693
scaffold267|size214906	model_gff:maker	match_part	206917	207609	.	+	.	ID=scaffold267|size214906:hsp:66478:4.5.0.1;Parent=scaffold267|size214906:hit:34120:4.5.0.1;Target=maker-scaffold267|size214906-exonerate_protein2genome-gene-1.18-mRNA-10 1 693 +;Gap=M693
scaffold267|size214906	model_gff:maker	match	202430	203071	642	+	.	ID=scaffold267|size214906:hit:34121:4.5.0.1;Name=maker-scaffold267|size214906-exonerate_protein2genome-gene-1.18-mRNA-11;score=642
scaffold267|size214906	model_gff:maker	match_part	202430	203071	.	+	.	ID=scaffold267|size214906:hsp:66479:4.5.0.1;Parent=scaffold267|size214906:hit:34121:4.5.0.1;Target=maker-scaffold267|size214906-exonerate_protein2genome-gene-1.18-mRNA-11 1 642 +;Gap=M642
scaffold267|size214906	model_gff:maker	match	140497	141866	1194	-	.	ID=scaffold267|size214906:hit:34122:4.5.0.1;Name=maker-scaffold267|size214906-exonerate_protein2genome-gene-1.23-mRNA-1;score=1194
scaffold267|size214906	model_gff:maker	match_part	141722	141866	.	-	.	ID=scaffold267|size214906:hsp:66480:4.5.0.1;Parent=scaffold267|size214906:hit:34122:4.5.0.1;Target=maker-scaffold267|size214906-exonerate_protein2genome-gene-1.23-mRNA-1 1050 1194 +;Gap=M145
scaffold267|size214906	model_gff:maker	match_part	141166	141689	.	-	.	ID=scaffold267|size214906:hsp:66481:4.5.0.1;Parent=scaffold267|size214906:hit:34122:4.5.0.1;Target=maker-scaffold267|size214906-exonerate_protein2genome-gene-1.23-mRNA-1 526 1049 +;Gap=M524
scaffold267|size214906	model_gff:maker	match_part	140955	141093	.	-	.	ID=scaffold267|size214906:hsp:66482:4.5.0.1;Parent=scaffold267|size214906:hit:34122:4.5.0.1;Target=maker-scaffold267|size214906-exonerate_protein2genome-gene-1.23-mRNA-1 387 525 +;Gap=M139
scaffold267|size214906	model_gff:maker	match_part	140497	140882	.	-	.	ID=scaffold267|size214906:hsp:66483:4.5.0.1;Parent=scaffold267|size214906:hit:34122:4.5.0.1;Target=maker-scaffold267|size214906-exonerate_protein2genome-gene-1.23-mRNA-1 1 386 +;Gap=M386
scaffold267|size214906	model_gff:maker	match	140285	141540	1029	-	.	ID=scaffold267|size214906:hit:34123:4.5.0.1;Name=maker-scaffold267|size214906-exonerate_protein2genome-gene-1.23-mRNA-2;score=1029
scaffold267|size214906	model_gff:maker	match_part	141162	141540	.	-	.	ID=scaffold267|size214906:hsp:66484:4.5.0.1;Parent=scaffold267|size214906:hit:34123:4.5.0.1;Target=maker-scaffold267|size214906-exonerate_protein2genome-gene-1.23-mRNA-2 651 1029 +;Gap=M379
scaffold267|size214906	model_gff:maker	match_part	140980	141092	.	-	.	ID=scaffold267|size214906:hsp:66485:4.5.0.1;Parent=scaffold267|size214906:hit:34123:4.5.0.1;Target=maker-scaffold267|size214906-exonerate_protein2genome-gene-1.23-mRNA-2 538 650 +;Gap=M113
scaffold267|size214906	model_gff:maker	match_part	140506	140910	.	-	.	ID=scaffold267|size214906:hsp:66486:4.5.0.1;Parent=scaffold267|size214906:hit:34123:4.5.0.1;Target=maker-scaffold267|size214906-exonerate_protein2genome-gene-1.23-mRNA-2 133 537 +;Gap=M405
scaffold267|size214906	model_gff:maker	match_part	140285	140416	.	-	.	ID=scaffold267|size214906:hsp:66487:4.5.0.1;Parent=scaffold267|size214906:hit:34123:4.5.0.1;Target=maker-scaffold267|size214906-exonerate_protein2genome-gene-1.23-mRNA-2 1 132 +;Gap=M132
scaffold267|size214906	model_gff:maker	match	140497	141711	1092	-	.	ID=scaffold267|size214906:hit:34124:4.5.0.1;Name=maker-scaffold267|size214906-exonerate_protein2genome-gene-1.23-mRNA-3;score=1092
scaffold267|size214906	model_gff:maker	match_part	141171	141711	.	-	.	ID=scaffold267|size214906:hsp:66488:4.5.0.1;Parent=scaffold267|size214906:hit:34124:4.5.0.1;Target=maker-scaffold267|size214906-exonerate_protein2genome-gene-1.23-mRNA-3 552 1092 +;Gap=M541
scaffold267|size214906	model_gff:maker	match_part	140964	141122	.	-	.	ID=scaffold267|size214906:hsp:66489:4.5.0.1;Parent=scaffold267|size214906:hit:34124:4.5.0.1;Target=maker-scaffold267|size214906-exonerate_protein2genome-gene-1.23-mRNA-3 393 551 +;Gap=M159
scaffold267|size214906	model_gff:maker	match_part	140497	140888	.	-	.	ID=scaffold267|size214906:hsp:66490:4.5.0.1;Parent=scaffold267|size214906:hit:34124:4.5.0.1;Target=maker-scaffold267|size214906-exonerate_protein2genome-gene-1.23-mRNA-3 1 392 +;Gap=M392
scaffold267|size214906	model_gff:maker	match	140285	141354	558	-	.	ID=scaffold267|size214906:hit:34125:4.5.0.1;Name=maker-scaffold267|size214906-exonerate_protein2genome-gene-1.23-mRNA-4;score=558
scaffold267|size214906	model_gff:maker	match_part	141089	141354	.	-	.	ID=scaffold267|size214906:hsp:66491:4.5.0.1;Parent=scaffold267|size214906:hit:34125:4.5.0.1;Target=maker-scaffold267|size214906-exonerate_protein2genome-gene-1.23-mRNA-4 161 426 +;Gap=M266
scaffold267|size214906	model_gff:maker	match_part	140506	140665	.	-	.	ID=scaffold267|size214906:hsp:66492:4.5.0.1;Parent=scaffold267|size214906:hit:34125:4.5.0.1;Target=maker-scaffold267|size214906-exonerate_protein2genome-gene-1.23-mRNA-4 1 160 +;Gap=M160
scaffold267|size214906	model_gff:maker	match_part	140285	140416	.	-	.	ID=scaffold267|size214906:hsp:66493:4.5.0.1;Parent=scaffold267|size214906:hit:34125:4.5.0.1;Target=maker-scaffold267|size214906-exonerate_protein2genome-gene-1.23-mRNA-4 427 558 +;Gap=M132
scaffold267|size214906	model_gff:maker	match	107792	108634	843	-	.	ID=scaffold267|size214906:hit:34126:4.5.0.1;Name=maker-scaffold267|size214906-exonerate_protein2genome-gene-1.21-mRNA-1;score=843
scaffold267|size214906	model_gff:maker	match_part	107792	108634	.	-	.	ID=scaffold267|size214906:hsp:66494:4.5.0.1;Parent=scaffold267|size214906:hit:34126:4.5.0.1;Target=maker-scaffold267|size214906-exonerate_protein2genome-gene-1.21-mRNA-1 1 843 +;Gap=M843
scaffold267|size214906	model_gff:maker	match	160808	161672	804	-	.	ID=scaffold267|size214906:hit:34127:4.5.0.1;Name=maker-scaffold267|size214906-exonerate_protein2genome-gene-1.24-mRNA-1;score=804
scaffold267|size214906	model_gff:maker	match_part	161031	161672	.	-	.	ID=scaffold267|size214906:hsp:66495:4.5.0.1;Parent=scaffold267|size214906:hit:34127:4.5.0.1;Target=maker-scaffold267|size214906-exonerate_protein2genome-gene-1.24-mRNA-1 163 804 +;Gap=M642
scaffold267|size214906	model_gff:maker	match_part	160808	160969	.	-	.	ID=scaffold267|size214906:hsp:66496:4.5.0.1;Parent=scaffold267|size214906:hit:34127:4.5.0.1;Target=maker-scaffold267|size214906-exonerate_protein2genome-gene-1.24-mRNA-1 1 162 +;Gap=M162
scaffold267|size214906	model_gff:maker	match	162687	163259	573	-	.	ID=scaffold267|size214906:hit:34128:4.5.0.1;Name=maker-scaffold267|size214906-exonerate_protein2genome-gene-1.25-mRNA-1;score=573
scaffold267|size214906	model_gff:maker	match_part	162687	163259	.	-	.	ID=scaffold267|size214906:hsp:66497:4.5.0.1;Parent=scaffold267|size214906:hit:34128:4.5.0.1;Target=maker-scaffold267|size214906-exonerate_protein2genome-gene-1.25-mRNA-1 1 573 +;Gap=M573
scaffold267|size214906	model_gff:maker	match	137394	137939	546	+	.	ID=scaffold267|size214906:hit:34129:4.5.0.1;Name=maker-scaffold267|size214906-exonerate_protein2genome-gene-1.16-mRNA-1;score=546
scaffold267|size214906	model_gff:maker	match_part	137394	137939	.	+	.	ID=scaffold267|size214906:hsp:66498:4.5.0.1;Parent=scaffold267|size214906:hit:34129:4.5.0.1;Target=maker-scaffold267|size214906-exonerate_protein2genome-gene-1.16-mRNA-1 1 546 +;Gap=M546
scaffold267|size214906	model_gff:maker	match	100110	100529	420	-	.	ID=scaffold267|size214906:hit:34130:4.5.0.1;Name=maker-scaffold267|size214906-exonerate_protein2genome-gene-1.20-mRNA-1;score=420
scaffold267|size214906	model_gff:maker	match_part	100110	100529	.	-	.	ID=scaffold267|size214906:hsp:66499:4.5.0.1;Parent=scaffold267|size214906:hit:34130:4.5.0.1;Target=maker-scaffold267|size214906-exonerate_protein2genome-gene-1.20-mRNA-1 1 420 +;Gap=M420
scaffold267|size214906	model_gff:maker	match	100110	100283	174	-	.	ID=scaffold267|size214906:hit:34131:4.5.0.1;Name=maker-scaffold267|size214906-exonerate_protein2genome-gene-1.20-mRNA-2;score=174
scaffold267|size214906	model_gff:maker	match_part	100110	100283	.	-	.	ID=scaffold267|size214906:hsp:66500:4.5.0.1;Parent=scaffold267|size214906:hit:34131:4.5.0.1;Target=maker-scaffold267|size214906-exonerate_protein2genome-gene-1.20-mRNA-2 1 174 +;Gap=M174
scaffold267|size214906	model_gff:maker	match	99240	99476	237	+	.	ID=scaffold267|size214906:hit:34132:4.5.0.1;Name=maker-scaffold267|size214906-exonerate_protein2genome-gene-1.12-mRNA-1;score=237
scaffold267|size214906	model_gff:maker	match_part	99240	99476	.	+	.	ID=scaffold267|size214906:hsp:66501:4.5.0.1;Parent=scaffold267|size214906:hit:34132:4.5.0.1;Target=maker-scaffold267|size214906-exonerate_protein2genome-gene-1.12-mRNA-1 1 237 +;Gap=M237
scaffold267|size214906	model_gff:maker	match	99324	99476	153	+	.	ID=scaffold267|size214906:hit:34133:4.5.0.1;Name=maker-scaffold267|size214906-exonerate_protein2genome-gene-1.12-mRNA-2;score=153
scaffold267|size214906	model_gff:maker	match_part	99324	99476	.	+	.	ID=scaffold267|size214906:hsp:66502:4.5.0.1;Parent=scaffold267|size214906:hit:34133:4.5.0.1;Target=maker-scaffold267|size214906-exonerate_protein2genome-gene-1.12-mRNA-2 1 153 +;Gap=M153
###
scaffold267|size214906	repeatmasker	match	81264	81291	13	+	.	ID=scaffold267|size214906:hit:33192:1.3.0.0;Name=species:%2528ACA%2529n|genus:Simple_repeat;Target=species:%2528ACA%2529n|genus:Simple_repeat 1 28 +
scaffold267|size214906	repeatmasker	match_part	81264	81291	13	+	.	ID=scaffold267|size214906:hsp:64764:1.3.0.0;Parent=scaffold267|size214906:hit:33192:1.3.0.0;Target=species:%252528ACA%252529n|genus:Simple_repeat 1 28 +
scaffold267|size214906	repeatmasker	match	35430	35452	13	+	.	ID=scaffold267|size214906:hit:33193:1.3.0.0;Name=species:%2528CAG%2529n|genus:Simple_repeat;Target=species:%2528CAG%2529n|genus:Simple_repeat 1 22 +
scaffold267|size214906	repeatmasker	match_part	35430	35452	13	+	.	ID=scaffold267|size214906:hsp:64765:1.3.0.0;Parent=scaffold267|size214906:hit:33193:1.3.0.0;Target=species:%252528CAG%252529n|genus:Simple_repeat 1 22 +
scaffold267|size214906	repeatmasker	match	19930	19991	22	+	.	ID=scaffold267|size214906:hit:33194:1.3.0.0;Name=species:%2528GACAAT%2529n|genus:Simple_repeat;Target=species:%2528GACAAT%2529n|genus:Simple_repeat 1 60 +
scaffold267|size214906	repeatmasker	match_part	19930	19991	22	+	.	ID=scaffold267|size214906:hsp:64766:1.3.0.0;Parent=scaffold267|size214906:hit:33194:1.3.0.0;Target=species:%252528GACAAT%252529n|genus:Simple_repeat 1 60 +
scaffold267|size214906	repeatmasker	match	7994	8028	14	+	.	ID=scaffold267|size214906:hit:33195:1.3.0.0;Name=species:%2528CAACA%2529n|genus:Simple_repeat;Target=species:%2528CAACA%2529n|genus:Simple_repeat 1 34 +
scaffold267|size214906	repeatmasker	match_part	7994	8028	14	+	.	ID=scaffold267|size214906:hsp:64767:1.3.0.0;Parent=scaffold267|size214906:hit:33195:1.3.0.0;Target=species:%252528CAACA%252529n|genus:Simple_repeat 1 34 +
scaffold267|size214906	repeatmasker	match	24664	24708	13	+	.	ID=scaffold267|size214906:hit:33196:1.3.0.0;Name=species:%2528ACTAACA%2529n|genus:Simple_repeat;Target=species:%2528ACTAACA%2529n|genus:Simple_repeat 1 48 +
scaffold267|size214906	repeatmasker	match_part	24664	24708	13	+	.	ID=scaffold267|size214906:hsp:64768:1.3.0.0;Parent=scaffold267|size214906:hit:33196:1.3.0.0;Target=species:%252528ACTAACA%252529n|genus:Simple_repeat 1 48 +
scaffold267|size214906	repeatmasker	match	90434	90486	24	+	.	ID=scaffold267|size214906:hit:33197:1.3.0.0;Name=species:%2528TGTGG%2529n|genus:Simple_repeat;Target=species:%2528TGTGG%2529n|genus:Simple_repeat 1 54 +
scaffold267|size214906	repeatmasker	match_part	90434	90486	24	+	.	ID=scaffold267|size214906:hsp:64769:1.3.0.0;Parent=scaffold267|size214906:hit:33197:1.3.0.0;Target=species:%252528TGTGG%252529n|genus:Simple_repeat 1 54 +
scaffold267|size214906	repeatmasker	match	18110	18154	27	+	.	ID=scaffold267|size214906:hit:33198:1.3.0.0;Name=species:%2528TCC%2529n|genus:Simple_repeat;Target=species:%2528TCC%2529n|genus:Simple_repeat 1 45 +
scaffold267|size214906	repeatmasker	match_part	18110	18154	27	+	.	ID=scaffold267|size214906:hsp:64770:1.3.0.0;Parent=scaffold267|size214906:hit:33198:1.3.0.0;Target=species:%252528TCC%252529n|genus:Simple_repeat 1 45 +
scaffold267|size214906	repeatmasker	match	20000	20157	34	+	.	ID=scaffold267|size214906:hit:33199:1.3.0.0;Name=species:%2528GATGATG%2529n|genus:Simple_repeat;Target=species:%2528GATGATG%2529n|genus:Simple_repeat 1 164 +
scaffold267|size214906	repeatmasker	match_part	20000	20157	34	+	.	ID=scaffold267|size214906:hsp:64771:1.3.0.0;Parent=scaffold267|size214906:hit:33199:1.3.0.0;Target=species:%252528GATGATG%252529n|genus:Simple_repeat 1 164 +
scaffold267|size214906	repeatmasker	match	36661	36720	13	+	.	ID=scaffold267|size214906:hit:33200:1.3.0.0;Name=species:%2528TTG%2529n|genus:Simple_repeat;Target=species:%2528TTG%2529n|genus:Simple_repeat 1 60 +
scaffold267|size214906	repeatmasker	match_part	36661	36720	13	+	.	ID=scaffold267|size214906:hsp:64772:1.3.0.0;Parent=scaffold267|size214906:hit:33200:1.3.0.0;Target=species:%252528TTG%252529n|genus:Simple_repeat 1 60 +
scaffold267|size214906	repeatmasker	match	10966	11056	44	+	.	ID=scaffold267|size214906:hit:33201:1.3.0.0;Name=species:GA-rich|genus:Low_complexity;Target=species:GA-rich|genus:Low_complexity 1 91 +
scaffold267|size214906	repeatmasker	match_part	10966	11056	44	+	.	ID=scaffold267|size214906:hsp:64773:1.3.0.0;Parent=scaffold267|size214906:hit:33201:1.3.0.0;Target=species:GA-rich|genus:Low_complexity 1 91 +
scaffold267|size214906	repeatmasker	match	19796	19922	48	+	.	ID=scaffold267|size214906:hit:33202:1.3.0.0;Name=species:GA-rich|genus:Low_complexity;Target=species:GA-rich|genus:Low_complexity 1 126 +
scaffold267|size214906	repeatmasker	match_part	19796	19922	48	+	.	ID=scaffold267|size214906:hsp:64774:1.3.0.0;Parent=scaffold267|size214906:hit:33202:1.3.0.0;Target=species:GA-rich|genus:Low_complexity 1 126 +
scaffold267|size214906	repeatmasker	match	3	7609	17354	+	.	ID=scaffold267|size214906:hit:33203:1.3.0.0;Name=species:rnd-1_family-266|genus:LTR%252FGypsy;Target=species:rnd-1_family-266|genus:LTR%252FGypsy 547 4189 +
scaffold267|size214906	repeatmasker	match_part	3	7609	17354	+	.	ID=scaffold267|size214906:hsp:64775:1.3.0.0;Parent=scaffold267|size214906:hit:33203:1.3.0.0;Target=species:rnd-1_family-266|genus:LTR%25252FGypsy 547 4189 +
scaffold267|size214906	repeatmasker	match	8340	10519	1319	+	.	ID=scaffold267|size214906:hit:33204:1.3.0.0;Name=species:rnd-5_family-4415|genus:Unknown;Target=species:rnd-5_family-4415|genus:Unknown 231 952 +
scaffold267|size214906	repeatmasker	match_part	8340	10519	1319	+	.	ID=scaffold267|size214906:hsp:64776:1.3.0.0;Parent=scaffold267|size214906:hit:33204:1.3.0.0;Target=species:rnd-5_family-4415|genus:Unknown 231 952 +
scaffold267|size214906	repeatmasker	match	10622	10963	1139	+	.	ID=scaffold267|size214906:hit:33205:1.3.0.0;Name=species:rnd-1_family-26|genus:Unknown;Target=species:rnd-1_family-26|genus:Unknown 2 324 +
scaffold267|size214906	repeatmasker	match_part	10622	10963	1139	+	.	ID=scaffold267|size214906:hsp:64777:1.3.0.0;Parent=scaffold267|size214906:hit:33205:1.3.0.0;Target=species:rnd-1_family-26|genus:Unknown 2 324 +
scaffold267|size214906	repeatmasker	match	11059	11897	2363	+	.	ID=scaffold267|size214906:hit:33206:1.3.0.0;Name=species:genome_7_4419|genus:Unspecified;Target=species:genome_7_4419|genus:Unspecified 18 515 +
scaffold267|size214906	repeatmasker	match_part	11059	11897	2363	+	.	ID=scaffold267|size214906:hsp:64778:1.3.0.0;Parent=scaffold267|size214906:hit:33206:1.3.0.0;Target=species:genome_7_4419|genus:Unspecified 18 515 +
scaffold267|size214906	repeatmasker	match	12047	12119	384	+	.	ID=scaffold267|size214906:hit:33207:1.3.0.0;Name=species:genome_3_13440|genus:Unspecified;Target=species:genome_3_13440|genus:Unspecified 250 321 +
scaffold267|size214906	repeatmasker	match_part	12047	12119	384	+	.	ID=scaffold267|size214906:hsp:64779:1.3.0.0;Parent=scaffold267|size214906:hit:33207:1.3.0.0;Target=species:genome_3_13440|genus:Unspecified 250 321 +
scaffold267|size214906	repeatmasker	match	12232	12692	780	+	.	ID=scaffold267|size214906:hit:33208:1.3.0.0;Name=species:rnd-1_family-58|genus:Unknown;Target=species:rnd-1_family-58|genus:Unknown 318 666 +
scaffold267|size214906	repeatmasker	match_part	12232	12692	780	+	.	ID=scaffold267|size214906:hsp:64780:1.3.0.0;Parent=scaffold267|size214906:hit:33208:1.3.0.0;Target=species:rnd-1_family-58|genus:Unknown 318 666 +
scaffold267|size214906	repeatmasker	match	12741	12863	380	+	.	ID=scaffold267|size214906:hit:33209:1.3.0.0;Name=species:genome_3_13440|genus:Unspecified;Target=species:genome_3_13440|genus:Unspecified 4 137 +
scaffold267|size214906	repeatmasker	match_part	12741	12863	380	+	.	ID=scaffold267|size214906:hsp:64781:1.3.0.0;Parent=scaffold267|size214906:hit:33209:1.3.0.0;Target=species:genome_3_13440|genus:Unspecified 4 137 +
scaffold267|size214906	repeatmasker	match	17462	17531	416	+	.	ID=scaffold267|size214906:hit:33210:1.3.0.0;Name=species:genome_3_21671|genus:Unspecified;Target=species:genome_3_21671|genus:Unspecified 364 433 +
scaffold267|size214906	repeatmasker	match_part	17462	17531	416	+	.	ID=scaffold267|size214906:hsp:64782:1.3.0.0;Parent=scaffold267|size214906:hit:33210:1.3.0.0;Target=species:genome_3_21671|genus:Unspecified 364 433 +
scaffold267|size214906	repeatmasker	match	17582	17937	740	+	.	ID=scaffold267|size214906:hit:33211:1.3.0.0;Name=species:scaffold75|size1059443_%2528dbseq-nr_397%2529_%255B263011%252C269128%255D|genus:Unspecified;Target=species:scaffold75|size1059443_%2528dbseq-nr_397%2529_%255B263011%252C269128%255D|genus:Unspecified 120 280 +
scaffold267|size214906	repeatmasker	match_part	17582	17937	740	+	.	ID=scaffold267|size214906:hsp:64783:1.3.0.0;Parent=scaffold267|size214906:hit:33211:1.3.0.0;Target=species:scaffold75|size1059443_%252528dbseq-nr_397%252529_%25255B263011%25252C269128%25255D|genus:Unspecified 120 280 +
scaffold267|size214906	repeatmasker	match	18177	18992	795	+	.	ID=scaffold267|size214906:hit:33212:1.3.0.0;Name=species:rnd-3_family-180|genus:Unknown;Target=species:rnd-3_family-180|genus:Unknown 5 449 +
scaffold267|size214906	repeatmasker	match_part	18177	18992	795	+	.	ID=scaffold267|size214906:hsp:64784:1.3.0.0;Parent=scaffold267|size214906:hit:33212:1.3.0.0;Target=species:rnd-3_family-180|genus:Unknown 5 449 +
scaffold267|size214906	repeatmasker	match	21966	22073	292	+	.	ID=scaffold267|size214906:hit:33213:1.3.0.0;Name=species:genome_1_6799|genus:Unspecified;Target=species:genome_1_6799|genus:Unspecified 132 205 +
scaffold267|size214906	repeatmasker	match_part	21966	22073	292	+	.	ID=scaffold267|size214906:hsp:64785:1.3.0.0;Parent=scaffold267|size214906:hit:33213:1.3.0.0;Target=species:genome_1_6799|genus:Unspecified 132 205 +
scaffold267|size214906	repeatmasker	match	24926	27528	12026	+	.	ID=scaffold267|size214906:hit:33214:1.3.0.0;Name=species:rnd-1_family-0|genus:Unknown;Target=species:rnd-1_family-0|genus:Unknown 1 2349 +
scaffold267|size214906	repeatmasker	match_part	24926	27528	12026	+	.	ID=scaffold267|size214906:hsp:64786:1.3.0.0;Parent=scaffold267|size214906:hit:33214:1.3.0.0;Target=species:rnd-1_family-0|genus:Unknown 1 2349 +
scaffold267|size214906	repeatmasker	match	34567	35139	1330	+	.	ID=scaffold267|size214906:hit:33215:1.3.0.0;Name=species:rnd-1_family-355|genus:Unknown;Target=species:rnd-1_family-355|genus:Unknown 1 264 +
scaffold267|size214906	repeatmasker	match_part	34567	35139	1330	+	.	ID=scaffold267|size214906:hsp:64787:1.3.0.0;Parent=scaffold267|size214906:hit:33215:1.3.0.0;Target=species:rnd-1_family-355|genus:Unknown 1 264 +
scaffold267|size214906	repeatmasker	match	35637	36100	1860	+	.	ID=scaffold267|size214906:hit:33216:1.3.0.0;Name=species:rnd-1_family-346|genus:Unknown;Target=species:rnd-1_family-346|genus:Unknown 1 324 +
scaffold267|size214906	repeatmasker	match_part	35637	36100	1860	+	.	ID=scaffold267|size214906:hsp:64788:1.3.0.0;Parent=scaffold267|size214906:hit:33216:1.3.0.0;Target=species:rnd-1_family-346|genus:Unknown 1 324 +
scaffold267|size214906	repeatmasker	match	37202	41249	5626	+	.	ID=scaffold267|size214906:hit:33217:1.3.0.0;Name=species:genome_7_1761|genus:Unspecified;Target=species:genome_7_1761|genus:Unspecified 1 654 +
scaffold267|size214906	repeatmasker	match_part	37202	41249	5626	+	.	ID=scaffold267|size214906:hsp:64789:1.3.0.0;Parent=scaffold267|size214906:hit:33217:1.3.0.0;Target=species:genome_7_1761|genus:Unspecified 1 654 +
scaffold267|size214906	repeatmasker	match	41709	42775	531	+	.	ID=scaffold267|size214906:hit:33218:1.3.0.0;Name=species:rnd-1_family-399|genus:Unknown;Target=species:rnd-1_family-399|genus:Unknown 49 313 +
scaffold267|size214906	repeatmasker	match_part	41709	42775	531	+	.	ID=scaffold267|size214906:hsp:64790:1.3.0.0;Parent=scaffold267|size214906:hit:33218:1.3.0.0;Target=species:rnd-1_family-399|genus:Unknown 49 313 +
scaffold267|size214906	repeatmasker	match	43110	43148	230	+	.	ID=scaffold267|size214906:hit:33219:1.3.0.0;Name=species:rnd-1_family-373|genus:Unknown;Target=species:rnd-1_family-373|genus:Unknown 143 182 +
scaffold267|size214906	repeatmasker	match_part	43110	43148	230	+	.	ID=scaffold267|size214906:hsp:64791:1.3.0.0;Parent=scaffold267|size214906:hit:33219:1.3.0.0;Target=species:rnd-1_family-373|genus:Unknown 143 182 +
scaffold267|size214906	repeatmasker	match	43314	43620	632	+	.	ID=scaffold267|size214906:hit:33220:1.3.0.0;Name=species:rnd-5_family-2623|genus:Unknown;Target=species:rnd-5_family-2623|genus:Unknown 1 316 +
scaffold267|size214906	repeatmasker	match_part	43314	43620	632	+	.	ID=scaffold267|size214906:hsp:64792:1.3.0.0;Parent=scaffold267|size214906:hit:33220:1.3.0.0;Target=species:rnd-5_family-2623|genus:Unknown 1 316 +
scaffold267|size214906	repeatmasker	match	43694	44151	2452	+	.	ID=scaffold267|size214906:hit:33221:1.3.0.0;Name=species:genome_12_10264|genus:Unspecified;Target=species:genome_12_10264|genus:Unspecified 1 456 +
scaffold267|size214906	repeatmasker	match_part	43694	44151	2452	+	.	ID=scaffold267|size214906:hsp:64793:1.3.0.0;Parent=scaffold267|size214906:hit:33221:1.3.0.0;Target=species:genome_12_10264|genus:Unspecified 1 456 +
scaffold267|size214906	repeatmasker	match	44847	45064	555	+	.	ID=scaffold267|size214906:hit:33222:1.3.0.0;Name=species:rnd-5_family-7443|genus:DNA%252FPIF-Harbinger;Target=species:rnd-5_family-7443|genus:DNA%252FPIF-Harbinger 357 574 +
scaffold267|size214906	repeatmasker	match_part	44847	45064	555	+	.	ID=scaffold267|size214906:hsp:64794:1.3.0.0;Parent=scaffold267|size214906:hit:33222:1.3.0.0;Target=species:rnd-5_family-7443|genus:DNA%25252FPIF-Harbinger 357 574 +
scaffold267|size214906	repeatmasker	match	45107	45487	1081	+	.	ID=scaffold267|size214906:hit:33223:1.3.0.0;Name=species:scaffold14|size2522936_%2528dbseq-nr_238%2529_%255B150087%252C155942%255D|genus:Unspecified;Target=species:scaffold14|size2522936_%2528dbseq-nr_238%2529_%255B150087%252C155942%255D|genus:Unspecified 128 381 +
scaffold267|size214906	repeatmasker	match_part	45107	45487	1081	+	.	ID=scaffold267|size214906:hsp:64795:1.3.0.0;Parent=scaffold267|size214906:hit:33223:1.3.0.0;Target=species:scaffold14|size2522936_%252528dbseq-nr_238%252529_%25255B150087%25252C155942%25255D|genus:Unspecified 128 381 +
scaffold267|size214906	repeatmasker	match	45717	46310	298	+	.	ID=scaffold267|size214906:hit:33224:1.3.0.0;Name=species:scaffold208|size262725_%2528dbseq-nr_431%2529_%255B103277%252C109396%255D|genus:Unspecified;Target=species:scaffold208|size262725_%2528dbseq-nr_431%2529_%255B103277%252C109396%255D|genus:Unspecified 4843 5433 +
scaffold267|size214906	repeatmasker	match_part	45717	46310	298	+	.	ID=scaffold267|size214906:hsp:64796:1.3.0.0;Parent=scaffold267|size214906:hit:33224:1.3.0.0;Target=species:scaffold208|size262725_%252528dbseq-nr_431%252529_%25255B103277%25252C109396%25255D|genus:Unspecified 4843 5433 +
scaffold267|size214906	repeatmasker	match	47758	47805	427	+	.	ID=scaffold267|size214906:hit:33225:1.3.0.0;Name=species:scaffold63|size1124630_%2528dbseq-nr_381%2529_%255B331096%252C337000%255D|genus:Unspecified;Target=species:scaffold63|size1124630_%2528dbseq-nr_381%2529_%255B331096%252C337000%255D|genus:Unspecified 309 356 +
scaffold267|size214906	repeatmasker	match_part	47758	47805	427	+	.	ID=scaffold267|size214906:hsp:64797:1.3.0.0;Parent=scaffold267|size214906:hit:33225:1.3.0.0;Target=species:scaffold63|size1124630_%252528dbseq-nr_381%252529_%25255B331096%25252C337000%25255D|genus:Unspecified 309 356 +
scaffold267|size214906	repeatmasker	match	48018	48182	280	+	.	ID=scaffold267|size214906:hit:33226:1.3.0.0;Name=species:scaffold433|size259623_%2528dbseq-nr_699%2529_%255B187890%252C193857%255D|genus:Unspecified;Target=species:scaffold433|size259623_%2528dbseq-nr_699%2529_%255B187890%252C193857%255D|genus:Unspecified 182 322 +
scaffold267|size214906	repeatmasker	match_part	48018	48182	280	+	.	ID=scaffold267|size214906:hsp:64798:1.3.0.0;Parent=scaffold267|size214906:hit:33226:1.3.0.0;Target=species:scaffold433|size259623_%252528dbseq-nr_699%252529_%25255B187890%25252C193857%25255D|genus:Unspecified 182 322 +
scaffold267|size214906	repeatmasker	match	48397	48612	278	+	.	ID=scaffold267|size214906:hit:33227:1.3.0.0;Name=species:scaffold226|size248449_%2528dbseq-nr_558%2529_%255B94722%252C100627%255D|genus:Unspecified;Target=species:scaffold226|size248449_%2528dbseq-nr_558%2529_%255B94722%252C100627%255D|genus:Unspecified 5525 5726 +
scaffold267|size214906	repeatmasker	match_part	48397	48612	278	+	.	ID=scaffold267|size214906:hsp:64799:1.3.0.0;Parent=scaffold267|size214906:hit:33227:1.3.0.0;Target=species:scaffold226|size248449_%252528dbseq-nr_558%252529_%25255B94722%25252C100627%25255D|genus:Unspecified 5525 5726 +
scaffold267|size214906	repeatmasker	match	50511	50578	301	+	.	ID=scaffold267|size214906:hit:33228:1.3.0.0;Name=species:scaffold148|size484791_%2528dbseq-nr_708%2529_%255B394079%252C400011%255D|genus:Unspecified;Target=species:scaffold148|size484791_%2528dbseq-nr_708%2529_%255B394079%252C400011%255D|genus:Unspecified 4123 4190 +
scaffold267|size214906	repeatmasker	match_part	50511	50578	301	+	.	ID=scaffold267|size214906:hsp:64800:1.3.0.0;Parent=scaffold267|size214906:hit:33228:1.3.0.0;Target=species:scaffold148|size484791_%252528dbseq-nr_708%252529_%25255B394079%25252C400011%25255D|genus:Unspecified 4123 4190 +
scaffold267|size214906	repeatmasker	match	50734	51113	599	+	.	ID=scaffold267|size214906:hit:33229:1.3.0.0;Name=species:scaffold233|size717952_%2528dbseq-nr_637%2529_%255B346609%252C352715%255D|genus:Unspecified;Target=species:scaffold233|size717952_%2528dbseq-nr_637%2529_%255B346609%252C352715%255D|genus:Unspecified 2284 2516 +
scaffold267|size214906	repeatmasker	match_part	50734	51113	599	+	.	ID=scaffold267|size214906:hsp:64801:1.3.0.0;Parent=scaffold267|size214906:hit:33229:1.3.0.0;Target=species:scaffold233|size717952_%252528dbseq-nr_637%252529_%25255B346609%25252C352715%25255D|genus:Unspecified 2284 2516 +
scaffold267|size214906	repeatmasker	match	51776	51829	238	+	.	ID=scaffold267|size214906:hit:33230:1.3.0.0;Name=species:scaffold148|size484791_%2528dbseq-nr_708%2529_%255B394079%252C400011%255D|genus:Unspecified;Target=species:scaffold148|size484791_%2528dbseq-nr_708%2529_%255B394079%252C400011%255D|genus:Unspecified 2566 2619 +
scaffold267|size214906	repeatmasker	match_part	51776	51829	238	+	.	ID=scaffold267|size214906:hsp:64802:1.3.0.0;Parent=scaffold267|size214906:hit:33230:1.3.0.0;Target=species:scaffold148|size484791_%252528dbseq-nr_708%252529_%25255B394079%25252C400011%25255D|genus:Unspecified 2566 2619 +
scaffold267|size214906	repeatmasker	match	51961	52056	319	+	.	ID=scaffold267|size214906:hit:33231:1.3.0.0;Name=species:scaffold177|size204315_%2528dbseq-nr_273%2529_%255B38496%252C44408%255D|genus:Unspecified;Target=species:scaffold177|size204315_%2528dbseq-nr_273%2529_%255B38496%252C44408%255D|genus:Unspecified 2243 2329 +
scaffold267|size214906	repeatmasker	match_part	51961	52056	319	+	.	ID=scaffold267|size214906:hsp:64803:1.3.0.0;Parent=scaffold267|size214906:hit:33231:1.3.0.0;Target=species:scaffold177|size204315_%252528dbseq-nr_273%252529_%25255B38496%25252C44408%25255D|genus:Unspecified 2243 2329 +
scaffold267|size214906	repeatrunner	protein_match	52148	52424	115	+	.	ID=scaffold267|size214906:hit:33232:1.3.0.0;Name=gi|3721633|dbj|BAA33571.1|;Target=gi|3721633|dbj|BAA33571.1| 86 137 +
scaffold267|size214906	repeatrunner	match_part	52148	52424	115	+	.	ID=scaffold267|size214906:hsp:64804:1.3.0.0;Parent=scaffold267|size214906:hit:33232:1.3.0.0;Target=gi|3721633|dbj|BAA33571.1| 86 137 +
scaffold267|size214906	repeatmasker	match	53261	53844	277	+	.	ID=scaffold267|size214906:hit:33233:1.3.0.0;Name=species:scaffold183|size469198_%2528dbseq-nr_331%2529_%255B242129%252C248239%255D|genus:Unspecified;Target=species:scaffold183|size469198_%2528dbseq-nr_331%2529_%255B242129%252C248239%255D|genus:Unspecified 710 1297 +
scaffold267|size214906	repeatmasker	match_part	53261	53844	277	+	.	ID=scaffold267|size214906:hsp:64805:1.3.0.0;Parent=scaffold267|size214906:hit:33233:1.3.0.0;Target=species:scaffold183|size469198_%252528dbseq-nr_331%252529_%25255B242129%25252C248239%25255D|genus:Unspecified 710 1297 +
scaffold267|size214906	repeatmasker	match	54298	54429	228	+	.	ID=scaffold267|size214906:hit:33234:1.3.0.0;Name=species:scaffold80|size783030_%2528dbseq-nr_43%2529_%255B553675%252C559585%255D|genus:Unspecified;Target=species:scaffold80|size783030_%2528dbseq-nr_43%2529_%255B553675%252C559585%255D|genus:Unspecified 5736 5859 +
scaffold267|size214906	repeatmasker	match_part	54298	54429	228	+	.	ID=scaffold267|size214906:hsp:64806:1.3.0.0;Parent=scaffold267|size214906:hit:33234:1.3.0.0;Target=species:scaffold80|size783030_%252528dbseq-nr_43%252529_%25255B553675%25252C559585%25255D|genus:Unspecified 5736 5859 +
scaffold267|size214906	repeatmasker	match	54486	59705	23313	+	.	ID=scaffold267|size214906:hit:33235:1.3.0.0;Name=species:scaffold122|size482992_%2528dbseq-nr_654%2529_%255B248621%252C254518%255D|genus:Unspecified;Target=species:scaffold122|size482992_%2528dbseq-nr_654%2529_%255B248621%252C254518%255D|genus:Unspecified 1759 5589 +
scaffold267|size214906	repeatmasker	match_part	54486	59705	23313	+	.	ID=scaffold267|size214906:hsp:64807:1.3.0.0;Parent=scaffold267|size214906:hit:33235:1.3.0.0;Target=species:scaffold122|size482992_%252528dbseq-nr_654%252529_%25255B248621%25252C254518%25255D|genus:Unspecified 1759 5589 +
scaffold267|size214906	repeatmasker	match	60872	61898	1392	+	.	ID=scaffold267|size214906:hit:33236:1.3.0.0;Name=species:rnd-1_family-686|genus:LINE%252FPenelope;Target=species:rnd-1_family-686|genus:LINE%252FPenelope 1 448 +
scaffold267|size214906	repeatmasker	match_part	60872	61898	1392	+	.	ID=scaffold267|size214906:hsp:64808:1.3.0.0;Parent=scaffold267|size214906:hit:33236:1.3.0.0;Target=species:rnd-1_family-686|genus:LINE%25252FPenelope 1 448 +
scaffold267|size214906	repeatmasker	match	63061	63105	297	+	.	ID=scaffold267|size214906:hit:33237:1.3.0.0;Name=species:rnd-4_family-406|genus:Unknown;Target=species:rnd-4_family-406|genus:Unknown 68 114 +
scaffold267|size214906	repeatmasker	match_part	63061	63105	297	+	.	ID=scaffold267|size214906:hsp:64809:1.3.0.0;Parent=scaffold267|size214906:hit:33237:1.3.0.0;Target=species:rnd-4_family-406|genus:Unknown 68 114 +
scaffold267|size214906	repeatmasker	match	63233	63461	264	+	.	ID=scaffold267|size214906:hit:33238:1.3.0.0;Name=species:scaffold63|size1124630_%2528dbseq-nr_381%2529_%255B331096%252C337000%255D|genus:Unspecified;Target=species:scaffold63|size1124630_%2528dbseq-nr_381%2529_%255B331096%252C337000%255D|genus:Unspecified 5524 5722 +
scaffold267|size214906	repeatmasker	match_part	63233	63461	264	+	.	ID=scaffold267|size214906:hsp:64810:1.3.0.0;Parent=scaffold267|size214906:hit:33238:1.3.0.0;Target=species:scaffold63|size1124630_%252528dbseq-nr_381%252529_%25255B331096%25252C337000%25255D|genus:Unspecified 5524 5722 +
scaffold267|size214906	repeatmasker	match	63991	65269	4299	+	.	ID=scaffold267|size214906:hit:33239:1.3.0.0;Name=species:genome_11_18930|genus:Unspecified;Target=species:genome_11_18930|genus:Unspecified 1 479 +
scaffold267|size214906	repeatmasker	match_part	63991	65269	4299	+	.	ID=scaffold267|size214906:hsp:64811:1.3.0.0;Parent=scaffold267|size214906:hit:33239:1.3.0.0;Target=species:genome_11_18930|genus:Unspecified 1 479 +
scaffold267|size214906	repeatmasker	match	85562	86577	6194	+	.	ID=scaffold267|size214906:hit:33240:1.3.0.0;Name=species:rnd-1_family-444|genus:Unknown;Target=species:rnd-1_family-444|genus:Unknown 1 900 +
scaffold267|size214906	repeatmasker	match_part	85562	86577	6194	+	.	ID=scaffold267|size214906:hsp:64812:1.3.0.0;Parent=scaffold267|size214906:hit:33240:1.3.0.0;Target=species:rnd-1_family-444|genus:Unknown 1 900 +
scaffold267|size214906	repeatmasker	match	87657	88054	1515	+	.	ID=scaffold267|size214906:hit:33241:1.3.0.0;Name=species:rnd-5_family-5189|genus:Unknown;Target=species:rnd-5_family-5189|genus:Unknown 133 565 +
scaffold267|size214906	repeatmasker	match_part	87657	88054	1515	+	.	ID=scaffold267|size214906:hsp:64813:1.3.0.0;Parent=scaffold267|size214906:hit:33241:1.3.0.0;Target=species:rnd-5_family-5189|genus:Unknown 133 565 +
scaffold267|size214906	repeatmasker	match	88112	88297	1140	+	.	ID=scaffold267|size214906:hit:33242:1.3.0.0;Name=species:rnd-5_family-5189|genus:Unknown;Target=species:rnd-5_family-5189|genus:Unknown 579 755 +
scaffold267|size214906	repeatmasker	match_part	88112	88297	1140	+	.	ID=scaffold267|size214906:hsp:64814:1.3.0.0;Parent=scaffold267|size214906:hit:33242:1.3.0.0;Target=species:rnd-5_family-5189|genus:Unknown 579 755 +
scaffold267|size214906	repeatmasker	match	89392	89641	355	+	.	ID=scaffold267|size214906:hit:33243:1.3.0.0;Name=species:rnd-1_family-509|genus:Unknown;Target=species:rnd-1_family-509|genus:Unknown 9 275 +
scaffold267|size214906	repeatmasker	match_part	89392	89641	355	+	.	ID=scaffold267|size214906:hsp:64815:1.3.0.0;Parent=scaffold267|size214906:hit:33243:1.3.0.0;Target=species:rnd-1_family-509|genus:Unknown 9 275 +
scaffold267|size214906	repeatmasker	match	90587	91023	1989	+	.	ID=scaffold267|size214906:hit:33244:1.3.0.0;Name=species:scaffold21|size630201_%2528dbseq-nr_224%2529_%255B497027%252C503169%255D|genus:Unspecified;Target=species:scaffold21|size630201_%2528dbseq-nr_224%2529_%255B497027%252C503169%255D|genus:Unspecified 67 508 +
scaffold267|size214906	repeatmasker	match_part	90587	91023	1989	+	.	ID=scaffold267|size214906:hsp:64816:1.3.0.0;Parent=scaffold267|size214906:hit:33244:1.3.0.0;Target=species:scaffold21|size630201_%252528dbseq-nr_224%252529_%25255B497027%25252C503169%25255D|genus:Unspecified 67 508 +
scaffold267|size214906	repeatmasker	match	91217	91812	288	+	.	ID=scaffold267|size214906:hit:33245:1.3.0.0;Name=species:scaffold249|size437664_%2528dbseq-nr_37%2529_%255B20621%252C26730%255D|genus:Unspecified;Target=species:scaffold249|size437664_%2528dbseq-nr_37%2529_%255B20621%252C26730%255D|genus:Unspecified 686 1278 +
scaffold267|size214906	repeatmasker	match_part	91217	91812	288	+	.	ID=scaffold267|size214906:hsp:64817:1.3.0.0;Parent=scaffold267|size214906:hit:33245:1.3.0.0;Target=species:scaffold249|size437664_%252528dbseq-nr_37%252529_%25255B20621%25252C26730%25255D|genus:Unspecified 686 1278 +
scaffold267|size214906	repeatmasker	match	92573	99258	33985	+	.	ID=scaffold267|size214906:hit:33246:1.3.0.0;Name=species:rnd-1_family-282|genus:LINE%252FR1;Target=species:rnd-1_family-282|genus:LINE%252FR1 1 3954 +
scaffold267|size214906	repeatmasker	match_part	92573	99258	33985	+	.	ID=scaffold267|size214906:hsp:64818:1.3.0.0;Parent=scaffold267|size214906:hit:33246:1.3.0.0;Target=species:rnd-1_family-282|genus:LINE%25252FR1 1 3954 +
scaffold267|size214906	repeatmasker	match	99702	100000	2544	+	.	ID=scaffold267|size214906:hit:33247:1.3.0.0;Name=species:rnd-5_family-1738|genus:LINE%252FR1;Target=species:rnd-5_family-1738|genus:LINE%252FR1 262 561 +
scaffold267|size214906	repeatmasker	match_part	99702	100000	2544	+	.	ID=scaffold267|size214906:hsp:64819:1.3.0.0;Parent=scaffold267|size214906:hit:33247:1.3.0.0;Target=species:rnd-5_family-1738|genus:LINE%25252FR1 262 561 +
scaffold267|size214906	repeatmasker	match	114220	114248	17	+	.	ID=scaffold267|size214906:hit:33248:1.3.0.1;Name=species:%2528TTA%2529n|genus:Simple_repeat;Target=species:%2528TTA%2529n|genus:Simple_repeat 1 30 +
scaffold267|size214906	repeatmasker	match_part	114220	114248	17	+	.	ID=scaffold267|size214906:hsp:64820:1.3.0.1;Parent=scaffold267|size214906:hit:33248:1.3.0.1;Target=species:%252528TTA%252529n|genus:Simple_repeat 1 30 +
scaffold267|size214906	repeatmasker	match	200185	200314	67	+	.	ID=scaffold267|size214906:hit:33249:1.3.0.1;Name=species:%2528TCAC%2529n|genus:Simple_repeat;Target=species:%2528TCAC%2529n|genus:Simple_repeat 1 136 +
scaffold267|size214906	repeatmasker	match_part	200185	200314	67	+	.	ID=scaffold267|size214906:hsp:64821:1.3.0.1;Parent=scaffold267|size214906:hit:33249:1.3.0.1;Target=species:%252528TCAC%252529n|genus:Simple_repeat 1 136 +
scaffold267|size214906	repeatmasker	match	203905	204183	330	+	.	ID=scaffold267|size214906:hit:33250:1.3.0.1;Name=species:%2528CA%2529n|genus:Simple_repeat;Target=species:%2528CA%2529n|genus:Simple_repeat 1 279 +
scaffold267|size214906	repeatmasker	match_part	203905	204183	330	+	.	ID=scaffold267|size214906:hsp:64822:1.3.0.1;Parent=scaffold267|size214906:hit:33250:1.3.0.1;Target=species:%252528CA%252529n|genus:Simple_repeat 1 279 +
scaffold267|size214906	repeatmasker	match	113034	113076	36	+	.	ID=scaffold267|size214906:hit:33251:1.3.0.1;Name=species:%2528AT%2529n|genus:Simple_repeat;Target=species:%2528AT%2529n|genus:Simple_repeat 1 44 +
scaffold267|size214906	repeatmasker	match_part	113034	113076	36	+	.	ID=scaffold267|size214906:hsp:64823:1.3.0.1;Parent=scaffold267|size214906:hit:33251:1.3.0.1;Target=species:%252528AT%252529n|genus:Simple_repeat 1 44 +
scaffold267|size214906	repeatmasker	match	115245	115285	13	+	.	ID=scaffold267|size214906:hit:33252:1.3.0.1;Name=species:%2528ATG%2529n|genus:Simple_repeat;Target=species:%2528ATG%2529n|genus:Simple_repeat 1 41 +
scaffold267|size214906	repeatmasker	match_part	115245	115285	13	+	.	ID=scaffold267|size214906:hsp:64824:1.3.0.1;Parent=scaffold267|size214906:hit:33252:1.3.0.1;Target=species:%252528ATG%252529n|genus:Simple_repeat 1 41 +
scaffold267|size214906	repeatmasker	match	151182	151404	36	+	.	ID=scaffold267|size214906:hit:33253:1.3.0.1;Name=species:GA-rich|genus:Low_complexity;Target=species:GA-rich|genus:Low_complexity 1 220 +
scaffold267|size214906	repeatmasker	match_part	151182	151404	36	+	.	ID=scaffold267|size214906:hsp:64825:1.3.0.1;Parent=scaffold267|size214906:hit:33253:1.3.0.1;Target=species:GA-rich|genus:Low_complexity 1 220 +
scaffold267|size214906	repeatmasker	match	173011	173166	24	+	.	ID=scaffold267|size214906:hit:33254:1.3.0.1;Name=species:GA-rich|genus:Low_complexity;Target=species:GA-rich|genus:Low_complexity 1 154 +
scaffold267|size214906	repeatmasker	match_part	173011	173166	24	+	.	ID=scaffold267|size214906:hsp:64826:1.3.0.1;Parent=scaffold267|size214906:hit:33254:1.3.0.1;Target=species:GA-rich|genus:Low_complexity 1 154 +
scaffold267|size214906	repeatmasker	match	187502	188797	931	+	.	ID=scaffold267|size214906:hit:33255:1.3.0.1;Name=species:%2528CTCTCT%2529n|genus:Simple_repeat;Target=species:%2528CTCTCT%2529n|genus:Simple_repeat 1 1302 +
scaffold267|size214906	repeatmasker	match_part	187502	188797	931	+	.	ID=scaffold267|size214906:hsp:64827:1.3.0.1;Parent=scaffold267|size214906:hit:33255:1.3.0.1;Target=species:%252528CTCTCT%252529n|genus:Simple_repeat 1 1302 +
scaffold267|size214906	repeatmasker	match	200155	200184	25	+	.	ID=scaffold267|size214906:hit:33256:1.3.0.1;Name=species:%2528TTTCACA%2529n|genus:Simple_repeat;Target=species:%2528TTTCACA%2529n|genus:Simple_repeat 1 30 +
scaffold267|size214906	repeatmasker	match_part	200155	200184	25	+	.	ID=scaffold267|size214906:hsp:64828:1.3.0.1;Parent=scaffold267|size214906:hit:33256:1.3.0.1;Target=species:%252528TTTCACA%252529n|genus:Simple_repeat 1 30 +
scaffold267|size214906	repeatmasker	match	200315	200325	25	+	.	ID=scaffold267|size214906:hit:33257:1.3.0.1;Name=species:%2528TTTCACA%2529n|genus:Simple_repeat;Target=species:%2528TTTCACA%2529n|genus:Simple_repeat 3 14 +
scaffold267|size214906	repeatmasker	match_part	200315	200325	25	+	.	ID=scaffold267|size214906:hsp:64829:1.3.0.1;Parent=scaffold267|size214906:hit:33257:1.3.0.1;Target=species:%252528TTTCACA%252529n|genus:Simple_repeat 3 14 +
scaffold267|size214906	repeatmasker	match	100001	100103	593	+	.	ID=scaffold267|size214906:hit:33258:1.3.0.1;Name=species:rnd-5_family-1738|genus:LINE%252FR1;Target=species:rnd-5_family-1738|genus:LINE%252FR1 186 261 +
scaffold267|size214906	repeatmasker	match_part	100001	100103	593	+	.	ID=scaffold267|size214906:hsp:64830:1.3.0.1;Parent=scaffold267|size214906:hit:33258:1.3.0.1;Target=species:rnd-5_family-1738|genus:LINE%25252FR1 186 261 +
scaffold267|size214906	repeatmasker	match	100580	100848	2035	+	.	ID=scaffold267|size214906:hit:33259:1.3.0.1;Name=species:rnd-1_family-165|genus:LTR%252FGypsy;Target=species:rnd-1_family-165|genus:LTR%252FGypsy 349 614 +
scaffold267|size214906	repeatmasker	match_part	100580	100848	2035	+	.	ID=scaffold267|size214906:hsp:64831:1.3.0.1;Parent=scaffold267|size214906:hit:33259:1.3.0.1;Target=species:rnd-1_family-165|genus:LTR%25252FGypsy 349 614 +
scaffold267|size214906	repeatrunner	protein_match	101097	101489	190	-	.	ID=scaffold267|size214906:hit:33260:1.3.0.1;Name=gi|15227509|ref|NP_178904.1|;Target=gi|15227509|ref|NP_178904.1| 101 234 +
scaffold267|size214906	repeatrunner	match_part	101097	101489	190	-	.	ID=scaffold267|size214906:hsp:64832:1.3.0.1;Parent=scaffold267|size214906:hit:33260:1.3.0.1;Target=gi|15227509|ref|NP_178904.1| 101 234 +
scaffold267|size214906	repeatmasker	match	101624	102727	614	+	.	ID=scaffold267|size214906:hit:33261:1.3.0.1;Name=species:scaffold61|size850897_%2528dbseq-nr_469%2529_%255B660064%252C666147%255D|genus:Unspecified;Target=species:scaffold61|size850897_%2528dbseq-nr_469%2529_%255B660064%252C666147%255D|genus:Unspecified 606 1305 +
scaffold267|size214906	repeatmasker	match_part	101624	102727	614	+	.	ID=scaffold267|size214906:hsp:64833:1.3.0.1;Parent=scaffold267|size214906:hit:33261:1.3.0.1;Target=species:scaffold61|size850897_%252528dbseq-nr_469%252529_%25255B660064%25252C666147%25255D|genus:Unspecified 606 1305 +
scaffold267|size214906	repeatrunner	protein_match	103461	103871	221	-	.	ID=scaffold267|size214906:hit:33262:1.3.0.1;Name=gi|15227509|ref|NP_178904.1|;Target=gi|15227509|ref|NP_178904.1| 83 224 +
scaffold267|size214906	repeatrunner	match_part	103461	103871	221	-	.	ID=scaffold267|size214906:hsp:64834:1.3.0.1;Parent=scaffold267|size214906:hit:33262:1.3.0.1;Target=gi|15227509|ref|NP_178904.1| 83 224 +
scaffold267|size214906	repeatmasker	match	103922	104049	239	+	.	ID=scaffold267|size214906:hit:33263:1.3.0.1;Name=species:scaffold21|size630201_%2528dbseq-nr_224%2529_%255B497027%252C503169%255D|genus:Unspecified;Target=species:scaffold21|size630201_%2528dbseq-nr_224%2529_%255B497027%252C503169%255D|genus:Unspecified 2397 2519 +
scaffold267|size214906	repeatmasker	match_part	103922	104049	239	+	.	ID=scaffold267|size214906:hsp:64835:1.3.0.1;Parent=scaffold267|size214906:hit:33263:1.3.0.1;Target=species:scaffold21|size630201_%252528dbseq-nr_224%252529_%25255B497027%25252C503169%25255D|genus:Unspecified 2397 2519 +
scaffold267|size214906	repeatmasker	match	104182	104554	277	+	.	ID=scaffold267|size214906:hit:33264:1.3.0.1;Name=species:scaffold14|size2522936_%2528dbseq-nr_238%2529_%255B150087%252C155942%255D|genus:Unspecified;Target=species:scaffold14|size2522936_%2528dbseq-nr_238%2529_%255B150087%252C155942%255D|genus:Unspecified 2448 2823 +
scaffold267|size214906	repeatmasker	match_part	104182	104554	277	+	.	ID=scaffold267|size214906:hsp:64836:1.3.0.1;Parent=scaffold267|size214906:hit:33264:1.3.0.1;Target=species:scaffold14|size2522936_%252528dbseq-nr_238%252529_%25255B150087%25252C155942%25255D|genus:Unspecified 2448 2823 +
scaffold267|size214906	repeatmasker	match	105051	105436	726	+	.	ID=scaffold267|size214906:hit:33265:1.3.0.1;Name=species:scaffold60|size524837_%2528dbseq-nr_150%2529_%255B111726%252C117839%255D|genus:Unspecified;Target=species:scaffold60|size524837_%2528dbseq-nr_150%2529_%255B111726%252C117839%255D|genus:Unspecified 3597 3862 +
scaffold267|size214906	repeatmasker	match_part	105051	105436	726	+	.	ID=scaffold267|size214906:hsp:64837:1.3.0.1;Parent=scaffold267|size214906:hit:33265:1.3.0.1;Target=species:scaffold60|size524837_%252528dbseq-nr_150%252529_%25255B111726%25252C117839%25255D|genus:Unspecified 3597 3862 +
scaffold267|size214906	repeatmasker	match	105480	105566	352	+	.	ID=scaffold267|size214906:hit:33266:1.3.0.1;Name=species:scaffold226|size248449_%2528dbseq-nr_558%2529_%255B94722%252C100627%255D|genus:Unspecified;Target=species:scaffold226|size248449_%2528dbseq-nr_558%2529_%255B94722%252C100627%255D|genus:Unspecified 4006 4116 +
scaffold267|size214906	repeatmasker	match_part	105480	105566	352	+	.	ID=scaffold267|size214906:hsp:64838:1.3.0.1;Parent=scaffold267|size214906:hit:33266:1.3.0.1;Target=species:scaffold226|size248449_%252528dbseq-nr_558%252529_%25255B94722%25252C100627%25255D|genus:Unspecified 4006 4116 +
scaffold267|size214906	repeatmasker	match	107389	107835	1573	+	.	ID=scaffold267|size214906:hit:33267:1.3.0.1;Name=species:scaffold14|size2522936_%2528dbseq-nr_238%2529_%255B1907887%252C1914023%255D|genus:Unspecified;Target=species:scaffold14|size2522936_%2528dbseq-nr_238%2529_%255B1907887%252C1914023%255D|genus:Unspecified 5667 6096 +
scaffold267|size214906	repeatmasker	match_part	107389	107835	1573	+	.	ID=scaffold267|size214906:hsp:64839:1.3.0.1;Parent=scaffold267|size214906:hit:33267:1.3.0.1;Target=species:scaffold14|size2522936_%252528dbseq-nr_238%252529_%25255B1907887%25252C1914023%25255D|genus:Unspecified 5667 6096 +
scaffold267|size214906	repeatrunner	protein_match	108053	108280	152	-	.	ID=scaffold267|size214906:hit:33268:1.3.0.1;Name=gi|6457088|gb|AAF09272.1|;Target=gi|6457088|gb|AAF09272.1| 7 82 +
scaffold267|size214906	repeatrunner	match_part	108053	108280	152	-	.	ID=scaffold267|size214906:hsp:64840:1.3.0.1;Parent=scaffold267|size214906:hit:33268:1.3.0.1;Target=gi|6457088|gb|AAF09272.1| 7 82 +
scaffold267|size214906	repeatmasker	match	109045	109480	717	+	.	ID=scaffold267|size214906:hit:33269:1.3.0.1;Name=species:scaffold233|size717952_%2528dbseq-nr_637%2529_%255B346609%252C352715%255D|genus:Unspecified;Target=species:scaffold233|size717952_%2528dbseq-nr_637%2529_%255B346609%252C352715%255D|genus:Unspecified 2053 2516 +
scaffold267|size214906	repeatmasker	match_part	109045	109480	717	+	.	ID=scaffold267|size214906:hsp:64841:1.3.0.1;Parent=scaffold267|size214906:hit:33269:1.3.0.1;Target=species:scaffold233|size717952_%252528dbseq-nr_637%252529_%25255B346609%25252C352715%25255D|genus:Unspecified 2053 2516 +
scaffold267|size214906	repeatmasker	match	111145	111670	2088	+	.	ID=scaffold267|size214906:hit:33270:1.3.0.1;Name=species:scaffold14|size2522936_%2528dbseq-nr_238%2529_%255B1907887%252C1914023%255D|genus:Unspecified;Target=species:scaffold14|size2522936_%2528dbseq-nr_238%2529_%255B1907887%252C1914023%255D|genus:Unspecified 5529 6096 +
scaffold267|size214906	repeatmasker	match_part	111145	111670	2088	+	.	ID=scaffold267|size214906:hsp:64842:1.3.0.1;Parent=scaffold267|size214906:hit:33270:1.3.0.1;Target=species:scaffold14|size2522936_%252528dbseq-nr_238%252529_%25255B1907887%25252C1914023%25255D|genus:Unspecified 5529 6096 +
scaffold267|size214906	repeatmasker	match	112151	112325	302	+	.	ID=scaffold267|size214906:hit:33271:1.3.0.1;Name=species:genome_4_4690|genus:Unspecified;Target=species:genome_4_4690|genus:Unspecified 180 361 +
scaffold267|size214906	repeatmasker	match_part	112151	112325	302	+	.	ID=scaffold267|size214906:hsp:64843:1.3.0.1;Parent=scaffold267|size214906:hit:33271:1.3.0.1;Target=species:genome_4_4690|genus:Unspecified 180 361 +
scaffold267|size214906	repeatmasker	match	114427	114549	372	+	.	ID=scaffold267|size214906:hit:33272:1.3.0.1;Name=species:genome_4_10210|genus:Unspecified;Target=species:genome_4_10210|genus:Unspecified 37 168 +
scaffold267|size214906	repeatmasker	match_part	114427	114549	372	+	.	ID=scaffold267|size214906:hsp:64844:1.3.0.1;Parent=scaffold267|size214906:hit:33272:1.3.0.1;Target=species:genome_4_10210|genus:Unspecified 37 168 +
scaffold267|size214906	repeatmasker	match	114701	114819	567	+	.	ID=scaffold267|size214906:hit:33273:1.3.0.1;Name=species:genome_6_6142|genus:Unspecified;Target=species:genome_6_6142|genus:Unspecified 1 116 +
scaffold267|size214906	repeatmasker	match_part	114701	114819	567	+	.	ID=scaffold267|size214906:hsp:64845:1.3.0.1;Parent=scaffold267|size214906:hit:33273:1.3.0.1;Target=species:genome_6_6142|genus:Unspecified 1 116 +
scaffold267|size214906	repeatmasker	match	115313	115488	406	+	.	ID=scaffold267|size214906:hit:33274:1.3.0.1;Name=species:rnd-1_family-370|genus:DNA%252FPIF-Harbinger;Target=species:rnd-1_family-370|genus:DNA%252FPIF-Harbinger 239 415 +
scaffold267|size214906	repeatmasker	match_part	115313	115488	406	+	.	ID=scaffold267|size214906:hsp:64846:1.3.0.1;Parent=scaffold267|size214906:hit:33274:1.3.0.1;Target=species:rnd-1_family-370|genus:DNA%25252FPIF-Harbinger 239 415 +
scaffold267|size214906	repeatmasker	match	115713	115992	987	+	.	ID=scaffold267|size214906:hit:33275:1.3.0.1;Name=species:rnd-1_family-662|genus:Unknown;Target=species:rnd-1_family-662|genus:Unknown 80 360 +
scaffold267|size214906	repeatmasker	match_part	115713	115992	987	+	.	ID=scaffold267|size214906:hsp:64847:1.3.0.1;Parent=scaffold267|size214906:hit:33275:1.3.0.1;Target=species:rnd-1_family-662|genus:Unknown 80 360 +
scaffold267|size214906	repeatmasker	match	116116	116466	975	+	.	ID=scaffold267|size214906:hit:33276:1.3.0.1;Name=species:rnd-1_family-662|genus:Unknown;Target=species:rnd-1_family-662|genus:Unknown 482 829 +
scaffold267|size214906	repeatmasker	match_part	116116	116466	975	+	.	ID=scaffold267|size214906:hsp:64848:1.3.0.1;Parent=scaffold267|size214906:hit:33276:1.3.0.1;Target=species:rnd-1_family-662|genus:Unknown 482 829 +
scaffold267|size214906	repeatmasker	match	116542	116839	691	+	.	ID=scaffold267|size214906:hit:33277:1.3.0.1;Name=species:rnd-1_family-437|genus:Unknown;Target=species:rnd-1_family-437|genus:Unknown 1009 1318 +
scaffold267|size214906	repeatmasker	match_part	116542	116839	691	+	.	ID=scaffold267|size214906:hsp:64849:1.3.0.1;Parent=scaffold267|size214906:hit:33277:1.3.0.1;Target=species:rnd-1_family-437|genus:Unknown 1009 1318 +
scaffold267|size214906	repeatmasker	match	117345	119192	2413	+	.	ID=scaffold267|size214906:hit:33278:1.3.0.1;Name=species:genome_10_802|genus:Unspecified;Target=species:genome_10_802|genus:Unspecified 4 477 +
scaffold267|size214906	repeatmasker	match_part	117345	119192	2413	+	.	ID=scaffold267|size214906:hsp:64850:1.3.0.1;Parent=scaffold267|size214906:hit:33278:1.3.0.1;Target=species:genome_10_802|genus:Unspecified 4 477 +
scaffold267|size214906	repeatmasker	match	120280	121541	1950	+	.	ID=scaffold267|size214906:hit:33279:1.3.0.1;Name=species:rnd-1_family-958|genus:Unknown;Target=species:rnd-1_family-958|genus:Unknown 21 1271 +
scaffold267|size214906	repeatmasker	match_part	120280	121541	1950	+	.	ID=scaffold267|size214906:hsp:64851:1.3.0.1;Parent=scaffold267|size214906:hit:33279:1.3.0.1;Target=species:rnd-1_family-958|genus:Unknown 21 1271 +
scaffold267|size214906	repeatmasker	match	122430	122850	1730	+	.	ID=scaffold267|size214906:hit:33280:1.3.0.1;Name=species:genome_1_17731|genus:Unspecified;Target=species:genome_1_17731|genus:Unspecified 205 615 +
scaffold267|size214906	repeatmasker	match_part	122430	122850	1730	+	.	ID=scaffold267|size214906:hsp:64852:1.3.0.1;Parent=scaffold267|size214906:hit:33280:1.3.0.1;Target=species:genome_1_17731|genus:Unspecified 205 615 +
scaffold267|size214906	repeatmasker	match	130239	130390	262	+	.	ID=scaffold267|size214906:hit:33281:1.3.0.1;Name=species:rnd-5_family-1141|genus:Unknown;Target=species:rnd-5_family-1141|genus:Unknown 100 237 +
scaffold267|size214906	repeatmasker	match_part	130239	130390	262	+	.	ID=scaffold267|size214906:hsp:64853:1.3.0.1;Parent=scaffold267|size214906:hit:33281:1.3.0.1;Target=species:rnd-5_family-1141|genus:Unknown 100 237 +
scaffold267|size214906	repeatmasker	match	130497	130721	249	+	.	ID=scaffold267|size214906:hit:33282:1.3.0.1;Name=species:rnd-1_family-822|genus:Unknown;Target=species:rnd-1_family-822|genus:Unknown 1 122 +
scaffold267|size214906	repeatmasker	match_part	130497	130721	249	+	.	ID=scaffold267|size214906:hsp:64854:1.3.0.1;Parent=scaffold267|size214906:hit:33282:1.3.0.1;Target=species:rnd-1_family-822|genus:Unknown 1 122 +
scaffold267|size214906	repeatmasker	match	130862	132253	5117	+	.	ID=scaffold267|size214906:hit:33283:1.3.0.1;Name=species:genome_2_16568|genus:Unspecified;Target=species:genome_2_16568|genus:Unspecified 1 563 +
scaffold267|size214906	repeatmasker	match_part	130862	132253	5117	+	.	ID=scaffold267|size214906:hsp:64855:1.3.0.1;Parent=scaffold267|size214906:hit:33283:1.3.0.1;Target=species:genome_2_16568|genus:Unspecified 1 563 +
scaffold267|size214906	repeatmasker	match	132332	132377	230	+	.	ID=scaffold267|size214906:hit:33284:1.3.0.1;Name=species:genome_7_4584|genus:Unspecified;Target=species:genome_7_4584|genus:Unspecified 157 201 +
scaffold267|size214906	repeatmasker	match_part	132332	132377	230	+	.	ID=scaffold267|size214906:hsp:64856:1.3.0.1;Parent=scaffold267|size214906:hit:33284:1.3.0.1;Target=species:genome_7_4584|genus:Unspecified 157 201 +
scaffold267|size214906	repeatmasker	match	134240	134537	1716	+	.	ID=scaffold267|size214906:hit:33285:1.3.0.1;Name=species:genome_10_11176|genus:Unspecified;Target=species:genome_10_11176|genus:Unspecified 254 456 +
scaffold267|size214906	repeatmasker	match_part	134240	134537	1716	+	.	ID=scaffold267|size214906:hsp:64857:1.3.0.1;Parent=scaffold267|size214906:hit:33285:1.3.0.1;Target=species:genome_10_11176|genus:Unspecified 254 456 +
scaffold267|size214906	repeatmasker	match	134657	134848	1188	+	.	ID=scaffold267|size214906:hit:33286:1.3.0.1;Name=species:rnd-1_family-1279|genus:Unknown;Target=species:rnd-1_family-1279|genus:Unknown 363 565 +
scaffold267|size214906	repeatmasker	match_part	134657	134848	1188	+	.	ID=scaffold267|size214906:hsp:64858:1.3.0.1;Parent=scaffold267|size214906:hit:33286:1.3.0.1;Target=species:rnd-1_family-1279|genus:Unknown 363 565 +
scaffold267|size214906	repeatmasker	match	135788	136350	1991	+	.	ID=scaffold267|size214906:hit:33287:1.3.0.1;Name=species:genome_10_11176|genus:Unspecified;Target=species:genome_10_11176|genus:Unspecified 1 255 +
scaffold267|size214906	repeatmasker	match_part	135788	136350	1991	+	.	ID=scaffold267|size214906:hsp:64859:1.3.0.1;Parent=scaffold267|size214906:hit:33287:1.3.0.1;Target=species:genome_10_11176|genus:Unspecified 1 255 +
scaffold267|size214906	repeatmasker	match	142176	143382	3505	+	.	ID=scaffold267|size214906:hit:33288:1.3.0.1;Name=species:genome_7_21796|genus:Unspecified;Target=species:genome_7_21796|genus:Unspecified 1 458 +
scaffold267|size214906	repeatmasker	match_part	142176	143382	3505	+	.	ID=scaffold267|size214906:hsp:64860:1.3.0.1;Parent=scaffold267|size214906:hit:33288:1.3.0.1;Target=species:genome_7_21796|genus:Unspecified 1 458 +
scaffold267|size214906	repeatmasker	match	143696	143858	388	+	.	ID=scaffold267|size214906:hit:33289:1.3.0.1;Name=species:genome_3_21671|genus:Unspecified;Target=species:genome_3_21671|genus:Unspecified 1 164 +
scaffold267|size214906	repeatmasker	match_part	143696	143858	388	+	.	ID=scaffold267|size214906:hsp:64861:1.3.0.1;Parent=scaffold267|size214906:hit:33289:1.3.0.1;Target=species:genome_3_21671|genus:Unspecified 1 164 +
scaffold267|size214906	repeatmasker	match	144214	144978	387	+	.	ID=scaffold267|size214906:hit:33290:1.3.0.1;Name=species:rnd-3_family-180|genus:Unknown;Target=species:rnd-3_family-180|genus:Unknown 222 458 +
scaffold267|size214906	repeatmasker	match_part	144214	144978	387	+	.	ID=scaffold267|size214906:hsp:64862:1.3.0.1;Parent=scaffold267|size214906:hit:33290:1.3.0.1;Target=species:rnd-3_family-180|genus:Unknown 222 458 +
scaffold267|size214906	repeatmasker	match	145975	150033	10713	+	.	ID=scaffold267|size214906:hit:33291:1.3.0.1;Name=species:scaffold59|size999685_%2528dbseq-nr_521%2529_%255B477864%252C484081%255D|genus:Unspecified;Target=species:scaffold59|size999685_%2528dbseq-nr_521%2529_%255B477864%252C484081%255D|genus:Unspecified 2 2575 +
scaffold267|size214906	repeatmasker	match_part	145975	150033	10713	+	.	ID=scaffold267|size214906:hsp:64863:1.3.0.1;Parent=scaffold267|size214906:hit:33291:1.3.0.1;Target=species:scaffold59|size999685_%252528dbseq-nr_521%252529_%25255B477864%25252C484081%25255D|genus:Unspecified 2 2575 +
scaffold267|size214906	repeatmasker	match	151446	151551	254	+	.	ID=scaffold267|size214906:hit:33292:1.3.0.1;Name=species:rnd-1_family-1322|genus:Unknown;Target=species:rnd-1_family-1322|genus:Unknown 174 270 +
scaffold267|size214906	repeatmasker	match_part	151446	151551	254	+	.	ID=scaffold267|size214906:hsp:64864:1.3.0.1;Parent=scaffold267|size214906:hit:33292:1.3.0.1;Target=species:rnd-1_family-1322|genus:Unknown 174 270 +
scaffold267|size214906	repeatmasker	match	152405	152588	307	+	.	ID=scaffold267|size214906:hit:33293:1.3.0.1;Name=species:rnd-5_family-726|genus:Unknown;Target=species:rnd-5_family-726|genus:Unknown 1681 1864 +
scaffold267|size214906	repeatmasker	match_part	152405	152588	307	+	.	ID=scaffold267|size214906:hsp:64865:1.3.0.1;Parent=scaffold267|size214906:hit:33293:1.3.0.1;Target=species:rnd-5_family-726|genus:Unknown 1681 1864 +
scaffold267|size214906	repeatmasker	match	152923	153662	361	+	.	ID=scaffold267|size214906:hit:33294:1.3.0.1;Name=species:rnd-5_family-421|genus:Unknown;Target=species:rnd-5_family-421|genus:Unknown 1843 2043 +
scaffold267|size214906	repeatmasker	match_part	152923	153662	361	+	.	ID=scaffold267|size214906:hsp:64866:1.3.0.1;Parent=scaffold267|size214906:hit:33294:1.3.0.1;Target=species:rnd-5_family-421|genus:Unknown 1843 2043 +
scaffold267|size214906	repeatmasker	match	154516	155019	320	+	.	ID=scaffold267|size214906:hit:33295:1.3.0.1;Name=species:rnd-1_family-42|genus:Unknown;Target=species:rnd-1_family-42|genus:Unknown 653 822 +
scaffold267|size214906	repeatmasker	match_part	154516	155019	320	+	.	ID=scaffold267|size214906:hsp:64867:1.3.0.1;Parent=scaffold267|size214906:hit:33295:1.3.0.1;Target=species:rnd-1_family-42|genus:Unknown 653 822 +
scaffold267|size214906	repeatmasker	match	155890	155939	448	+	.	ID=scaffold267|size214906:hit:33296:1.3.0.1;Name=species:rnd-1_family-104|genus:Unknown;Target=species:rnd-1_family-104|genus:Unknown 994 1043 +
scaffold267|size214906	repeatmasker	match_part	155890	155939	448	+	.	ID=scaffold267|size214906:hsp:64868:1.3.0.1;Parent=scaffold267|size214906:hit:33296:1.3.0.1;Target=species:rnd-1_family-104|genus:Unknown 994 1043 +
scaffold267|size214906	repeatmasker	match	156287	158030	6321	+	.	ID=scaffold267|size214906:hit:33297:1.3.0.1;Name=species:scaffold89|size764991_%2528dbseq-nr_709%2529_%255B617926%252C624013%255D|genus:Unspecified;Target=species:scaffold89|size764991_%2528dbseq-nr_709%2529_%255B617926%252C624013%255D|genus:Unspecified 4135 5198 +
scaffold267|size214906	repeatmasker	match_part	156287	158030	6321	+	.	ID=scaffold267|size214906:hsp:64869:1.3.0.1;Parent=scaffold267|size214906:hit:33297:1.3.0.1;Target=species:scaffold89|size764991_%252528dbseq-nr_709%252529_%25255B617926%25252C624013%25255D|genus:Unspecified 4135 5198 +
scaffold267|size214906	repeatmasker	match	162376	163025	1911	+	.	ID=scaffold267|size214906:hit:33298:1.3.0.1;Name=species:rnd-1_family-783|genus:Unknown;Target=species:rnd-1_family-783|genus:Unknown 1 650 +
scaffold267|size214906	repeatmasker	match_part	162376	163025	1911	+	.	ID=scaffold267|size214906:hsp:64870:1.3.0.1;Parent=scaffold267|size214906:hit:33298:1.3.0.1;Target=species:rnd-1_family-783|genus:Unknown 1 650 +
scaffold267|size214906	repeatmasker	match	163431	163651	1050	+	.	ID=scaffold267|size214906:hit:33299:1.3.0.1;Name=species:rnd-1_family-783|genus:Unknown;Target=species:rnd-1_family-783|genus:Unknown 645 866 +
scaffold267|size214906	repeatmasker	match_part	163431	163651	1050	+	.	ID=scaffold267|size214906:hsp:64871:1.3.0.1;Parent=scaffold267|size214906:hit:33299:1.3.0.1;Target=species:rnd-1_family-783|genus:Unknown 645 866 +
scaffold267|size214906	repeatmasker	match	163978	165025	2683	+	.	ID=scaffold267|size214906:hit:33300:1.3.0.1;Name=species:rnd-1_family-506|genus:DNA%252FPiggyBac;Target=species:rnd-1_family-506|genus:DNA%252FPiggyBac 3 422 +
scaffold267|size214906	repeatmasker	match_part	163978	165025	2683	+	.	ID=scaffold267|size214906:hsp:64872:1.3.0.1;Parent=scaffold267|size214906:hit:33300:1.3.0.1;Target=species:rnd-1_family-506|genus:DNA%25252FPiggyBac 3 422 +
scaffold267|size214906	repeatmasker	match	165178	166044	2288	+	.	ID=scaffold267|size214906:hit:33301:1.3.0.1;Name=species:genome_11_8901|genus:Unspecified;Target=species:genome_11_8901|genus:Unspecified 1 475 +
scaffold267|size214906	repeatmasker	match_part	165178	166044	2288	+	.	ID=scaffold267|size214906:hsp:64873:1.3.0.1;Parent=scaffold267|size214906:hit:33301:1.3.0.1;Target=species:genome_11_8901|genus:Unspecified 1 475 +
scaffold267|size214906	repeatmasker	match	167172	167817	505	+	.	ID=scaffold267|size214906:hit:33302:1.3.0.1;Name=species:rnd-1_family-488|genus:Unknown;Target=species:rnd-1_family-488|genus:Unknown 57 387 +
scaffold267|size214906	repeatmasker	match_part	167172	167817	505	+	.	ID=scaffold267|size214906:hsp:64874:1.3.0.1;Parent=scaffold267|size214906:hit:33302:1.3.0.1;Target=species:rnd-1_family-488|genus:Unknown 57 387 +
scaffold267|size214906	repeatmasker	match	168258	168547	2352	+	.	ID=scaffold267|size214906:hit:33303:1.3.0.1;Name=species:genome_7_1761|genus:Unspecified;Target=species:genome_7_1761|genus:Unspecified 371 654 +
scaffold267|size214906	repeatmasker	match_part	168258	168547	2352	+	.	ID=scaffold267|size214906:hsp:64875:1.3.0.1;Parent=scaffold267|size214906:hit:33303:1.3.0.1;Target=species:genome_7_1761|genus:Unspecified 371 654 +
scaffold267|size214906	repeatmasker	match	169282	169470	417	+	.	ID=scaffold267|size214906:hit:33304:1.3.0.1;Name=species:genome_9_4307|genus:Unspecified;Target=species:genome_9_4307|genus:Unspecified 25 213 +
scaffold267|size214906	repeatmasker	match_part	169282	169470	417	+	.	ID=scaffold267|size214906:hsp:64876:1.3.0.1;Parent=scaffold267|size214906:hit:33304:1.3.0.1;Target=species:genome_9_4307|genus:Unspecified 25 213 +
scaffold267|size214906	repeatmasker	match	170037	171447	486	+	.	ID=scaffold267|size214906:hit:33305:1.3.0.1;Name=species:rnd-1_family-399|genus:Unknown;Target=species:rnd-1_family-399|genus:Unknown 50 317 +
scaffold267|size214906	repeatmasker	match_part	170037	171447	486	+	.	ID=scaffold267|size214906:hsp:64877:1.3.0.1;Parent=scaffold267|size214906:hit:33305:1.3.0.1;Target=species:rnd-1_family-399|genus:Unknown 50 317 +
scaffold267|size214906	repeatmasker	match	171556	171978	506	+	.	ID=scaffold267|size214906:hit:33306:1.3.0.1;Name=species:rnd-5_family-2623|genus:Unknown;Target=species:rnd-5_family-2623|genus:Unknown 144 346 +
scaffold267|size214906	repeatmasker	match_part	171556	171978	506	+	.	ID=scaffold267|size214906:hsp:64878:1.3.0.1;Parent=scaffold267|size214906:hit:33306:1.3.0.1;Target=species:rnd-5_family-2623|genus:Unknown 144 346 +
scaffold267|size214906	repeatmasker	match	173673	173815	273	+	.	ID=scaffold267|size214906:hit:33307:1.3.0.1;Name=species:rnd-5_family-421|genus:Unknown;Target=species:rnd-5_family-421|genus:Unknown 203 359 +
scaffold267|size214906	repeatmasker	match_part	173673	173815	273	+	.	ID=scaffold267|size214906:hsp:64879:1.3.0.1;Parent=scaffold267|size214906:hit:33307:1.3.0.1;Target=species:rnd-5_family-421|genus:Unknown 203 359 +
scaffold267|size214906	repeatmasker	match	174029	174088	329	+	.	ID=scaffold267|size214906:hit:33308:1.3.0.1;Name=species:rnd-5_family-421|genus:Unknown;Target=species:rnd-5_family-421|genus:Unknown 533 593 +
scaffold267|size214906	repeatmasker	match_part	174029	174088	329	+	.	ID=scaffold267|size214906:hsp:64880:1.3.0.1;Parent=scaffold267|size214906:hit:33308:1.3.0.1;Target=species:rnd-5_family-421|genus:Unknown 533 593 +
scaffold267|size214906	repeatmasker	match	174298	174697	552	+	.	ID=scaffold267|size214906:hit:33309:1.3.0.1;Name=species:rnd-5_family-726|genus:Unknown;Target=species:rnd-5_family-726|genus:Unknown 1632 1864 +
scaffold267|size214906	repeatmasker	match_part	174298	174697	552	+	.	ID=scaffold267|size214906:hsp:64881:1.3.0.1;Parent=scaffold267|size214906:hit:33309:1.3.0.1;Target=species:rnd-5_family-726|genus:Unknown 1632 1864 +
scaffold267|size214906	repeatmasker	match	174848	174935	356	+	.	ID=scaffold267|size214906:hit:33310:1.3.0.1;Name=species:rnd-1_family-1190|genus:Unknown;Target=species:rnd-1_family-1190|genus:Unknown 95 183 +
scaffold267|size214906	repeatmasker	match_part	174848	174935	356	+	.	ID=scaffold267|size214906:hsp:64882:1.3.0.1;Parent=scaffold267|size214906:hit:33310:1.3.0.1;Target=species:rnd-1_family-1190|genus:Unknown 95 183 +
scaffold267|size214906	repeatmasker	match	175051	175725	1082	+	.	ID=scaffold267|size214906:hit:33311:1.3.0.1;Name=species:rnd-5_family-726|genus:Unknown;Target=species:rnd-5_family-726|genus:Unknown 264 753 +
scaffold267|size214906	repeatmasker	match_part	175051	175725	1082	+	.	ID=scaffold267|size214906:hsp:64883:1.3.0.1;Parent=scaffold267|size214906:hit:33311:1.3.0.1;Target=species:rnd-5_family-726|genus:Unknown 264 753 +
scaffold267|size214906	repeatmasker	match	176250	177746	4609	+	.	ID=scaffold267|size214906:hit:33312:1.3.0.1;Name=species:rnd-1_family-600|genus:Unknown;Target=species:rnd-1_family-600|genus:Unknown 4 801 +
scaffold267|size214906	repeatmasker	match_part	176250	177746	4609	+	.	ID=scaffold267|size214906:hsp:64884:1.3.0.1;Parent=scaffold267|size214906:hit:33312:1.3.0.1;Target=species:rnd-1_family-600|genus:Unknown 4 801 +
scaffold267|size214906	repeatmasker	match	178259	178465	1182	+	.	ID=scaffold267|size214906:hit:33313:1.3.0.1;Name=species:rnd-1_family-630|genus:DNA%252FGinger;Target=species:rnd-1_family-630|genus:DNA%252FGinger 2 208 +
scaffold267|size214906	repeatmasker	match_part	178259	178465	1182	+	.	ID=scaffold267|size214906:hsp:64885:1.3.0.1;Parent=scaffold267|size214906:hit:33313:1.3.0.1;Target=species:rnd-1_family-630|genus:DNA%25252FGinger 2 208 +
scaffold267|size214906	repeatmasker	match	178524	180605	3725	+	.	ID=scaffold267|size214906:hit:33314:1.3.0.1;Name=species:rnd-5_family-1486|genus:DNA%252FGinger;Target=species:rnd-5_family-1486|genus:DNA%252FGinger 5 949 +
scaffold267|size214906	repeatmasker	match_part	178524	180605	3725	+	.	ID=scaffold267|size214906:hsp:64886:1.3.0.1;Parent=scaffold267|size214906:hit:33314:1.3.0.1;Target=species:rnd-5_family-1486|genus:DNA%25252FGinger 5 949 +
scaffold267|size214906	repeatmasker	match	181468	182069	1054	+	.	ID=scaffold267|size214906:hit:33315:1.3.0.1;Name=species:rnd-1_family-47|genus:Unknown;Target=species:rnd-1_family-47|genus:Unknown 214 787 +
scaffold267|size214906	repeatmasker	match_part	181468	182069	1054	+	.	ID=scaffold267|size214906:hsp:64887:1.3.0.1;Parent=scaffold267|size214906:hit:33315:1.3.0.1;Target=species:rnd-1_family-47|genus:Unknown 214 787 +
scaffold267|size214906	repeatmasker	match	182211	182324	491	+	.	ID=scaffold267|size214906:hit:33316:1.3.0.1;Name=species:rnd-5_family-1351|genus:Unknown;Target=species:rnd-5_family-1351|genus:Unknown 20 134 +
scaffold267|size214906	repeatmasker	match_part	182211	182324	491	+	.	ID=scaffold267|size214906:hsp:64888:1.3.0.1;Parent=scaffold267|size214906:hit:33316:1.3.0.1;Target=species:rnd-5_family-1351|genus:Unknown 20 134 +
scaffold267|size214906	repeatmasker	match	182372	183067	2110	+	.	ID=scaffold267|size214906:hit:33317:1.3.0.1;Name=species:rnd-1_family-47|genus:Unknown;Target=species:rnd-1_family-47|genus:Unknown 587 884 +
scaffold267|size214906	repeatmasker	match_part	182372	183067	2110	+	.	ID=scaffold267|size214906:hsp:64889:1.3.0.1;Parent=scaffold267|size214906:hit:33317:1.3.0.1;Target=species:rnd-1_family-47|genus:Unknown 587 884 +
scaffold267|size214906	repeatmasker	match	183606	183847	489	+	.	ID=scaffold267|size214906:hit:33318:1.3.0.1;Name=species:rnd-1_family-299|genus:Unknown;Target=species:rnd-1_family-299|genus:Unknown 5238 5474 +
scaffold267|size214906	repeatmasker	match_part	183606	183847	489	+	.	ID=scaffold267|size214906:hsp:64890:1.3.0.1;Parent=scaffold267|size214906:hit:33318:1.3.0.1;Target=species:rnd-1_family-299|genus:Unknown 5238 5474 +
scaffold267|size214906	repeatmasker	match	185485	185877	1003	+	.	ID=scaffold267|size214906:hit:33319:1.3.0.1;Name=species:genome_3_19411|genus:Unspecified;Target=species:genome_3_19411|genus:Unspecified 1 392 +
scaffold267|size214906	repeatmasker	match_part	185485	185877	1003	+	.	ID=scaffold267|size214906:hsp:64891:1.3.0.1;Parent=scaffold267|size214906:hit:33319:1.3.0.1;Target=species:genome_3_19411|genus:Unspecified 1 392 +
scaffold267|size214906	repeatmasker	match	186781	186995	488	+	.	ID=scaffold267|size214906:hit:33320:1.3.0.1;Name=species:rnd-1_family-354|genus:Unknown;Target=species:rnd-1_family-354|genus:Unknown 251 459 +
scaffold267|size214906	repeatmasker	match_part	186781	186995	488	+	.	ID=scaffold267|size214906:hsp:64892:1.3.0.1;Parent=scaffold267|size214906:hit:33320:1.3.0.1;Target=species:rnd-1_family-354|genus:Unknown 251 459 +
scaffold267|size214906	repeatmasker	match	187242	187501	1778	+	.	ID=scaffold267|size214906:hit:33321:1.3.0.1;Name=species:rnd-5_family-2789|genus:LTR%252FPao;Target=species:rnd-5_family-2789|genus:LTR%252FPao 308 594 +
scaffold267|size214906	repeatmasker	match_part	187242	187501	1778	+	.	ID=scaffold267|size214906:hsp:64893:1.3.0.1;Parent=scaffold267|size214906:hit:33321:1.3.0.1;Target=species:rnd-5_family-2789|genus:LTR%25252FPao 308 594 +
scaffold267|size214906	repeatmasker	match	188798	189075	1778	+	.	ID=scaffold267|size214906:hit:33322:1.3.0.1;Name=species:rnd-5_family-2789|genus:LTR%252FPao;Target=species:rnd-5_family-2789|genus:LTR%252FPao 34 307 +
scaffold267|size214906	repeatmasker	match_part	188798	189075	1778	+	.	ID=scaffold267|size214906:hsp:64894:1.3.0.1;Parent=scaffold267|size214906:hit:33322:1.3.0.1;Target=species:rnd-5_family-2789|genus:LTR%25252FPao 34 307 +
scaffold267|size214906	repeatmasker	match	189129	190069	2412	+	.	ID=scaffold267|size214906:hit:33323:1.3.0.1;Name=species:rnd-5_family-579|genus:Unknown;Target=species:rnd-5_family-579|genus:Unknown 2454 3216 +
scaffold267|size214906	repeatmasker	match_part	189129	190069	2412	+	.	ID=scaffold267|size214906:hsp:64895:1.3.0.1;Parent=scaffold267|size214906:hit:33323:1.3.0.1;Target=species:rnd-5_family-579|genus:Unknown 2454 3216 +
scaffold267|size214906	repeatmasker	match	190398	190853	3807	+	.	ID=scaffold267|size214906:hit:33324:1.3.0.1;Name=species:genome_5_4290|genus:Unspecified;Target=species:genome_5_4290|genus:Unspecified 1 458 +
scaffold267|size214906	repeatmasker	match_part	190398	190853	3807	+	.	ID=scaffold267|size214906:hsp:64896:1.3.0.1;Parent=scaffold267|size214906:hit:33324:1.3.0.1;Target=species:genome_5_4290|genus:Unspecified 1 458 +
scaffold267|size214906	repeatmasker	match	197300	197412	303	+	.	ID=scaffold267|size214906:hit:33325:1.3.0.1;Name=species:rnd-1_family-815|genus:Unknown;Target=species:rnd-1_family-815|genus:Unknown 529 641 +
scaffold267|size214906	repeatmasker	match_part	197300	197412	303	+	.	ID=scaffold267|size214906:hsp:64897:1.3.0.1;Parent=scaffold267|size214906:hit:33325:1.3.0.1;Target=species:rnd-1_family-815|genus:Unknown 529 641 +
scaffold267|size214906	repeatmasker	match	198541	198716	331	+	.	ID=scaffold267|size214906:hit:33326:1.3.0.1;Name=species:rnd-5_family-885|genus:Unknown;Target=species:rnd-5_family-885|genus:Unknown 168 326 +
scaffold267|size214906	repeatmasker	match_part	198541	198716	331	+	.	ID=scaffold267|size214906:hsp:64898:1.3.0.1;Parent=scaffold267|size214906:hit:33326:1.3.0.1;Target=species:rnd-5_family-885|genus:Unknown 168 326 +
scaffold267|size214906	repeatmasker	match	199107	200079	6462	+	.	ID=scaffold267|size214906:hit:33327:1.3.0.1;Name=species:rnd-1_family-127|genus:Unknown;Target=species:rnd-1_family-127|genus:Unknown 1 960 +
scaffold267|size214906	repeatmasker	match_part	199107	200079	6462	+	.	ID=scaffold267|size214906:hsp:64899:1.3.0.1;Parent=scaffold267|size214906:hit:33327:1.3.0.1;Target=species:rnd-1_family-127|genus:Unknown 1 960 +
scaffold267|size214906	repeatmasker	match	200326	201246	6858	+	.	ID=scaffold267|size214906:hit:33328:1.3.0.1;Name=species:rnd-1_family-681|genus:Unknown;Target=species:rnd-1_family-681|genus:Unknown 1 920 +
scaffold267|size214906	repeatmasker	match_part	200326	201246	6858	+	.	ID=scaffold267|size214906:hsp:64900:1.3.0.1;Parent=scaffold267|size214906:hit:33328:1.3.0.1;Target=species:rnd-1_family-681|genus:Unknown 1 920 +
scaffold267|size214906	repeatmasker	match	201698	202338	4797	+	.	ID=scaffold267|size214906:hit:33329:1.3.0.1;Name=species:rnd-1_family-941|genus:LINE%252FCRE-II;Target=species:rnd-1_family-941|genus:LINE%252FCRE-II 1038 1687 +
scaffold267|size214906	repeatmasker	match_part	201698	202338	4797	+	.	ID=scaffold267|size214906:hsp:64901:1.3.0.1;Parent=scaffold267|size214906:hit:33329:1.3.0.1;Target=species:rnd-1_family-941|genus:LINE%25252FCRE-II 1038 1687 +
scaffold267|size214906	repeatmasker	match	203654	203904	2355	+	.	ID=scaffold267|size214906:hit:33330:1.3.0.1;Name=species:rnd-1_family-850|genus:LINE%252FCRE-II;Target=species:rnd-1_family-850|genus:LINE%252FCRE-II 1 251 +
scaffold267|size214906	repeatmasker	match_part	203654	203904	2355	+	.	ID=scaffold267|size214906:hsp:64902:1.3.0.1;Parent=scaffold267|size214906:hit:33330:1.3.0.1;Target=species:rnd-1_family-850|genus:LINE%25252FCRE-II 1 251 +
scaffold267|size214906	repeatmasker	match	204184	205717	4783	+	.	ID=scaffold267|size214906:hit:33331:1.3.0.1;Name=species:rnd-1_family-681|genus:Unknown;Target=species:rnd-1_family-681|genus:Unknown 1 1101 +
scaffold267|size214906	repeatmasker	match_part	204184	205717	4783	+	.	ID=scaffold267|size214906:hsp:64903:1.3.0.1;Parent=scaffold267|size214906:hit:33331:1.3.0.1;Target=species:rnd-1_family-681|genus:Unknown 1 1101 +
scaffold267|size214906	repeatmasker	match	206255	206873	3799	+	.	ID=scaffold267|size214906:hit:33332:1.3.0.1;Name=species:rnd-1_family-941|genus:LINE%252FCRE-II;Target=species:rnd-1_family-941|genus:LINE%252FCRE-II 1061 1687 +
scaffold267|size214906	repeatmasker	match_part	206255	206873	3799	+	.	ID=scaffold267|size214906:hsp:64904:1.3.0.1;Parent=scaffold267|size214906:hit:33332:1.3.0.1;Target=species:rnd-1_family-941|genus:LINE%25252FCRE-II 1061 1687 +
scaffold267|size214906	repeatmasker	match	208220	208730	1188	+	.	ID=scaffold267|size214906:hit:33333:1.3.0.1;Name=species:rnd-1_family-281|genus:Unknown;Target=species:rnd-1_family-281|genus:Unknown 142 548 +
scaffold267|size214906	repeatmasker	match_part	208220	208730	1188	+	.	ID=scaffold267|size214906:hsp:64905:1.3.0.1;Parent=scaffold267|size214906:hit:33333:1.3.0.1;Target=species:rnd-1_family-281|genus:Unknown 142 548 +
scaffold267|size214906	repeatmasker	match	209042	209093	234	+	.	ID=scaffold267|size214906:hit:33334:1.3.0.1;Name=species:rnd-5_family-1816|genus:Unknown;Target=species:rnd-5_family-1816|genus:Unknown 320 369 +
scaffold267|size214906	repeatmasker	match_part	209042	209093	234	+	.	ID=scaffold267|size214906:hsp:64906:1.3.0.1;Parent=scaffold267|size214906:hit:33334:1.3.0.1;Target=species:rnd-5_family-1816|genus:Unknown 320 369 +
scaffold267|size214906	repeatmasker	match	209256	210444	397	+	.	ID=scaffold267|size214906:hit:33335:1.3.0.1;Name=species:rnd-1_family-399|genus:Unknown;Target=species:rnd-1_family-399|genus:Unknown 57 313 +
scaffold267|size214906	repeatmasker	match_part	209256	210444	397	+	.	ID=scaffold267|size214906:hsp:64907:1.3.0.1;Parent=scaffold267|size214906:hit:33335:1.3.0.1;Target=species:rnd-1_family-399|genus:Unknown 57 313 +
scaffold267|size214906	repeatmasker	match	210804	210855	261	+	.	ID=scaffold267|size214906:hit:33336:1.3.0.1;Name=species:rnd-1_family-475|genus:Unknown;Target=species:rnd-1_family-475|genus:Unknown 176 229 +
scaffold267|size214906	repeatmasker	match_part	210804	210855	261	+	.	ID=scaffold267|size214906:hsp:64908:1.3.0.1;Parent=scaffold267|size214906:hit:33336:1.3.0.1;Target=species:rnd-1_family-475|genus:Unknown 176 229 +
scaffold267|size214906	repeatmasker	match	210983	211326	776	+	.	ID=scaffold267|size214906:hit:33337:1.3.0.1;Name=species:rnd-5_family-2623|genus:Unknown;Target=species:rnd-5_family-2623|genus:Unknown 1 346 +
scaffold267|size214906	repeatmasker	match_part	210983	211326	776	+	.	ID=scaffold267|size214906:hsp:64909:1.3.0.1;Parent=scaffold267|size214906:hit:33337:1.3.0.1;Target=species:rnd-5_family-2623|genus:Unknown 1 346 +
scaffold267|size214906	repeatmasker	match	211398	213413	7708	+	.	ID=scaffold267|size214906:hit:33338:1.3.0.1;Name=species:rnd-1_family-28|genus:LTR%252FGypsy;Target=species:rnd-1_family-28|genus:LTR%252FGypsy 4033 5358 +
scaffold267|size214906	repeatmasker	match_part	211398	213413	7708	+	.	ID=scaffold267|size214906:hsp:64910:1.3.0.1;Parent=scaffold267|size214906:hit:33338:1.3.0.1;Target=species:rnd-1_family-28|genus:LTR%25252FGypsy 4033 5358 +
###
scaffold267|size214906	blastx	protein_match	13510	13992	746	+	.	ID=scaffold267|size214906:hit:33339:3.12.0.0;Name=jgi|Thaps3|36206|e_gw1.9.190.1;score=746
scaffold267|size214906	blastx	match_part	13510	13992	746	+	.	ID=scaffold267|size214906:hsp:64911:3.12.0.0;Parent=scaffold267|size214906:hit:33339:3.12.0.0;Target=jgi|Thaps3|36206|e_gw1.9.190.1 1 158 +;Gap=M483
scaffold267|size214906	blastx	protein_match	13492	13992	616	+	.	ID=scaffold267|size214906:hit:33340:3.12.0.0;Name=jgi|Phatr2|11248|e_gw1.5.324.1;score=616
scaffold267|size214906	blastx	match_part	13492	13992	616	+	.	ID=scaffold267|size214906:hsp:64912:3.12.0.0;Parent=scaffold267|size214906:hit:33340:3.12.0.0;Target=jgi|Phatr2|11248|e_gw1.5.324.1 7 167 +;Gap=M501
scaffold267|size214906	blastx	protein_match	13504	13716	156	-	.	ID=scaffold267|size214906:hit:33341:3.12.0.0;Name=jgi|Thaoce1|80796|rna10966;score=156
scaffold267|size214906	blastx	match_part	13504	13716	156	-	.	ID=scaffold267|size214906:hsp:64913:3.12.0.0;Parent=scaffold267|size214906:hit:33341:3.12.0.0;Target=jgi|Thaoce1|80796|rna10966 1 71 +;Gap=M213
scaffold267|size214906	blastx	protein_match	13456	14043	698	+	.	ID=scaffold267|size214906:hit:33342:3.12.0.0;Name=jgi|Fracy1|267689|estExt_fgenesh2_kg.C_20107;score=698
scaffold267|size214906	blastx	match_part	13456	14043	698	+	.	ID=scaffold267|size214906:hsp:64914:3.12.0.0;Parent=scaffold267|size214906:hit:33342:3.12.0.0;Target=jgi|Fracy1|267689|estExt_fgenesh2_kg.C_20107 9 195 +;Gap=M588
scaffold267|size214906	blastx	protein_match	13456	14043	698	+	.	ID=scaffold267|size214906:hit:33343:3.12.0.0;Name=jgi|Fracy1|267689|estExt_fgenesh2_kg.C_20107;score=698
scaffold267|size214906	blastx	match_part	13456	14043	698	+	.	ID=scaffold267|size214906:hsp:64915:3.12.0.0;Parent=scaffold267|size214906:hit:33343:3.12.0.0;Target=jgi|Fracy1|267689|estExt_fgenesh2_kg.C_20107 9 195 +;Gap=M588
scaffold267|size214906	blastx	protein_match	13357	13659	243	+	.	ID=scaffold267|size214906:hit:33344:3.12.0.0;Name=jgi|Thaoce1|82820|rna17993;score=243
scaffold267|size214906	blastx	match_part	13357	13659	243	+	.	ID=scaffold267|size214906:hsp:64916:3.12.0.0;Parent=scaffold267|size214906:hit:33344:3.12.0.0;Target=jgi|Thaoce1|82820|rna17993 28 134 +;Gap=M303
scaffold267|size214906	blastx	protein_match	13456	14043	698	+	.	ID=scaffold267|size214906:hit:33345:3.12.0.0;Name=jgi|Fracy1|267689|estExt_fgenesh2_kg.C_20107;score=698
scaffold267|size214906	blastx	match_part	13456	14043	698	+	.	ID=scaffold267|size214906:hsp:64917:3.12.0.0;Parent=scaffold267|size214906:hit:33345:3.12.0.0;Target=jgi|Fracy1|267689|estExt_fgenesh2_kg.C_20107 9 195 +;Gap=M588
scaffold267|size214906	blastx	protein_match	14403	16031	926	-	.	ID=scaffold267|size214906:hit:33346:3.12.0.0;Name=jgi|Thaoce1|85918|rna24495;score=926
scaffold267|size214906	blastx	match_part	14403	16031	926	-	.	ID=scaffold267|size214906:hsp:64918:3.12.0.0;Parent=scaffold267|size214906:hit:33346:3.12.0.0;Target=jgi|Thaoce1|85918|rna24495 49 571 +;Gap=M1629
scaffold267|size214906	blastx	protein_match	14400	15974	1503	-	.	ID=scaffold267|size214906:hit:33347:3.12.0.0;Name=jgi|Thaps3|7880|fgenesh1_pg.C_chr_9000048;score=1503
scaffold267|size214906	blastx	match_part	14400	15974	1503	-	.	ID=scaffold267|size214906:hsp:64919:3.12.0.0;Parent=scaffold267|size214906:hit:33347:3.12.0.0;Target=jgi|Thaps3|7880|fgenesh1_pg.C_chr_9000048 95 620 +;Gap=M1575
scaffold267|size214906	blastx	protein_match	31542	32420	1224	+	.	ID=scaffold267|size214906:hit:33348:3.12.0.0;Name=jgi|Thaoce1|85033|rna5964;score=1224
scaffold267|size214906	blastx	match_part	31542	32420	1224	+	.	ID=scaffold267|size214906:hsp:64920:3.12.0.0;Parent=scaffold267|size214906:hit:33348:3.12.0.0;Target=jgi|Thaoce1|85033|rna5964 1 291 +;Gap=M879
scaffold267|size214906	blastx	protein_match	29884	34328	1265	-	.	ID=scaffold267|size214906:hit:33349:3.12.0.0;Name=jgi|Thaoce1|85033|rna5964;score=1265
scaffold267|size214906	blastx	match_part	33480	34328	1099	-	.	ID=scaffold267|size214906:hsp:64921:3.12.0.0;Parent=scaffold267|size214906:hit:33349:3.12.0.0;Target=jgi|Thaoce1|85033|rna5964 1 274 +;Gap=M849
scaffold267|size214906	blastx	match_part	29884	30759	1265	-	.	ID=scaffold267|size214906:hsp:64922:3.12.0.0;Parent=scaffold267|size214906:hit:33349:3.12.0.0;Target=jgi|Thaoce1|85033|rna5964 1 291 +;Gap=M876
scaffold267|size214906	blastx	protein_match	29911	34082	660	-	.	ID=scaffold267|size214906:hit:33350:3.12.0.0;Name=jgi|Fracy1|260383|estExt_fgenesh2_pg.C_40246;score=660
scaffold267|size214906	blastx	match_part	33480	34082	656	-	.	ID=scaffold267|size214906:hsp:64923:3.12.0.0;Parent=scaffold267|size214906:hit:33350:3.12.0.0;Target=jgi|Fracy1|260383|estExt_fgenesh2_pg.C_40246 108 309 +;Gap=M603
scaffold267|size214906	blastx	match_part	29911	30537	660	-	.	ID=scaffold267|size214906:hsp:64924:3.12.0.0;Parent=scaffold267|size214906:hit:33350:3.12.0.0;Target=jgi|Fracy1|260383|estExt_fgenesh2_pg.C_40246 108 317 +;Gap=M627
scaffold267|size214906	blastx	match_part	29947	30219	203	-	.	ID=scaffold267|size214906:hsp:64925:3.12.0.0;Parent=scaffold267|size214906:hit:33350:3.12.0.0;Target=jgi|Fracy1|260383|estExt_fgenesh2_pg.C_40246 105 197 +;Gap=M273
scaffold267|size214906	blastx	protein_match	31713	32393	651	+	.	ID=scaffold267|size214906:hit:33351:3.12.0.0;Name=jgi|Fracy1|260383|estExt_fgenesh2_pg.C_40246;score=651
scaffold267|size214906	blastx	match_part	31713	32393	651	+	.	ID=scaffold267|size214906:hsp:64926:3.12.0.0;Parent=scaffold267|size214906:hit:33351:3.12.0.0;Target=jgi|Fracy1|260383|estExt_fgenesh2_pg.C_40246 96 317 +;Gap=M681
scaffold267|size214906	blastx	protein_match	29935	34124	476	-	.	ID=scaffold267|size214906:hit:33352:3.12.0.0;Name=jgi|Fracy1|193983|e_gw1.20.75.1;score=476
scaffold267|size214906	blastx	match_part	33480	34124	480	-	.	ID=scaffold267|size214906:hsp:64927:3.12.0.0;Parent=scaffold267|size214906:hit:33352:3.12.0.0;Target=jgi|Fracy1|193983|e_gw1.20.75.1 36 269 +;Gap=M645
scaffold267|size214906	blastx	match_part	29935	30579	476	-	.	ID=scaffold267|size214906:hsp:64928:3.12.0.0;Parent=scaffold267|size214906:hit:33352:3.12.0.0;Target=jgi|Fracy1|193983|e_gw1.20.75.1 36 269 +;Gap=M645
scaffold267|size214906	blastx	protein_match	31725	32369	476	+	.	ID=scaffold267|size214906:hit:33353:3.12.0.0;Name=jgi|Fracy1|193983|e_gw1.20.75.1;score=476
scaffold267|size214906	blastx	match_part	31725	32369	476	+	.	ID=scaffold267|size214906:hsp:64929:3.12.0.0;Parent=scaffold267|size214906:hit:33353:3.12.0.0;Target=jgi|Fracy1|193983|e_gw1.20.75.1 36 269 +;Gap=M645
scaffold267|size214906	blastx	protein_match	29932	34172	828	-	.	ID=scaffold267|size214906:hit:33354:3.12.0.0;Name=jgi|Phatr2|45465|estExt_fgenesh1_pg.C_chr_70099;score=828
scaffold267|size214906	blastx	match_part	33477	34172	808	-	.	ID=scaffold267|size214906:hsp:64930:3.12.0.0;Parent=scaffold267|size214906:hit:33354:3.12.0.0;Target=jgi|Phatr2|45465|estExt_fgenesh1_pg.C_chr_70099 90 328 +;Gap=M696
scaffold267|size214906	blastx	match_part	29932	30591	828	-	.	ID=scaffold267|size214906:hsp:64931:3.12.0.0;Parent=scaffold267|size214906:hit:33354:3.12.0.0;Target=jgi|Phatr2|45465|estExt_fgenesh1_pg.C_chr_70099 109 328 +;Gap=M660
scaffold267|size214906	blastx	protein_match	31737	32372	826	+	.	ID=scaffold267|size214906:hit:33355:3.12.0.0;Name=jgi|Phatr2|45465|estExt_fgenesh1_pg.C_chr_70099;score=826
scaffold267|size214906	blastx	match_part	31737	32372	826	+	.	ID=scaffold267|size214906:hsp:64932:3.12.0.0;Parent=scaffold267|size214906:hit:33355:3.12.0.0;Target=jgi|Phatr2|45465|estExt_fgenesh1_pg.C_chr_70099 117 328 +;Gap=M636
scaffold267|size214906	blastx	protein_match	31542	32384	763	+	.	ID=scaffold267|size214906:hit:33356:3.12.0.0;Name=jgi|Fracy1|270994|estExt_fgenesh2_kg.C_180048;score=763
scaffold267|size214906	blastx	match_part	31542	32384	763	+	.	ID=scaffold267|size214906:hsp:64933:3.12.0.0;Parent=scaffold267|size214906:hit:33356:3.12.0.0;Target=jgi|Fracy1|270994|estExt_fgenesh2_kg.C_180048 1 283 +;Gap=M843
scaffold267|size214906	blastx	protein_match	29920	34172	761	-	.	ID=scaffold267|size214906:hit:33357:3.12.0.0;Name=jgi|Fracy1|270994|estExt_fgenesh2_kg.C_180048;score=761
scaffold267|size214906	blastx	match_part	33438	34172	719	-	.	ID=scaffold267|size214906:hsp:64934:3.12.0.0;Parent=scaffold267|size214906:hit:33357:3.12.0.0;Target=jgi|Fracy1|270994|estExt_fgenesh2_kg.C_180048 45 290 +;Gap=M735
scaffold267|size214906	blastx	match_part	29920	30759	761	-	.	ID=scaffold267|size214906:hsp:64935:3.12.0.0;Parent=scaffold267|size214906:hit:33357:3.12.0.0;Target=jgi|Fracy1|270994|estExt_fgenesh2_kg.C_180048 1 283 +;Gap=M840
scaffold267|size214906	blastx	protein_match	31542	32384	763	+	.	ID=scaffold267|size214906:hit:33358:3.12.0.0;Name=jgi|Fracy1|270994|estExt_fgenesh2_kg.C_180048;score=763
scaffold267|size214906	blastx	match_part	31542	32384	763	+	.	ID=scaffold267|size214906:hsp:64936:3.12.0.0;Parent=scaffold267|size214906:hit:33358:3.12.0.0;Target=jgi|Fracy1|270994|estExt_fgenesh2_kg.C_180048 1 283 +;Gap=M843
scaffold267|size214906	blastx	protein_match	29920	34172	761	-	.	ID=scaffold267|size214906:hit:33359:3.12.0.0;Name=jgi|Fracy1|270994|estExt_fgenesh2_kg.C_180048;score=761
scaffold267|size214906	blastx	match_part	33438	34172	719	-	.	ID=scaffold267|size214906:hsp:64937:3.12.0.0;Parent=scaffold267|size214906:hit:33359:3.12.0.0;Target=jgi|Fracy1|270994|estExt_fgenesh2_kg.C_180048 45 290 +;Gap=M735
scaffold267|size214906	blastx	match_part	29920	30759	761	-	.	ID=scaffold267|size214906:hsp:64938:3.12.0.0;Parent=scaffold267|size214906:hit:33359:3.12.0.0;Target=jgi|Fracy1|270994|estExt_fgenesh2_kg.C_180048 1 283 +;Gap=M840
scaffold267|size214906	blastx	protein_match	29908	34124	506	-	.	ID=scaffold267|size214906:hit:33360:3.12.0.0;Name=jgi|Fracy1|265708|estExt_fgenesh2_pg.C_510056;score=506
scaffold267|size214906	blastx	match_part	33471	34124	518	-	.	ID=scaffold267|size214906:hsp:64939:3.12.0.0;Parent=scaffold267|size214906:hit:33360:3.12.0.0;Target=jgi|Fracy1|265708|estExt_fgenesh2_pg.C_510056 195 433 +;Gap=M654
scaffold267|size214906	blastx	match_part	30256	30711	162	-	.	ID=scaffold267|size214906:hsp:64940:3.12.0.0;Parent=scaffold267|size214906:hit:33360:3.12.0.0;Target=jgi|Fracy1|265708|estExt_fgenesh2_pg.C_510056 268 431 +;Gap=M456
scaffold267|size214906	blastx	match_part	29908	30579	506	-	.	ID=scaffold267|size214906:hsp:64941:3.12.0.0;Parent=scaffold267|size214906:hit:33360:3.12.0.0;Target=jgi|Fracy1|265708|estExt_fgenesh2_pg.C_510056 195 439 +;Gap=M672
scaffold267|size214906	blastx	protein_match	31716	32396	510	+	.	ID=scaffold267|size214906:hit:33361:3.12.0.0;Name=jgi|Fracy1|265708|estExt_fgenesh2_pg.C_510056;score=510
scaffold267|size214906	blastx	match_part	31716	32396	510	+	.	ID=scaffold267|size214906:hsp:64942:3.12.0.0;Parent=scaffold267|size214906:hit:33361:3.12.0.0;Target=jgi|Fracy1|265708|estExt_fgenesh2_pg.C_510056 192 439 +;Gap=M681
scaffold267|size214906	blastx	protein_match	31743	32354	420	+	.	ID=scaffold267|size214906:hit:33362:3.12.0.0;Name=jgi|Thaps3|24512|estExt_fgenesh1_pg.C_chr_120214;score=420
scaffold267|size214906	blastx	match_part	31743	32354	420	+	.	ID=scaffold267|size214906:hsp:64943:3.12.0.0;Parent=scaffold267|size214906:hit:33362:3.12.0.0;Target=jgi|Thaps3|24512|estExt_fgenesh1_pg.C_chr_120214 38 245 +;Gap=M612
scaffold267|size214906	blastx	protein_match	29950	34088	420	-	.	ID=scaffold267|size214906:hit:33363:3.12.0.0;Name=jgi|Thaps3|24512|estExt_fgenesh1_pg.C_chr_120214;score=420
scaffold267|size214906	blastx	match_part	33501	34088	402	-	.	ID=scaffold267|size214906:hsp:64944:3.12.0.0;Parent=scaffold267|size214906:hit:33363:3.12.0.0;Target=jgi|Thaps3|24512|estExt_fgenesh1_pg.C_chr_120214 47 243 +;Gap=M588
scaffold267|size214906	blastx	match_part	29950	30561	420	-	.	ID=scaffold267|size214906:hsp:64945:3.12.0.0;Parent=scaffold267|size214906:hit:33363:3.12.0.0;Target=jgi|Thaps3|24512|estExt_fgenesh1_pg.C_chr_120214 38 245 +;Gap=M612
scaffold267|size214906	blastx	protein_match	31719	32378	820	+	.	ID=scaffold267|size214906:hit:33364:3.12.0.0;Name=jgi|Phatr2|45466|estExt_fgenesh1_pg.C_chr_70100;score=820
scaffold267|size214906	blastx	match_part	31719	32378	820	+	.	ID=scaffold267|size214906:hsp:64946:3.12.0.0;Parent=scaffold267|size214906:hit:33364:3.12.0.0;Target=jgi|Phatr2|45466|estExt_fgenesh1_pg.C_chr_70100 112 331 +;Gap=M660
scaffold267|size214906	blastx	protein_match	29926	34121	819	-	.	ID=scaffold267|size214906:hit:33365:3.12.0.0;Name=jgi|Phatr2|45466|estExt_fgenesh1_pg.C_chr_70100;score=819
scaffold267|size214906	blastx	match_part	33480	34121	805	-	.	ID=scaffold267|size214906:hsp:64947:3.12.0.0;Parent=scaffold267|size214906:hit:33365:3.12.0.0;Target=jgi|Phatr2|45466|estExt_fgenesh1_pg.C_chr_70100 115 328 +;Gap=M642
scaffold267|size214906	blastx	match_part	29926	30567	819	-	.	ID=scaffold267|size214906:hsp:64948:3.12.0.0;Parent=scaffold267|size214906:hit:33365:3.12.0.0;Target=jgi|Phatr2|45466|estExt_fgenesh1_pg.C_chr_70100 118 331 +;Gap=M642
scaffold267|size214906	blastx	protein_match	29935	34124	478	-	.	ID=scaffold267|size214906:hit:33366:3.12.0.0;Name=jgi|Fracy1|179313|e_gw1.1.436.1;score=478
scaffold267|size214906	blastx	match_part	33480	34124	480	-	.	ID=scaffold267|size214906:hsp:64949:3.12.0.0;Parent=scaffold267|size214906:hit:33366:3.12.0.0;Target=jgi|Fracy1|179313|e_gw1.1.436.1 36 253 +;Gap=M645
scaffold267|size214906	blastx	match_part	29935	30579	478	-	.	ID=scaffold267|size214906:hsp:64950:3.12.0.0;Parent=scaffold267|size214906:hit:33366:3.12.0.0;Target=jgi|Fracy1|179313|e_gw1.1.436.1 36 253 +;Gap=M645
scaffold267|size214906	blastx	protein_match	29935	34124	476	-	.	ID=scaffold267|size214906:hit:33367:3.12.0.0;Name=jgi|Fracy1|193983|e_gw1.20.75.1;score=476
scaffold267|size214906	blastx	match_part	33480	34124	480	-	.	ID=scaffold267|size214906:hsp:64951:3.12.0.0;Parent=scaffold267|size214906:hit:33367:3.12.0.0;Target=jgi|Fracy1|193983|e_gw1.20.75.1 36 269 +;Gap=M645
scaffold267|size214906	blastx	match_part	29935	30579	476	-	.	ID=scaffold267|size214906:hsp:64952:3.12.0.0;Parent=scaffold267|size214906:hit:33367:3.12.0.0;Target=jgi|Fracy1|193983|e_gw1.20.75.1 36 269 +;Gap=M645
scaffold267|size214906	blastx	protein_match	31725	32369	476	+	.	ID=scaffold267|size214906:hit:33368:3.12.0.0;Name=jgi|Fracy1|193983|e_gw1.20.75.1;score=476
scaffold267|size214906	blastx	match_part	31725	32369	476	+	.	ID=scaffold267|size214906:hsp:64953:3.12.0.0;Parent=scaffold267|size214906:hit:33368:3.12.0.0;Target=jgi|Fracy1|193983|e_gw1.20.75.1 36 269 +;Gap=M645
scaffold267|size214906	blastx	protein_match	29935	34136	462	-	.	ID=scaffold267|size214906:hit:33369:3.12.0.0;Name=jgi|Fracy1|191312|e_gw1.12.219.1;score=462
scaffold267|size214906	blastx	match_part	33474	34136	458	-	.	ID=scaffold267|size214906:hsp:64954:3.12.0.0;Parent=scaffold267|size214906:hit:33369:3.12.0.0;Target=jgi|Fracy1|191312|e_gw1.12.219.1 114 350 +;Gap=M663
scaffold267|size214906	blastx	match_part	29935	30537	462	-	.	ID=scaffold267|size214906:hsp:64955:3.12.0.0;Parent=scaffold267|size214906:hit:33369:3.12.0.0;Target=jgi|Fracy1|191312|e_gw1.12.219.1 129 348 +;Gap=M603
scaffold267|size214906	blastx	protein_match	31767	32369	463	+	.	ID=scaffold267|size214906:hit:33370:3.12.0.0;Name=jgi|Fracy1|191312|e_gw1.12.219.1;score=463
scaffold267|size214906	blastx	match_part	31767	32369	463	+	.	ID=scaffold267|size214906:hsp:64956:3.12.0.0;Parent=scaffold267|size214906:hit:33370:3.12.0.0;Target=jgi|Fracy1|191312|e_gw1.12.219.1 129 348 +;Gap=M603
scaffold267|size214906	blastx	protein_match	29947	34193	413	-	.	ID=scaffold267|size214906:hit:33371:3.12.0.0;Name=jgi|Thaps3|8449|fgenesh1_pg.C_chr_10000219;score=413
scaffold267|size214906	blastx	match_part	33492	34193	415	-	.	ID=scaffold267|size214906:hsp:64957:3.12.0.0;Parent=scaffold267|size214906:hit:33371:3.12.0.0;Target=jgi|Thaps3|8449|fgenesh1_pg.C_chr_10000219 84 351 +;Gap=M702
scaffold267|size214906	blastx	match_part	33813	34082	194	-	.	ID=scaffold267|size214906:hsp:64958:3.12.0.0;Parent=scaffold267|size214906:hit:33371:3.12.0.0;Target=jgi|Thaps3|8449|fgenesh1_pg.C_chr_10000219 264 352 +;Gap=M270
scaffold267|size214906	blastx	match_part	29947	30537	413	-	.	ID=scaffold267|size214906:hsp:64959:3.12.0.0;Parent=scaffold267|size214906:hit:33371:3.12.0.0;Target=jgi|Thaps3|8449|fgenesh1_pg.C_chr_10000219 135 351 +;Gap=M591
scaffold267|size214906	blastx	match_part	30268	30537	194	-	.	ID=scaffold267|size214906:hsp:64960:3.12.0.0;Parent=scaffold267|size214906:hit:33371:3.12.0.0;Target=jgi|Thaps3|8449|fgenesh1_pg.C_chr_10000219 264 352 +;Gap=M270
scaffold267|size214906	blastx	match_part	29950	30219	169	-	.	ID=scaffold267|size214906:hsp:64961:3.12.0.0;Parent=scaffold267|size214906:hit:33371:3.12.0.0;Target=jgi|Thaps3|8449|fgenesh1_pg.C_chr_10000219 132 224 +;Gap=M270
scaffold267|size214906	blastx	protein_match	31767	32357	413	+	.	ID=scaffold267|size214906:hit:33372:3.12.0.0;Name=jgi|Thaps3|8449|fgenesh1_pg.C_chr_10000219;score=413
scaffold267|size214906	blastx	match_part	31767	32357	413	+	.	ID=scaffold267|size214906:hsp:64962:3.12.0.0;Parent=scaffold267|size214906:hit:33372:3.12.0.0;Target=jgi|Thaps3|8449|fgenesh1_pg.C_chr_10000219 135 351 +;Gap=M591
scaffold267|size214906	blastx	match_part	31767	32036	195	+	.	ID=scaffold267|size214906:hsp:64963:3.12.0.0;Parent=scaffold267|size214906:hit:33372:3.12.0.0;Target=jgi|Thaps3|8449|fgenesh1_pg.C_chr_10000219 264 352 +;Gap=M270
scaffold267|size214906	blastx	match_part	32085	32354	169	+	.	ID=scaffold267|size214906:hsp:64964:3.12.0.0;Parent=scaffold267|size214906:hit:33372:3.12.0.0;Target=jgi|Thaps3|8449|fgenesh1_pg.C_chr_10000219 132 224 +;Gap=M270
scaffold267|size214906	blastx	protein_match	29926	34121	819	-	.	ID=scaffold267|size214906:hit:33373:3.12.0.0;Name=jgi|Phatr2|50214|estExt_fgenesh1_pg.C_chr_280004;score=819
scaffold267|size214906	blastx	match_part	33480	34121	805	-	.	ID=scaffold267|size214906:hsp:64965:3.12.0.0;Parent=scaffold267|size214906:hit:33373:3.12.0.0;Target=jgi|Phatr2|50214|estExt_fgenesh1_pg.C_chr_280004 115 328 +;Gap=M642
scaffold267|size214906	blastx	match_part	29926	30567	819	-	.	ID=scaffold267|size214906:hsp:64966:3.12.0.0;Parent=scaffold267|size214906:hit:33373:3.12.0.0;Target=jgi|Phatr2|50214|estExt_fgenesh1_pg.C_chr_280004 118 331 +;Gap=M642
scaffold267|size214906	blastx	protein_match	31719	32378	820	+	.	ID=scaffold267|size214906:hit:33374:3.12.0.0;Name=jgi|Phatr2|50214|estExt_fgenesh1_pg.C_chr_280004;score=820
scaffold267|size214906	blastx	match_part	31719	32378	820	+	.	ID=scaffold267|size214906:hsp:64967:3.12.0.0;Parent=scaffold267|size214906:hit:33374:3.12.0.0;Target=jgi|Phatr2|50214|estExt_fgenesh1_pg.C_chr_280004 112 331 +;Gap=M660
scaffold267|size214906	blastx	protein_match	29920	34172	761	-	.	ID=scaffold267|size214906:hit:33375:3.12.0.0;Name=jgi|Fracy1|271529|estExt_fgenesh2_kg.C_250018;score=761
scaffold267|size214906	blastx	match_part	33438	34172	719	-	.	ID=scaffold267|size214906:hsp:64968:3.12.0.0;Parent=scaffold267|size214906:hit:33375:3.12.0.0;Target=jgi|Fracy1|271529|estExt_fgenesh2_kg.C_250018 45 290 +;Gap=M735
scaffold267|size214906	blastx	match_part	29920	30759	761	-	.	ID=scaffold267|size214906:hsp:64969:3.12.0.0;Parent=scaffold267|size214906:hit:33375:3.12.0.0;Target=jgi|Fracy1|271529|estExt_fgenesh2_kg.C_250018 1 283 +;Gap=M840
scaffold267|size214906	blastx	protein_match	31542	32384	763	+	.	ID=scaffold267|size214906:hit:33376:3.12.0.0;Name=jgi|Fracy1|271529|estExt_fgenesh2_kg.C_250018;score=763
scaffold267|size214906	blastx	match_part	31542	32384	763	+	.	ID=scaffold267|size214906:hsp:64970:3.12.0.0;Parent=scaffold267|size214906:hit:33376:3.12.0.0;Target=jgi|Fracy1|271529|estExt_fgenesh2_kg.C_250018 1 283 +;Gap=M843
scaffold267|size214906	blastx	protein_match	29911	34082	660	-	.	ID=scaffold267|size214906:hit:33377:3.12.0.0;Name=jgi|Fracy1|260383|estExt_fgenesh2_pg.C_40246;score=660
scaffold267|size214906	blastx	match_part	33480	34082	656	-	.	ID=scaffold267|size214906:hsp:64971:3.12.0.0;Parent=scaffold267|size214906:hit:33377:3.12.0.0;Target=jgi|Fracy1|260383|estExt_fgenesh2_pg.C_40246 108 309 +;Gap=M603
scaffold267|size214906	blastx	match_part	29911	30537	660	-	.	ID=scaffold267|size214906:hsp:64972:3.12.0.0;Parent=scaffold267|size214906:hit:33377:3.12.0.0;Target=jgi|Fracy1|260383|estExt_fgenesh2_pg.C_40246 108 317 +;Gap=M627
scaffold267|size214906	blastx	match_part	29947	30219	203	-	.	ID=scaffold267|size214906:hsp:64973:3.12.0.0;Parent=scaffold267|size214906:hit:33377:3.12.0.0;Target=jgi|Fracy1|260383|estExt_fgenesh2_pg.C_40246 105 197 +;Gap=M273
scaffold267|size214906	blastx	protein_match	31713	32393	651	+	.	ID=scaffold267|size214906:hit:33378:3.12.0.0;Name=jgi|Fracy1|260383|estExt_fgenesh2_pg.C_40246;score=651
scaffold267|size214906	blastx	match_part	31713	32393	651	+	.	ID=scaffold267|size214906:hsp:64974:3.12.0.0;Parent=scaffold267|size214906:hit:33378:3.12.0.0;Target=jgi|Fracy1|260383|estExt_fgenesh2_pg.C_40246 96 317 +;Gap=M681
scaffold267|size214906	blastx	protein_match	29908	34124	505	-	.	ID=scaffold267|size214906:hit:33379:3.12.0.0;Name=jgi|Fracy1|260793|estExt_fgenesh2_pg.C_50164;score=505
scaffold267|size214906	blastx	match_part	33471	34124	518	-	.	ID=scaffold267|size214906:hsp:64975:3.12.0.0;Parent=scaffold267|size214906:hit:33379:3.12.0.0;Target=jgi|Fracy1|260793|estExt_fgenesh2_pg.C_50164 196 434 +;Gap=M654
scaffold267|size214906	blastx	match_part	30256	30711	161	-	.	ID=scaffold267|size214906:hsp:64976:3.12.0.0;Parent=scaffold267|size214906:hit:33379:3.12.0.0;Target=jgi|Fracy1|260793|estExt_fgenesh2_pg.C_50164 269 432 +;Gap=M456
scaffold267|size214906	blastx	match_part	29908	30579	505	-	.	ID=scaffold267|size214906:hsp:64977:3.12.0.0;Parent=scaffold267|size214906:hit:33379:3.12.0.0;Target=jgi|Fracy1|260793|estExt_fgenesh2_pg.C_50164 196 440 +;Gap=M672
scaffold267|size214906	blastx	protein_match	31716	32396	510	+	.	ID=scaffold267|size214906:hit:33380:3.12.0.0;Name=jgi|Fracy1|260793|estExt_fgenesh2_pg.C_50164;score=510
scaffold267|size214906	blastx	match_part	31716	32396	510	+	.	ID=scaffold267|size214906:hsp:64978:3.12.0.0;Parent=scaffold267|size214906:hit:33380:3.12.0.0;Target=jgi|Fracy1|260793|estExt_fgenesh2_pg.C_50164 193 440 +;Gap=M681
scaffold267|size214906	blastx	protein_match	29935	34136	462	-	.	ID=scaffold267|size214906:hit:33381:3.12.0.0;Name=jgi|Fracy1|191312|e_gw1.12.219.1;score=462
scaffold267|size214906	blastx	match_part	33474	34136	458	-	.	ID=scaffold267|size214906:hsp:64979:3.12.0.0;Parent=scaffold267|size214906:hit:33381:3.12.0.0;Target=jgi|Fracy1|191312|e_gw1.12.219.1 114 350 +;Gap=M663
scaffold267|size214906	blastx	match_part	29935	30537	462	-	.	ID=scaffold267|size214906:hsp:64980:3.12.0.0;Parent=scaffold267|size214906:hit:33381:3.12.0.0;Target=jgi|Fracy1|191312|e_gw1.12.219.1 129 348 +;Gap=M603
scaffold267|size214906	blastx	protein_match	31767	32369	463	+	.	ID=scaffold267|size214906:hit:33382:3.12.0.0;Name=jgi|Fracy1|191312|e_gw1.12.219.1;score=463
scaffold267|size214906	blastx	match_part	31767	32369	463	+	.	ID=scaffold267|size214906:hsp:64981:3.12.0.0;Parent=scaffold267|size214906:hit:33382:3.12.0.0;Target=jgi|Fracy1|191312|e_gw1.12.219.1 129 348 +;Gap=M603
scaffold267|size214906	blastx	protein_match	31542	32420	1348	+	.	ID=scaffold267|size214906:hit:33383:3.12.0.0;Name=jgi|Thaps3|23918|estExt_fgenesh1_pg.C_chr_90050;score=1348
scaffold267|size214906	blastx	match_part	31542	32420	1348	+	.	ID=scaffold267|size214906:hsp:64982:3.12.0.0;Parent=scaffold267|size214906:hit:33383:3.12.0.0;Target=jgi|Thaps3|23918|estExt_fgenesh1_pg.C_chr_90050 1 293 +;Gap=M879
scaffold267|size214906	blastx	protein_match	29884	34328	1312	-	.	ID=scaffold267|size214906:hit:33384:3.12.0.0;Name=jgi|Thaps3|23918|estExt_fgenesh1_pg.C_chr_90050;score=1312
scaffold267|size214906	blastx	match_part	33438	34328	1143	-	.	ID=scaffold267|size214906:hsp:64983:3.12.0.0;Parent=scaffold267|size214906:hit:33384:3.12.0.0;Target=jgi|Thaps3|23918|estExt_fgenesh1_pg.C_chr_90050 1 291 +;Gap=M891
scaffold267|size214906	blastx	match_part	29884	30759	1312	-	.	ID=scaffold267|size214906:hsp:64984:3.12.0.0;Parent=scaffold267|size214906:hit:33384:3.12.0.0;Target=jgi|Thaps3|23918|estExt_fgenesh1_pg.C_chr_90050 1 293 +;Gap=M876
scaffold267|size214906	blastx	protein_match	31737	32372	826	+	.	ID=scaffold267|size214906:hit:33385:3.12.0.0;Name=jgi|Phatr2|50215|estExt_fgenesh1_pg.C_chr_280005;score=826
scaffold267|size214906	blastx	match_part	31737	32372	826	+	.	ID=scaffold267|size214906:hsp:64985:3.12.0.0;Parent=scaffold267|size214906:hit:33385:3.12.0.0;Target=jgi|Phatr2|50215|estExt_fgenesh1_pg.C_chr_280005 117 328 +;Gap=M636
scaffold267|size214906	blastx	protein_match	29932	34172	828	-	.	ID=scaffold267|size214906:hit:33386:3.12.0.0;Name=jgi|Phatr2|50215|estExt_fgenesh1_pg.C_chr_280005;score=828
scaffold267|size214906	blastx	match_part	33477	34172	808	-	.	ID=scaffold267|size214906:hsp:64986:3.12.0.0;Parent=scaffold267|size214906:hit:33386:3.12.0.0;Target=jgi|Phatr2|50215|estExt_fgenesh1_pg.C_chr_280005 90 328 +;Gap=M696
scaffold267|size214906	blastx	match_part	29932	30591	828	-	.	ID=scaffold267|size214906:hsp:64987:3.12.0.0;Parent=scaffold267|size214906:hit:33386:3.12.0.0;Target=jgi|Phatr2|50215|estExt_fgenesh1_pg.C_chr_280005 109 328 +;Gap=M660
scaffold267|size214906	blastx	protein_match	29908	34124	505	-	.	ID=scaffold267|size214906:hit:33387:3.12.0.0;Name=jgi|Fracy1|260793|estExt_fgenesh2_pg.C_50164;score=505
scaffold267|size214906	blastx	match_part	33471	34124	518	-	.	ID=scaffold267|size214906:hsp:64988:3.12.0.0;Parent=scaffold267|size214906:hit:33387:3.12.0.0;Target=jgi|Fracy1|260793|estExt_fgenesh2_pg.C_50164 196 434 +;Gap=M654
scaffold267|size214906	blastx	match_part	30256	30711	161	-	.	ID=scaffold267|size214906:hsp:64989:3.12.0.0;Parent=scaffold267|size214906:hit:33387:3.12.0.0;Target=jgi|Fracy1|260793|estExt_fgenesh2_pg.C_50164 269 432 +;Gap=M456
scaffold267|size214906	blastx	match_part	29908	30579	505	-	.	ID=scaffold267|size214906:hsp:64990:3.12.0.0;Parent=scaffold267|size214906:hit:33387:3.12.0.0;Target=jgi|Fracy1|260793|estExt_fgenesh2_pg.C_50164 196 440 +;Gap=M672
scaffold267|size214906	blastx	protein_match	31716	32396	510	+	.	ID=scaffold267|size214906:hit:33388:3.12.0.0;Name=jgi|Fracy1|260793|estExt_fgenesh2_pg.C_50164;score=510
scaffold267|size214906	blastx	match_part	31716	32396	510	+	.	ID=scaffold267|size214906:hsp:64991:3.12.0.0;Parent=scaffold267|size214906:hit:33388:3.12.0.0;Target=jgi|Fracy1|260793|estExt_fgenesh2_pg.C_50164 193 440 +;Gap=M681
scaffold267|size214906	blastx	protein_match	29920	34172	761	-	.	ID=scaffold267|size214906:hit:33389:3.12.0.0;Name=jgi|Fracy1|270994|estExt_fgenesh2_kg.C_180048;score=761
scaffold267|size214906	blastx	match_part	33438	34172	719	-	.	ID=scaffold267|size214906:hsp:64992:3.12.0.0;Parent=scaffold267|size214906:hit:33389:3.12.0.0;Target=jgi|Fracy1|270994|estExt_fgenesh2_kg.C_180048 45 290 +;Gap=M735
scaffold267|size214906	blastx	match_part	29920	30759	761	-	.	ID=scaffold267|size214906:hsp:64993:3.12.0.0;Parent=scaffold267|size214906:hit:33389:3.12.0.0;Target=jgi|Fracy1|270994|estExt_fgenesh2_kg.C_180048 1 283 +;Gap=M840
scaffold267|size214906	blastx	protein_match	31542	32384	763	+	.	ID=scaffold267|size214906:hit:33390:3.12.0.0;Name=jgi|Fracy1|270994|estExt_fgenesh2_kg.C_180048;score=763
scaffold267|size214906	blastx	match_part	31542	32384	763	+	.	ID=scaffold267|size214906:hsp:64994:3.12.0.0;Parent=scaffold267|size214906:hit:33390:3.12.0.0;Target=jgi|Fracy1|270994|estExt_fgenesh2_kg.C_180048 1 283 +;Gap=M843
scaffold267|size214906	blastx	protein_match	29920	34172	761	-	.	ID=scaffold267|size214906:hit:33391:3.12.0.0;Name=jgi|Fracy1|271529|estExt_fgenesh2_kg.C_250018;score=761
scaffold267|size214906	blastx	match_part	33438	34172	719	-	.	ID=scaffold267|size214906:hsp:64995:3.12.0.0;Parent=scaffold267|size214906:hit:33391:3.12.0.0;Target=jgi|Fracy1|271529|estExt_fgenesh2_kg.C_250018 45 290 +;Gap=M735
scaffold267|size214906	blastx	match_part	29920	30759	761	-	.	ID=scaffold267|size214906:hsp:64996:3.12.0.0;Parent=scaffold267|size214906:hit:33391:3.12.0.0;Target=jgi|Fracy1|271529|estExt_fgenesh2_kg.C_250018 1 283 +;Gap=M840
scaffold267|size214906	blastx	protein_match	31542	32384	763	+	.	ID=scaffold267|size214906:hit:33392:3.12.0.0;Name=jgi|Fracy1|271529|estExt_fgenesh2_kg.C_250018;score=763
scaffold267|size214906	blastx	match_part	31542	32384	763	+	.	ID=scaffold267|size214906:hsp:64997:3.12.0.0;Parent=scaffold267|size214906:hit:33392:3.12.0.0;Target=jgi|Fracy1|271529|estExt_fgenesh2_kg.C_250018 1 283 +;Gap=M843
scaffold267|size214906	blastx	protein_match	29935	34124	478	-	.	ID=scaffold267|size214906:hit:33393:3.12.0.0;Name=jgi|Fracy1|179313|e_gw1.1.436.1;score=478
scaffold267|size214906	blastx	match_part	33480	34124	480	-	.	ID=scaffold267|size214906:hsp:64998:3.12.0.0;Parent=scaffold267|size214906:hit:33393:3.12.0.0;Target=jgi|Fracy1|179313|e_gw1.1.436.1 36 253 +;Gap=M645
scaffold267|size214906	blastx	match_part	29935	30579	478	-	.	ID=scaffold267|size214906:hsp:64999:3.12.0.0;Parent=scaffold267|size214906:hit:33393:3.12.0.0;Target=jgi|Fracy1|179313|e_gw1.1.436.1 36 253 +;Gap=M645
scaffold267|size214906	blastx	protein_match	29935	34124	478	-	.	ID=scaffold267|size214906:hit:33394:3.12.0.0;Name=jgi|Fracy1|179313|e_gw1.1.436.1;score=478
scaffold267|size214906	blastx	match_part	33480	34124	480	-	.	ID=scaffold267|size214906:hsp:65000:3.12.0.0;Parent=scaffold267|size214906:hit:33394:3.12.0.0;Target=jgi|Fracy1|179313|e_gw1.1.436.1 36 253 +;Gap=M645
scaffold267|size214906	blastx	match_part	29935	30579	478	-	.	ID=scaffold267|size214906:hsp:65001:3.12.0.0;Parent=scaffold267|size214906:hit:33394:3.12.0.0;Target=jgi|Fracy1|179313|e_gw1.1.436.1 36 253 +;Gap=M645
scaffold267|size214906	blastx	protein_match	31767	32369	468	+	.	ID=scaffold267|size214906:hit:33395:3.12.0.0;Name=jgi|Fracy1|191652|e_gw1.13.240.1;score=468
scaffold267|size214906	blastx	match_part	31767	32369	468	+	.	ID=scaffold267|size214906:hsp:65002:3.12.0.0;Parent=scaffold267|size214906:hit:33395:3.12.0.0;Target=jgi|Fracy1|191652|e_gw1.13.240.1 132 351 +;Gap=M603
scaffold267|size214906	blastx	protein_match	29935	34136	467	-	.	ID=scaffold267|size214906:hit:33396:3.12.0.0;Name=jgi|Fracy1|191652|e_gw1.13.240.1;score=467
scaffold267|size214906	blastx	match_part	33474	34136	462	-	.	ID=scaffold267|size214906:hsp:65003:3.12.0.0;Parent=scaffold267|size214906:hit:33396:3.12.0.0;Target=jgi|Fracy1|191652|e_gw1.13.240.1 117 353 +;Gap=M663
scaffold267|size214906	blastx	match_part	29935	30537	467	-	.	ID=scaffold267|size214906:hsp:65004:3.12.0.0;Parent=scaffold267|size214906:hit:33396:3.12.0.0;Target=jgi|Fracy1|191652|e_gw1.13.240.1 132 351 +;Gap=M603
scaffold267|size214906	blastx	protein_match	31731	32354	425	+	.	ID=scaffold267|size214906:hit:33397:3.12.0.0;Name=jgi|Thaoce1|84469|rna7543;score=425
scaffold267|size214906	blastx	match_part	31731	32354	425	+	.	ID=scaffold267|size214906:hsp:65005:3.12.0.0;Parent=scaffold267|size214906:hit:33397:3.12.0.0;Target=jgi|Thaoce1|84469|rna7543 36 247 +;Gap=M624
scaffold267|size214906	blastx	protein_match	29950	34088	424	-	.	ID=scaffold267|size214906:hit:33398:3.12.0.0;Name=jgi|Thaoce1|84469|rna7543;score=424
scaffold267|size214906	blastx	match_part	33501	34088	399	-	.	ID=scaffold267|size214906:hsp:65006:3.12.0.0;Parent=scaffold267|size214906:hit:33398:3.12.0.0;Target=jgi|Thaoce1|84469|rna7543 49 245 +;Gap=M588
scaffold267|size214906	blastx	match_part	29950	30573	424	-	.	ID=scaffold267|size214906:hsp:65007:3.12.0.0;Parent=scaffold267|size214906:hit:33398:3.12.0.0;Target=jgi|Thaoce1|84469|rna7543 36 247 +;Gap=M624
scaffold267|size214906	blastx	protein_match	31713	32393	651	+	.	ID=scaffold267|size214906:hit:33399:3.12.0.0;Name=jgi|Fracy1|260383|estExt_fgenesh2_pg.C_40246;score=651
scaffold267|size214906	blastx	match_part	31713	32393	651	+	.	ID=scaffold267|size214906:hsp:65008:3.12.0.0;Parent=scaffold267|size214906:hit:33399:3.12.0.0;Target=jgi|Fracy1|260383|estExt_fgenesh2_pg.C_40246 96 317 +;Gap=M681
scaffold267|size214906	blastx	protein_match	29911	34082	660	-	.	ID=scaffold267|size214906:hit:33400:3.12.0.0;Name=jgi|Fracy1|260383|estExt_fgenesh2_pg.C_40246;score=660
scaffold267|size214906	blastx	match_part	33480	34082	656	-	.	ID=scaffold267|size214906:hsp:65009:3.12.0.0;Parent=scaffold267|size214906:hit:33400:3.12.0.0;Target=jgi|Fracy1|260383|estExt_fgenesh2_pg.C_40246 108 309 +;Gap=M603
scaffold267|size214906	blastx	match_part	29911	30537	660	-	.	ID=scaffold267|size214906:hsp:65010:3.12.0.0;Parent=scaffold267|size214906:hit:33400:3.12.0.0;Target=jgi|Fracy1|260383|estExt_fgenesh2_pg.C_40246 108 317 +;Gap=M627
scaffold267|size214906	blastx	match_part	29947	30219	203	-	.	ID=scaffold267|size214906:hsp:65011:3.12.0.0;Parent=scaffold267|size214906:hit:33400:3.12.0.0;Target=jgi|Fracy1|260383|estExt_fgenesh2_pg.C_40246 105 197 +;Gap=M273
scaffold267|size214906	blastx	protein_match	29935	34136	467	-	.	ID=scaffold267|size214906:hit:33401:3.12.0.0;Name=jgi|Fracy1|191652|e_gw1.13.240.1;score=467
scaffold267|size214906	blastx	match_part	33474	34136	462	-	.	ID=scaffold267|size214906:hsp:65012:3.12.0.0;Parent=scaffold267|size214906:hit:33401:3.12.0.0;Target=jgi|Fracy1|191652|e_gw1.13.240.1 117 353 +;Gap=M663
scaffold267|size214906	blastx	match_part	29935	30537	467	-	.	ID=scaffold267|size214906:hsp:65013:3.12.0.0;Parent=scaffold267|size214906:hit:33401:3.12.0.0;Target=jgi|Fracy1|191652|e_gw1.13.240.1 132 351 +;Gap=M603
scaffold267|size214906	blastx	protein_match	31767	32369	468	+	.	ID=scaffold267|size214906:hit:33402:3.12.0.0;Name=jgi|Fracy1|191652|e_gw1.13.240.1;score=468
scaffold267|size214906	blastx	match_part	31767	32369	468	+	.	ID=scaffold267|size214906:hsp:65014:3.12.0.0;Parent=scaffold267|size214906:hit:33402:3.12.0.0;Target=jgi|Fracy1|191652|e_gw1.13.240.1 132 351 +;Gap=M603
scaffold267|size214906	blastx	protein_match	29884	34328	1313	-	.	ID=scaffold267|size214906:hit:33403:3.12.0.0;Name=jgi|Thaps3|7881|fgenesh1_pg.C_chr_9000049;score=1313
scaffold267|size214906	blastx	match_part	33480	34328	1117	-	.	ID=scaffold267|size214906:hsp:65015:3.12.0.0;Parent=scaffold267|size214906:hit:33403:3.12.0.0;Target=jgi|Thaps3|7881|fgenesh1_pg.C_chr_9000049 1 277 +;Gap=M849
scaffold267|size214906	blastx	match_part	29884	30759	1313	-	.	ID=scaffold267|size214906:hsp:65016:3.12.0.0;Parent=scaffold267|size214906:hit:33403:3.12.0.0;Target=jgi|Thaps3|7881|fgenesh1_pg.C_chr_9000049 1 294 +;Gap=M876
scaffold267|size214906	blastx	protein_match	31542	32420	1316	+	.	ID=scaffold267|size214906:hit:33404:3.12.0.0;Name=jgi|Thaps3|7881|fgenesh1_pg.C_chr_9000049;score=1316
scaffold267|size214906	blastx	match_part	31542	32420	1316	+	.	ID=scaffold267|size214906:hsp:65017:3.12.0.0;Parent=scaffold267|size214906:hit:33404:3.12.0.0;Target=jgi|Thaps3|7881|fgenesh1_pg.C_chr_9000049 1 294 +;Gap=M879
scaffold267|size214906	blastx	protein_match	31767	32369	463	+	.	ID=scaffold267|size214906:hit:33405:3.12.0.0;Name=jgi|Fracy1|191312|e_gw1.12.219.1;score=463
scaffold267|size214906	blastx	match_part	31767	32369	463	+	.	ID=scaffold267|size214906:hsp:65018:3.12.0.0;Parent=scaffold267|size214906:hit:33405:3.12.0.0;Target=jgi|Fracy1|191312|e_gw1.12.219.1 129 348 +;Gap=M603
scaffold267|size214906	blastx	protein_match	29935	34136	462	-	.	ID=scaffold267|size214906:hit:33406:3.12.0.0;Name=jgi|Fracy1|191312|e_gw1.12.219.1;score=462
scaffold267|size214906	blastx	match_part	33474	34136	458	-	.	ID=scaffold267|size214906:hsp:65019:3.12.0.0;Parent=scaffold267|size214906:hit:33406:3.12.0.0;Target=jgi|Fracy1|191312|e_gw1.12.219.1 114 350 +;Gap=M663
scaffold267|size214906	blastx	match_part	29935	30537	462	-	.	ID=scaffold267|size214906:hsp:65020:3.12.0.0;Parent=scaffold267|size214906:hit:33406:3.12.0.0;Target=jgi|Fracy1|191312|e_gw1.12.219.1 129 348 +;Gap=M603
scaffold267|size214906	blastx	protein_match	29893	34328	1125	-	.	ID=scaffold267|size214906:hit:33407:3.12.0.0;Name=jgi|Thaps3|7883|fgenesh1_pg.C_chr_9000051;score=1125
scaffold267|size214906	blastx	match_part	33426	34328	1186	-	.	ID=scaffold267|size214906:hsp:65021:3.12.0.0;Parent=scaffold267|size214906:hit:33407:3.12.0.0;Target=jgi|Thaps3|7883|fgenesh1_pg.C_chr_9000051 1 300 +;Gap=M903
scaffold267|size214906	blastx	match_part	29893	30759	1125	-	.	ID=scaffold267|size214906:hsp:65022:3.12.0.0;Parent=scaffold267|size214906:hit:33407:3.12.0.0;Target=jgi|Thaps3|7883|fgenesh1_pg.C_chr_9000051 1 295 +;Gap=M867
scaffold267|size214906	blastx	protein_match	31542	32411	1102	+	.	ID=scaffold267|size214906:hit:33408:3.12.0.0;Name=jgi|Thaps3|7883|fgenesh1_pg.C_chr_9000051;score=1102
scaffold267|size214906	blastx	match_part	31542	32411	1102	+	.	ID=scaffold267|size214906:hsp:65023:3.12.0.0;Parent=scaffold267|size214906:hit:33408:3.12.0.0;Target=jgi|Thaps3|7883|fgenesh1_pg.C_chr_9000051 1 295 +;Gap=M870
scaffold267|size214906	blastx	protein_match	29908	34124	505	-	.	ID=scaffold267|size214906:hit:33409:3.12.0.0;Name=jgi|Fracy1|260793|estExt_fgenesh2_pg.C_50164;score=505
scaffold267|size214906	blastx	match_part	33471	34124	518	-	.	ID=scaffold267|size214906:hsp:65024:3.12.0.0;Parent=scaffold267|size214906:hit:33409:3.12.0.0;Target=jgi|Fracy1|260793|estExt_fgenesh2_pg.C_50164 196 434 +;Gap=M654
scaffold267|size214906	blastx	match_part	30256	30711	161	-	.	ID=scaffold267|size214906:hsp:65025:3.12.0.0;Parent=scaffold267|size214906:hit:33409:3.12.0.0;Target=jgi|Fracy1|260793|estExt_fgenesh2_pg.C_50164 269 432 +;Gap=M456
scaffold267|size214906	blastx	match_part	29908	30579	505	-	.	ID=scaffold267|size214906:hsp:65026:3.12.0.0;Parent=scaffold267|size214906:hit:33409:3.12.0.0;Target=jgi|Fracy1|260793|estExt_fgenesh2_pg.C_50164 196 440 +;Gap=M672
scaffold267|size214906	blastx	protein_match	31716	32396	510	+	.	ID=scaffold267|size214906:hit:33410:3.12.0.0;Name=jgi|Fracy1|260793|estExt_fgenesh2_pg.C_50164;score=510
scaffold267|size214906	blastx	match_part	31716	32396	510	+	.	ID=scaffold267|size214906:hsp:65027:3.12.0.0;Parent=scaffold267|size214906:hit:33410:3.12.0.0;Target=jgi|Fracy1|260793|estExt_fgenesh2_pg.C_50164 193 440 +;Gap=M681
scaffold267|size214906	blastx	protein_match	47069	47700	316	-	.	ID=scaffold267|size214906:hit:33411:3.12.0.0;Name=jgi|Thaoce1|83789|rna2883;score=316
scaffold267|size214906	blastx	match_part	47563	47700	114	-	.	ID=scaffold267|size214906:hsp:65028:3.12.0.0;Parent=scaffold267|size214906:hit:33411:3.12.0.0;Target=jgi|Thaoce1|83789|rna2883 47 92 +;Gap=M138
scaffold267|size214906	blastx	match_part	47069	47503	316	-	.	ID=scaffold267|size214906:hsp:65029:3.12.0.0;Parent=scaffold267|size214906:hit:33411:3.12.0.0;Target=jgi|Thaoce1|83789|rna2883 105 247 +;Gap=M435
scaffold267|size214906	blastx	protein_match	60130	60546	295	-	.	ID=scaffold267|size214906:hit:33412:3.12.0.0;Name=jgi|Thaoce1|88588|rna18555;score=295
scaffold267|size214906	blastx	match_part	60130	60546	295	-	.	ID=scaffold267|size214906:hsp:65030:3.12.0.0;Parent=scaffold267|size214906:hit:33412:3.12.0.0;Target=jgi|Thaoce1|88588|rna18555 35 174 +;Gap=M417
scaffold267|size214906	blastx	protein_match	60088	60384	260	-	.	ID=scaffold267|size214906:hit:33413:3.12.0.0;Name=jgi|Thaoce1|98450|rna31739;score=260
scaffold267|size214906	blastx	match_part	60088	60384	260	-	.	ID=scaffold267|size214906:hsp:65031:3.12.0.0;Parent=scaffold267|size214906:hit:33413:3.12.0.0;Target=jgi|Thaoce1|98450|rna31739 17 116 +;Gap=M297
scaffold267|size214906	blastx	protein_match	60031	60390	254	-	.	ID=scaffold267|size214906:hit:33414:3.12.0.0;Name=jgi|Thaoce1|78740|rna25449;score=254
scaffold267|size214906	blastx	match_part	60031	60390	254	-	.	ID=scaffold267|size214906:hsp:65032:3.12.0.0;Parent=scaffold267|size214906:hit:33414:3.12.0.0;Target=jgi|Thaoce1|78740|rna25449 43 168 +;Gap=M360
scaffold267|size214906	blastx	protein_match	68595	71167	859	+	.	ID=scaffold267|size214906:hit:33415:3.12.0.0;Name=jgi|Thaoce1|73711|rna2661;score=859
scaffold267|size214906	blastx	match_part	68595	70127	859	+	.	ID=scaffold267|size214906:hsp:65033:3.12.0.0;Parent=scaffold267|size214906:hit:33415:3.12.0.0;Target=jgi|Thaoce1|73711|rna2661 6 546 +;Gap=M1533
scaffold267|size214906	blastx	match_part	70238	71167	403	+	.	ID=scaffold267|size214906:hsp:65034:3.12.0.0;Parent=scaffold267|size214906:hit:33415:3.12.0.0;Target=jgi|Thaoce1|73711|rna2661 566 824 +;Gap=M930
scaffold267|size214906	blastx	protein_match	73683	74986	1315	+	.	ID=scaffold267|size214906:hit:33416:3.12.0.0;Name=jgi|Fracy1|183026|e_gw1.4.1010.1;score=1315
scaffold267|size214906	blastx	match_part	73683	74783	1315	+	.	ID=scaffold267|size214906:hsp:65035:3.12.0.0;Parent=scaffold267|size214906:hit:33416:3.12.0.0;Target=jgi|Fracy1|183026|e_gw1.4.1010.1 3 338 +;Gap=M1101
scaffold267|size214906	blastx	match_part	74777	74986	215	+	.	ID=scaffold267|size214906:hsp:65036:3.12.0.0;Parent=scaffold267|size214906:hit:33416:3.12.0.0;Target=jgi|Fracy1|183026|e_gw1.4.1010.1 317 382 +;Gap=M210
scaffold267|size214906	blastx	protein_match	73962	74783	961	+	.	ID=scaffold267|size214906:hit:33417:3.12.0.0;Name=jgi|Fracy1|203364|e_gw1.88.4.1;score=961
scaffold267|size214906	blastx	match_part	73962	74783	961	+	.	ID=scaffold267|size214906:hsp:65037:3.12.0.0;Parent=scaffold267|size214906:hit:33417:3.12.0.0;Target=jgi|Fracy1|203364|e_gw1.88.4.1 1 243 +;Gap=M822
scaffold267|size214906	blastx	protein_match	73980	74783	532	+	.	ID=scaffold267|size214906:hit:33418:3.12.0.0;Name=jgi|Phatr2|13399|e_gw1.11.174.1;score=532
scaffold267|size214906	blastx	match_part	73980	74783	532	+	.	ID=scaffold267|size214906:hsp:65038:3.12.0.0;Parent=scaffold267|size214906:hit:33418:3.12.0.0;Target=jgi|Phatr2|13399|e_gw1.11.174.1 7 245 +;Gap=M804
scaffold267|size214906	blastx	protein_match	73704	74986	636	+	.	ID=scaffold267|size214906:hit:33419:3.12.0.0;Name=jgi|Fracy1|210384|estExt_Genewise1Plus.C_100561;score=636
scaffold267|size214906	blastx	match_part	73704	74783	636	+	.	ID=scaffold267|size214906:hsp:65039:3.12.0.0;Parent=scaffold267|size214906:hit:33419:3.12.0.0;Target=jgi|Fracy1|210384|estExt_Genewise1Plus.C_100561 45 355 +;Gap=M1080
scaffold267|size214906	blastx	match_part	74849	74986	106	+	.	ID=scaffold267|size214906:hsp:65040:3.12.0.0;Parent=scaffold267|size214906:hit:33419:3.12.0.0;Target=jgi|Fracy1|210384|estExt_Genewise1Plus.C_100561 354 400 +;Gap=M138
scaffold267|size214906	blastx	protein_match	74148	75103	554	+	.	ID=scaffold267|size214906:hit:33420:3.12.0.0;Name=jgi|Thaps3|29778|estExt_Genewise1.C_chr_130005;score=554
scaffold267|size214906	blastx	match_part	74148	74783	554	+	.	ID=scaffold267|size214906:hsp:65041:3.12.0.0;Parent=scaffold267|size214906:hit:33420:3.12.0.0;Target=jgi|Thaps3|29778|estExt_Genewise1.C_chr_130005 9 218 +;Gap=M636
scaffold267|size214906	blastx	match_part	74852	75103	120	+	.	ID=scaffold267|size214906:hsp:65042:3.12.0.0;Parent=scaffold267|size214906:hit:33420:3.12.0.0;Target=jgi|Thaps3|29778|estExt_Genewise1.C_chr_130005 218 300 +;Gap=M252
scaffold267|size214906	blastx	protein_match	73992	74783	938	+	.	ID=scaffold267|size214906:hit:33421:3.12.0.0;Name=jgi|Phatr2|10805|e_gw1.4.237.1;score=938
scaffold267|size214906	blastx	match_part	73992	74783	938	+	.	ID=scaffold267|size214906:hsp:65043:3.12.0.0;Parent=scaffold267|size214906:hit:33421:3.12.0.0;Target=jgi|Phatr2|10805|e_gw1.4.237.1 2 234 +;Gap=M792
scaffold267|size214906	blastx	protein_match	73704	74986	634	+	.	ID=scaffold267|size214906:hit:33422:3.12.0.0;Name=jgi|Fracy1|207297|estExt_Genewise1Plus.C_40936;score=634
scaffold267|size214906	blastx	match_part	73704	74783	634	+	.	ID=scaffold267|size214906:hsp:65044:3.12.0.0;Parent=scaffold267|size214906:hit:33422:3.12.0.0;Target=jgi|Fracy1|207297|estExt_Genewise1Plus.C_40936 45 355 +;Gap=M1080
scaffold267|size214906	blastx	match_part	74849	74986	106	+	.	ID=scaffold267|size214906:hsp:65045:3.12.0.0;Parent=scaffold267|size214906:hit:33422:3.12.0.0;Target=jgi|Fracy1|207297|estExt_Genewise1Plus.C_40936 354 400 +;Gap=M138
scaffold267|size214906	blastx	protein_match	73980	74753	558	+	.	ID=scaffold267|size214906:hit:33423:3.12.0.0;Name=jgi|Thaps3|37336|e_gw1.14.216.1;score=558
scaffold267|size214906	blastx	match_part	73980	74753	558	+	.	ID=scaffold267|size214906:hsp:65046:3.12.0.0;Parent=scaffold267|size214906:hit:33423:3.12.0.0;Target=jgi|Thaps3|37336|e_gw1.14.216.1 7 236 +;Gap=M774
scaffold267|size214906	blastx	protein_match	73995	74753	1013	+	.	ID=scaffold267|size214906:hit:33424:3.12.0.0;Name=jgi|Thaps3|18378|gw1.9.171.1;score=1013
scaffold267|size214906	blastx	match_part	73995	74753	1013	+	.	ID=scaffold267|size214906:hsp:65047:3.12.0.0;Parent=scaffold267|size214906:hit:33424:3.12.0.0;Target=jgi|Thaps3|18378|gw1.9.171.1 1 222 +;Gap=M759
scaffold267|size214906	blastx	protein_match	73683	74986	1315	+	.	ID=scaffold267|size214906:hit:33425:3.12.0.0;Name=jgi|Fracy1|183026|e_gw1.4.1010.1;score=1315
scaffold267|size214906	blastx	match_part	73683	74783	1315	+	.	ID=scaffold267|size214906:hsp:65048:3.12.0.0;Parent=scaffold267|size214906:hit:33425:3.12.0.0;Target=jgi|Fracy1|183026|e_gw1.4.1010.1 3 338 +;Gap=M1101
scaffold267|size214906	blastx	match_part	74777	74986	215	+	.	ID=scaffold267|size214906:hsp:65049:3.12.0.0;Parent=scaffold267|size214906:hit:33425:3.12.0.0;Target=jgi|Fracy1|183026|e_gw1.4.1010.1 317 382 +;Gap=M210
scaffold267|size214906	blastx	protein_match	74010	74783	454	+	.	ID=scaffold267|size214906:hit:33426:3.12.0.0;Name=jgi|Phatr2|9886|e_gw1.2.254.1;score=454
scaffold267|size214906	blastx	match_part	74010	74783	454	+	.	ID=scaffold267|size214906:hsp:65050:3.12.0.0;Parent=scaffold267|size214906:hit:33426:3.12.0.0;Target=jgi|Phatr2|9886|e_gw1.2.254.1 1 223 +;Gap=M774
scaffold267|size214906	blastx	protein_match	73704	74986	634	+	.	ID=scaffold267|size214906:hit:33427:3.12.0.0;Name=jgi|Fracy1|207297|estExt_Genewise1Plus.C_40936;score=634
scaffold267|size214906	blastx	match_part	73704	74783	634	+	.	ID=scaffold267|size214906:hsp:65051:3.12.0.0;Parent=scaffold267|size214906:hit:33427:3.12.0.0;Target=jgi|Fracy1|207297|estExt_Genewise1Plus.C_40936 45 355 +;Gap=M1080
scaffold267|size214906	blastx	match_part	74849	74986	106	+	.	ID=scaffold267|size214906:hsp:65052:3.12.0.0;Parent=scaffold267|size214906:hit:33427:3.12.0.0;Target=jgi|Fracy1|207297|estExt_Genewise1Plus.C_40936 354 400 +;Gap=M138
scaffold267|size214906	blastx	protein_match	73704	74986	634	+	.	ID=scaffold267|size214906:hit:33428:3.12.0.0;Name=jgi|Fracy1|207297|estExt_Genewise1Plus.C_40936;score=634
scaffold267|size214906	blastx	match_part	73704	74783	634	+	.	ID=scaffold267|size214906:hsp:65053:3.12.0.0;Parent=scaffold267|size214906:hit:33428:3.12.0.0;Target=jgi|Fracy1|207297|estExt_Genewise1Plus.C_40936 45 355 +;Gap=M1080
scaffold267|size214906	blastx	match_part	74849	74986	106	+	.	ID=scaffold267|size214906:hsp:65054:3.12.0.0;Parent=scaffold267|size214906:hit:33428:3.12.0.0;Target=jgi|Fracy1|207297|estExt_Genewise1Plus.C_40936 354 400 +;Gap=M138
scaffold267|size214906	blastx	protein_match	71745	76653	440	+	.	ID=scaffold267|size214906:hit:33429:3.12.0.0;Name=jgi|Thaoce1|73712|rna2662;score=440
scaffold267|size214906	blastx	match_part	71745	72452	440	+	.	ID=scaffold267|size214906:hsp:65055:3.12.0.0;Parent=scaffold267|size214906:hit:33429:3.12.0.0;Target=jgi|Thaoce1|73712|rna2662 5 217 +;Gap=M708
scaffold267|size214906	blastx	match_part	72750	74783	1990	+	.	ID=scaffold267|size214906:hsp:65056:3.12.0.0;Parent=scaffold267|size214906:hit:33429:3.12.0.0;Target=jgi|Thaoce1|73712|rna2662 258 872 +;Gap=M2034
scaffold267|size214906	blastx	match_part	74852	75625	738	+	.	ID=scaffold267|size214906:hsp:65057:3.12.0.0;Parent=scaffold267|size214906:hit:33429:3.12.0.0;Target=jgi|Thaoce1|73712|rna2662 872 1118 +;Gap=M774
scaffold267|size214906	blastx	match_part	75697	76653	989	+	.	ID=scaffold267|size214906:hsp:65058:3.12.0.0;Parent=scaffold267|size214906:hit:33429:3.12.0.0;Target=jgi|Thaoce1|73712|rna2662 1117 1433 +;Gap=M957
scaffold267|size214906	blastx	protein_match	73683	74986	1315	+	.	ID=scaffold267|size214906:hit:33430:3.12.0.0;Name=jgi|Fracy1|183026|e_gw1.4.1010.1;score=1315
scaffold267|size214906	blastx	match_part	73683	74783	1315	+	.	ID=scaffold267|size214906:hsp:65059:3.12.0.0;Parent=scaffold267|size214906:hit:33430:3.12.0.0;Target=jgi|Fracy1|183026|e_gw1.4.1010.1 3 338 +;Gap=M1101
scaffold267|size214906	blastx	match_part	74777	74986	215	+	.	ID=scaffold267|size214906:hsp:65060:3.12.0.0;Parent=scaffold267|size214906:hit:33430:3.12.0.0;Target=jgi|Fracy1|183026|e_gw1.4.1010.1 317 382 +;Gap=M210
scaffold267|size214906	blastx	protein_match	73995	74783	594	+	.	ID=scaffold267|size214906:hit:33431:3.12.0.0;Name=jgi|Phatr2|16408|e_gw1.25.62.1;score=594
scaffold267|size214906	blastx	match_part	73995	74783	594	+	.	ID=scaffold267|size214906:hsp:65061:3.12.0.0;Parent=scaffold267|size214906:hit:33431:3.12.0.0;Target=jgi|Phatr2|16408|e_gw1.25.62.1 4 235 +;Gap=M789
scaffold267|size214906	blastx	protein_match	79106	79639	385	+	.	ID=scaffold267|size214906:hit:33432:3.12.0.0;Name=jgi|Thaps3|7886|fgenesh1_pg.C_chr_9000054;score=385
scaffold267|size214906	blastx	match_part	79106	79639	385	+	.	ID=scaffold267|size214906:hsp:65062:3.12.0.0;Parent=scaffold267|size214906:hit:33432:3.12.0.0;Target=jgi|Thaps3|7886|fgenesh1_pg.C_chr_9000054 3 181 +;Gap=M534
scaffold267|size214906	blastx	protein_match	79877	80831	462	-	.	ID=scaffold267|size214906:hit:33433:3.12.0.0;Name=jgi|Thaps3|7887|fgenesh1_pg.C_chr_9000055;score=462
scaffold267|size214906	blastx	match_part	80673	80831	204	-	.	ID=scaffold267|size214906:hsp:65063:3.12.0.0;Parent=scaffold267|size214906:hit:33433:3.12.0.0;Target=jgi|Thaps3|7887|fgenesh1_pg.C_chr_9000055 1 53 +;Gap=M159
scaffold267|size214906	blastx	match_part	80480	80557	128	-	.	ID=scaffold267|size214906:hsp:65064:3.12.0.0;Parent=scaffold267|size214906:hit:33433:3.12.0.0;Target=jgi|Thaps3|7887|fgenesh1_pg.C_chr_9000055 39 64 +;Gap=M78
scaffold267|size214906	blastx	match_part	80256	80399	219	-	.	ID=scaffold267|size214906:hsp:65065:3.12.0.0;Parent=scaffold267|size214906:hit:33433:3.12.0.0;Target=jgi|Thaps3|7887|fgenesh1_pg.C_chr_9000055 60 107 +;Gap=M144
scaffold267|size214906	blastx	match_part	79877	80179	462	-	.	ID=scaffold267|size214906:hsp:65066:3.12.0.0;Parent=scaffold267|size214906:hit:33433:3.12.0.0;Target=jgi|Thaps3|7887|fgenesh1_pg.C_chr_9000055 108 206 +;Gap=M303
scaffold267|size214906	blastx	protein_match	79880	80831	326	-	.	ID=scaffold267|size214906:hit:33434:3.12.0.0;Name=jgi|Fracy1|169934|estExt_Genewise1.C_70215;score=326
scaffold267|size214906	blastx	match_part	80673	80831	168	-	.	ID=scaffold267|size214906:hsp:65067:3.12.0.0;Parent=scaffold267|size214906:hit:33434:3.12.0.0;Target=jgi|Fracy1|169934|estExt_Genewise1.C_70215 1 53 +;Gap=M159
scaffold267|size214906	blastx	match_part	80256	80405	168	-	.	ID=scaffold267|size214906:hsp:65068:3.12.0.0;Parent=scaffold267|size214906:hit:33434:3.12.0.0;Target=jgi|Fracy1|169934|estExt_Genewise1.C_70215 58 107 +;Gap=M150
scaffold267|size214906	blastx	match_part	79880	80179	326	-	.	ID=scaffold267|size214906:hsp:65069:3.12.0.0;Parent=scaffold267|size214906:hit:33434:3.12.0.0;Target=jgi|Fracy1|169934|estExt_Genewise1.C_70215 108 205 +;Gap=M300
scaffold267|size214906	blastx	protein_match	79880	80831	326	-	.	ID=scaffold267|size214906:hit:33435:3.12.0.0;Name=jgi|Fracy1|272830|estExt_fgenesh2_kg.C_610013;score=326
scaffold267|size214906	blastx	match_part	80673	80831	168	-	.	ID=scaffold267|size214906:hsp:65070:3.12.0.0;Parent=scaffold267|size214906:hit:33435:3.12.0.0;Target=jgi|Fracy1|272830|estExt_fgenesh2_kg.C_610013 1 53 +;Gap=M159
scaffold267|size214906	blastx	match_part	80256	80405	168	-	.	ID=scaffold267|size214906:hsp:65071:3.12.0.0;Parent=scaffold267|size214906:hit:33435:3.12.0.0;Target=jgi|Fracy1|272830|estExt_fgenesh2_kg.C_610013 58 107 +;Gap=M150
scaffold267|size214906	blastx	match_part	79880	80179	326	-	.	ID=scaffold267|size214906:hsp:65072:3.12.0.0;Parent=scaffold267|size214906:hit:33435:3.12.0.0;Target=jgi|Fracy1|272830|estExt_fgenesh2_kg.C_610013 108 205 +;Gap=M300
scaffold267|size214906	blastx	protein_match	79880	80831	326	-	.	ID=scaffold267|size214906:hit:33436:3.12.0.0;Name=jgi|Fracy1|169934|estExt_Genewise1.C_70215;score=326
scaffold267|size214906	blastx	match_part	80673	80831	168	-	.	ID=scaffold267|size214906:hsp:65073:3.12.0.0;Parent=scaffold267|size214906:hit:33436:3.12.0.0;Target=jgi|Fracy1|169934|estExt_Genewise1.C_70215 1 53 +;Gap=M159
scaffold267|size214906	blastx	match_part	80256	80405	168	-	.	ID=scaffold267|size214906:hsp:65074:3.12.0.0;Parent=scaffold267|size214906:hit:33436:3.12.0.0;Target=jgi|Fracy1|169934|estExt_Genewise1.C_70215 58 107 +;Gap=M150
scaffold267|size214906	blastx	match_part	79880	80179	326	-	.	ID=scaffold267|size214906:hsp:65075:3.12.0.0;Parent=scaffold267|size214906:hit:33436:3.12.0.0;Target=jgi|Fracy1|169934|estExt_Genewise1.C_70215 108 205 +;Gap=M300
scaffold267|size214906	blastx	protein_match	80475	80840	166	-	.	ID=scaffold267|size214906:hit:33437:3.12.0.0;Name=jgi|Thaoce1|102539|rna32023;score=166
scaffold267|size214906	blastx	match_part	80475	80840	166	-	.	ID=scaffold267|size214906:hsp:65076:3.12.0.0;Parent=scaffold267|size214906:hit:33437:3.12.0.0;Target=jgi|Thaoce1|102539|rna32023 2 97 +;Gap=M366
scaffold267|size214906	blastx	protein_match	79877	80387	386	-	.	ID=scaffold267|size214906:hit:33438:3.12.0.0;Name=jgi|Thaoce1|102540|rna32024;score=386
scaffold267|size214906	blastx	match_part	80256	80387	198	-	.	ID=scaffold267|size214906:hsp:65077:3.12.0.0;Parent=scaffold267|size214906:hit:33438:3.12.0.0;Target=jgi|Thaoce1|102540|rna32024 3 46 +;Gap=M132
scaffold267|size214906	blastx	match_part	79877	80179	386	-	.	ID=scaffold267|size214906:hsp:65078:3.12.0.0;Parent=scaffold267|size214906:hit:33438:3.12.0.0;Target=jgi|Thaoce1|102540|rna32024 47 175 +;Gap=M303
scaffold267|size214906	blastx	protein_match	79880	80831	326	-	.	ID=scaffold267|size214906:hit:33439:3.12.0.0;Name=jgi|Fracy1|169934|estExt_Genewise1.C_70215;score=326
scaffold267|size214906	blastx	match_part	80673	80831	168	-	.	ID=scaffold267|size214906:hsp:65079:3.12.0.0;Parent=scaffold267|size214906:hit:33439:3.12.0.0;Target=jgi|Fracy1|169934|estExt_Genewise1.C_70215 1 53 +;Gap=M159
scaffold267|size214906	blastx	match_part	80256	80405	168	-	.	ID=scaffold267|size214906:hsp:65080:3.12.0.0;Parent=scaffold267|size214906:hit:33439:3.12.0.0;Target=jgi|Fracy1|169934|estExt_Genewise1.C_70215 58 107 +;Gap=M150
scaffold267|size214906	blastx	match_part	79880	80179	326	-	.	ID=scaffold267|size214906:hsp:65081:3.12.0.0;Parent=scaffold267|size214906:hit:33439:3.12.0.0;Target=jgi|Fracy1|169934|estExt_Genewise1.C_70215 108 205 +;Gap=M300
scaffold267|size214906	blastx	protein_match	79997	80831	246	-	.	ID=scaffold267|size214906:hit:33440:3.12.0.0;Name=jgi|Phatr2|11901|e_gw1.7.303.1;score=246
scaffold267|size214906	blastx	match_part	80673	80831	172	-	.	ID=scaffold267|size214906:hsp:65082:3.12.0.0;Parent=scaffold267|size214906:hit:33440:3.12.0.0;Target=jgi|Phatr2|11901|e_gw1.7.303.1 1 53 +;Gap=M159
scaffold267|size214906	blastx	match_part	80399	80557	133	-	.	ID=scaffold267|size214906:hsp:65083:3.12.0.0;Parent=scaffold267|size214906:hit:33440:3.12.0.0;Target=jgi|Phatr2|11901|e_gw1.7.303.1 39 91 +;Gap=M159
scaffold267|size214906	blastx	match_part	80256	80399	151	-	.	ID=scaffold267|size214906:hsp:65084:3.12.0.0;Parent=scaffold267|size214906:hit:33440:3.12.0.0;Target=jgi|Phatr2|11901|e_gw1.7.303.1 60 107 +;Gap=M144
scaffold267|size214906	blastx	match_part	79997	80179	246	-	.	ID=scaffold267|size214906:hsp:65085:3.12.0.0;Parent=scaffold267|size214906:hit:33440:3.12.0.0;Target=jgi|Phatr2|11901|e_gw1.7.303.1 108 168 +;Gap=M183
scaffold267|size214906	blastx	protein_match	79997	80831	246	-	.	ID=scaffold267|size214906:hit:33441:3.12.0.0;Name=jgi|Phatr2|31375|estExt_Genewise1.C_chr_320029;score=246
scaffold267|size214906	blastx	match_part	80673	80831	172	-	.	ID=scaffold267|size214906:hsp:65086:3.12.0.0;Parent=scaffold267|size214906:hit:33441:3.12.0.0;Target=jgi|Phatr2|31375|estExt_Genewise1.C_chr_320029 1 53 +;Gap=M159
scaffold267|size214906	blastx	match_part	80399	80557	133	-	.	ID=scaffold267|size214906:hsp:65087:3.12.0.0;Parent=scaffold267|size214906:hit:33441:3.12.0.0;Target=jgi|Phatr2|31375|estExt_Genewise1.C_chr_320029 39 91 +;Gap=M159
scaffold267|size214906	blastx	match_part	80256	80399	151	-	.	ID=scaffold267|size214906:hsp:65088:3.12.0.0;Parent=scaffold267|size214906:hit:33441:3.12.0.0;Target=jgi|Phatr2|31375|estExt_Genewise1.C_chr_320029 60 107 +;Gap=M144
scaffold267|size214906	blastx	match_part	79997	80179	246	-	.	ID=scaffold267|size214906:hsp:65089:3.12.0.0;Parent=scaffold267|size214906:hit:33441:3.12.0.0;Target=jgi|Phatr2|31375|estExt_Genewise1.C_chr_320029 108 168 +;Gap=M183
scaffold267|size214906	blastx	protein_match	87085	87485	195	-	.	ID=scaffold267|size214906:hit:33442:3.12.0.0;Name=jgi|Fracy1|176571|estExt_Genewise1.C_740090;score=195
scaffold267|size214906	blastx	match_part	87315	87485	147	-	.	ID=scaffold267|size214906:hsp:65090:3.12.0.0;Parent=scaffold267|size214906:hit:33442:3.12.0.0;Target=jgi|Fracy1|176571|estExt_Genewise1.C_740090 1 57 +;Gap=M171
scaffold267|size214906	blastx	match_part	87085	87279	195	-	.	ID=scaffold267|size214906:hsp:65091:3.12.0.0;Parent=scaffold267|size214906:hit:33442:3.12.0.0;Target=jgi|Fracy1|176571|estExt_Genewise1.C_740090 41 105 +;Gap=M195
scaffold267|size214906	blastx	protein_match	87010	87605	270	-	.	ID=scaffold267|size214906:hit:33443:3.12.0.0;Name=jgi|Phatr2|42484|estExt_fgenesh1_pg.C_chr_10083;score=270
scaffold267|size214906	blastx	match_part	87315	87605	262	-	.	ID=scaffold267|size214906:hsp:65092:3.12.0.0;Parent=scaffold267|size214906:hit:33443:3.12.0.0;Target=jgi|Phatr2|42484|estExt_fgenesh1_pg.C_chr_10083 53 149 +;Gap=M291
scaffold267|size214906	blastx	match_part	87010	87288	270	-	.	ID=scaffold267|size214906:hsp:65093:3.12.0.0;Parent=scaffold267|size214906:hit:33443:3.12.0.0;Target=jgi|Phatr2|42484|estExt_fgenesh1_pg.C_chr_10083 130 222 +;Gap=M279
scaffold267|size214906	blastx	protein_match	87001	87605	338	-	.	ID=scaffold267|size214906:hit:33444:3.12.0.0;Name=jgi|Thaps3|10142|fgenesh1_pg.C_chr_15000132;score=338
scaffold267|size214906	blastx	match_part	87315	87605	358	-	.	ID=scaffold267|size214906:hsp:65094:3.12.0.0;Parent=scaffold267|size214906:hit:33444:3.12.0.0;Target=jgi|Thaps3|10142|fgenesh1_pg.C_chr_15000132 68 164 +;Gap=M291
scaffold267|size214906	blastx	match_part	87001	87288	338	-	.	ID=scaffold267|size214906:hsp:65095:3.12.0.0;Parent=scaffold267|size214906:hit:33444:3.12.0.0;Target=jgi|Thaps3|10142|fgenesh1_pg.C_chr_15000132 145 240 +;Gap=M288
scaffold267|size214906	protein2genome	protein_match	13510	13992	742	+	.	ID=scaffold267|size214906:hit:33445:3.12.0.0;Name=jgi|Thaps3|36206|e_gw1.9.190.1;score=742
scaffold267|size214906	protein2genome	match_part	13510	13992	742	+	.	ID=scaffold267|size214906:hsp:65096:3.12.0.0;Parent=scaffold267|size214906:hit:33445:3.12.0.0;Target=jgi|Thaps3|36206|e_gw1.9.190.1 1 158 +;Gap=M483
scaffold267|size214906	protein2genome	protein_match	13720	13992	417	+	.	ID=scaffold267|size214906:hit:33446:3.12.0.0;Name=jgi|Phatr2|11248|e_gw1.5.324.1;score=417
scaffold267|size214906	protein2genome	match_part	13720	13992	417	+	.	ID=scaffold267|size214906:hsp:65097:3.12.0.0;Parent=scaffold267|size214906:hit:33446:3.12.0.0;Target=jgi|Phatr2|11248|e_gw1.5.324.1 77 167 +;Gap=M273
scaffold267|size214906	protein2genome	protein_match	13504	13716	160	-	.	ID=scaffold267|size214906:hit:33447:3.12.0.0;Name=jgi|Thaoce1|80796|rna10966;score=160
scaffold267|size214906	protein2genome	match_part	13504	13716	160	-	.	ID=scaffold267|size214906:hsp:65098:3.12.0.0;Parent=scaffold267|size214906:hit:33447:3.12.0.0;Target=jgi|Thaoce1|80796|rna10966 1 71 +;Gap=M213
scaffold267|size214906	protein2genome	protein_match	13720	14043	469	+	.	ID=scaffold267|size214906:hit:33448:3.12.0.0;Name=jgi|Fracy1|267689|estExt_fgenesh2_kg.C_20107;score=469
scaffold267|size214906	protein2genome	match_part	13720	14043	469	+	.	ID=scaffold267|size214906:hsp:65099:3.12.0.0;Parent=scaffold267|size214906:hit:33448:3.12.0.0;Target=jgi|Fracy1|267689|estExt_fgenesh2_kg.C_20107 88 195 +;Gap=M324
scaffold267|size214906	protein2genome	protein_match	13042	13659	252	+	.	ID=scaffold267|size214906:hit:33449:3.12.0.0;Name=jgi|Thaoce1|82820|rna17993;score=252
scaffold267|size214906	protein2genome	match_part	13042	13108	252	+	.	ID=scaffold267|size214906:hsp:65100:3.12.0.0;Parent=scaffold267|size214906:hit:33449:3.12.0.0;Target=jgi|Thaoce1|82820|rna17993 63 82 +;Gap=M67
scaffold267|size214906	protein2genome	match_part	13505	13659	252	+	.	ID=scaffold267|size214906:hsp:65101:3.12.0.0;Parent=scaffold267|size214906:hit:33449:3.12.0.0;Target=jgi|Thaoce1|82820|rna17993 83 134 +;Gap=M155
scaffold267|size214906	protein2genome	protein_match	14403	15944	712	-	.	ID=scaffold267|size214906:hit:33450:3.12.0.0;Name=jgi|Thaoce1|85918|rna24495;score=712
scaffold267|size214906	protein2genome	match_part	14894	15944	712	-	.	ID=scaffold267|size214906:hsp:65102:3.12.0.0;Parent=scaffold267|size214906:hit:33450:3.12.0.0;Target=jgi|Thaoce1|85918|rna24495 73 418 +;Gap=M1051
scaffold267|size214906	protein2genome	match_part	14403	14860	712	-	.	ID=scaffold267|size214906:hsp:65103:3.12.0.0;Parent=scaffold267|size214906:hit:33450:3.12.0.0;Target=jgi|Thaoce1|85918|rna24495 419 571 +;Gap=M458
scaffold267|size214906	protein2genome	protein_match	14976	16025	982	-	.	ID=scaffold267|size214906:hit:33451:3.12.0.0;Name=jgi|Thaps3|7880|fgenesh1_pg.C_chr_9000048;score=982
scaffold267|size214906	protein2genome	match_part	14976	16025	982	-	.	ID=scaffold267|size214906:hsp:65104:3.12.0.0;Parent=scaffold267|size214906:hit:33451:3.12.0.0;Target=jgi|Thaps3|7880|fgenesh1_pg.C_chr_9000048 78 433 +;Gap=M1050
scaffold267|size214906	protein2genome	protein_match	31542	32420	1289	+	.	ID=scaffold267|size214906:hit:33452:3.12.0.0;Name=jgi|Thaoce1|85033|rna5964;score=1289
scaffold267|size214906	protein2genome	match_part	31542	32420	1289	+	.	ID=scaffold267|size214906:hsp:65105:3.12.0.0;Parent=scaffold267|size214906:hit:33452:3.12.0.0;Target=jgi|Thaoce1|85033|rna5964 1 291 +;Gap=M879
scaffold267|size214906	protein2genome	protein_match	29884	30759	1348	-	.	ID=scaffold267|size214906:hit:33453:3.12.0.0;Name=jgi|Thaoce1|85033|rna5964;score=1348
scaffold267|size214906	protein2genome	match_part	29884	30759	1348	-	.	ID=scaffold267|size214906:hsp:65106:3.12.0.0;Parent=scaffold267|size214906:hit:33453:3.12.0.0;Target=jgi|Thaoce1|85033|rna5964 1 291 +;Gap=M876
scaffold267|size214906	protein2genome	protein_match	33438	34133	1080	-	.	ID=scaffold267|size214906:hit:33454:3.12.0.0;Name=jgi|Thaoce1|85033|rna5964;score=1080
scaffold267|size214906	protein2genome	match_part	33438	34133	1080	-	.	ID=scaffold267|size214906:hsp:65107:3.12.0.0;Parent=scaffold267|size214906:hit:33454:3.12.0.0;Target=jgi|Thaoce1|85033|rna5964 57 289 +;Gap=M696
scaffold267|size214906	protein2genome	protein_match	29911	30537	652	-	.	ID=scaffold267|size214906:hit:33455:3.12.0.0;Name=jgi|Fracy1|260383|estExt_fgenesh2_pg.C_40246;score=652
scaffold267|size214906	protein2genome	match_part	29911	30537	652	-	.	ID=scaffold267|size214906:hsp:65108:3.12.0.0;Parent=scaffold267|size214906:hit:33455:3.12.0.0;Target=jgi|Fracy1|260383|estExt_fgenesh2_pg.C_40246 108 317 +;Gap=M627
scaffold267|size214906	protein2genome	protein_match	33480	34082	643	-	.	ID=scaffold267|size214906:hit:33456:3.12.0.0;Name=jgi|Fracy1|260383|estExt_fgenesh2_pg.C_40246;score=643
scaffold267|size214906	protein2genome	match_part	33480	34082	643	-	.	ID=scaffold267|size214906:hsp:65109:3.12.0.0;Parent=scaffold267|size214906:hit:33456:3.12.0.0;Target=jgi|Fracy1|260383|estExt_fgenesh2_pg.C_40246 108 309 +;Gap=M603
scaffold267|size214906	protein2genome	protein_match	31767	32378	641	+	.	ID=scaffold267|size214906:hit:33457:3.12.0.0;Name=jgi|Fracy1|260383|estExt_fgenesh2_pg.C_40246;score=641
scaffold267|size214906	protein2genome	match_part	31767	32378	641	+	.	ID=scaffold267|size214906:hsp:65110:3.12.0.0;Parent=scaffold267|size214906:hit:33457:3.12.0.0;Target=jgi|Fracy1|260383|estExt_fgenesh2_pg.C_40246 108 312 +;Gap=M612
scaffold267|size214906	protein2genome	protein_match	29935	34175	406	-	.	ID=scaffold267|size214906:hit:33458:3.12.0.0;Name=jgi|Fracy1|193983|e_gw1.20.75.1;score=406
scaffold267|size214906	protein2genome	match_part	33805	34175	406	-	.	ID=scaffold267|size214906:hsp:65111:3.12.0.0;Parent=scaffold267|size214906:hit:33458:3.12.0.0;Target=jgi|Fracy1|193983|e_gw1.20.75.1 19 144 +;Gap=M371
scaffold267|size214906	protein2genome	match_part	29935	30304	406	-	.	ID=scaffold267|size214906:hsp:65112:3.12.0.0;Parent=scaffold267|size214906:hit:33458:3.12.0.0;Target=jgi|Fracy1|193983|e_gw1.20.75.1 145 269 +;Gap=M370
scaffold267|size214906	protein2genome	protein_match	29932	30606	817	-	.	ID=scaffold267|size214906:hit:33459:3.12.0.0;Name=jgi|Phatr2|45465|estExt_fgenesh1_pg.C_chr_70099;score=817
scaffold267|size214906	protein2genome	match_part	29932	30606	817	-	.	ID=scaffold267|size214906:hsp:65113:3.12.0.0;Parent=scaffold267|size214906:hit:33459:3.12.0.0;Target=jgi|Phatr2|45465|estExt_fgenesh1_pg.C_chr_70099 104 328 +;Gap=M675
scaffold267|size214906	protein2genome	protein_match	33477	34112	793	-	.	ID=scaffold267|size214906:hit:33460:3.12.0.0;Name=jgi|Phatr2|45465|estExt_fgenesh1_pg.C_chr_70099;score=793
scaffold267|size214906	protein2genome	match_part	33477	34112	793	-	.	ID=scaffold267|size214906:hsp:65114:3.12.0.0;Parent=scaffold267|size214906:hit:33460:3.12.0.0;Target=jgi|Phatr2|45465|estExt_fgenesh1_pg.C_chr_70099 117 328 +;Gap=M636
scaffold267|size214906	protein2genome	protein_match	31737	32372	811	+	.	ID=scaffold267|size214906:hit:33461:3.12.0.0;Name=jgi|Phatr2|45465|estExt_fgenesh1_pg.C_chr_70099;score=811
scaffold267|size214906	protein2genome	match_part	31737	32372	811	+	.	ID=scaffold267|size214906:hsp:65115:3.12.0.0;Parent=scaffold267|size214906:hit:33461:3.12.0.0;Target=jgi|Phatr2|45465|estExt_fgenesh1_pg.C_chr_70099 117 328 +;Gap=M636
scaffold267|size214906	protein2genome	protein_match	31542	32384	691	+	.	ID=scaffold267|size214906:hit:33462:3.12.0.0;Name=jgi|Fracy1|270994|estExt_fgenesh2_kg.C_180048;score=691
scaffold267|size214906	protein2genome	match_part	31542	32384	691	+	.	ID=scaffold267|size214906:hsp:65116:3.12.0.0;Parent=scaffold267|size214906:hit:33462:3.12.0.0;Target=jgi|Fracy1|270994|estExt_fgenesh2_kg.C_180048 1 283 +;Gap=M843
scaffold267|size214906	protein2genome	protein_match	29920	30759	699	-	.	ID=scaffold267|size214906:hit:33463:3.12.0.0;Name=jgi|Fracy1|270994|estExt_fgenesh2_kg.C_180048;score=699
scaffold267|size214906	protein2genome	match_part	29920	30759	699	-	.	ID=scaffold267|size214906:hsp:65117:3.12.0.0;Parent=scaffold267|size214906:hit:33463:3.12.0.0;Target=jgi|Fracy1|270994|estExt_fgenesh2_kg.C_180048 1 283 +;Gap=M840
scaffold267|size214906	protein2genome	protein_match	33468	34175	684	-	.	ID=scaffold267|size214906:hit:33464:3.12.0.0;Name=jgi|Fracy1|270994|estExt_fgenesh2_kg.C_180048;score=684
scaffold267|size214906	protein2genome	match_part	33468	34175	684	-	.	ID=scaffold267|size214906:hsp:65118:3.12.0.0;Parent=scaffold267|size214906:hit:33464:3.12.0.0;Target=jgi|Fracy1|270994|estExt_fgenesh2_kg.C_180048 44 282 +;Gap=M708
scaffold267|size214906	protein2genome	protein_match	31761	32354	398	+	.	ID=scaffold267|size214906:hit:33465:3.12.0.0;Name=jgi|Thaps3|24512|estExt_fgenesh1_pg.C_chr_120214;score=398
scaffold267|size214906	protein2genome	match_part	31761	32354	398	+	.	ID=scaffold267|size214906:hsp:65119:3.12.0.0;Parent=scaffold267|size214906:hit:33465:3.12.0.0;Target=jgi|Thaps3|24512|estExt_fgenesh1_pg.C_chr_120214 47 245 +;Gap=M594
scaffold267|size214906	protein2genome	protein_match	29950	30543	397	-	.	ID=scaffold267|size214906:hit:33466:3.12.0.0;Name=jgi|Thaps3|24512|estExt_fgenesh1_pg.C_chr_120214;score=397
scaffold267|size214906	protein2genome	match_part	29950	30543	397	-	.	ID=scaffold267|size214906:hsp:65120:3.12.0.0;Parent=scaffold267|size214906:hit:33466:3.12.0.0;Target=jgi|Thaps3|24512|estExt_fgenesh1_pg.C_chr_120214 47 245 +;Gap=M594
scaffold267|size214906	protein2genome	protein_match	33495	34088	385	-	.	ID=scaffold267|size214906:hit:33467:3.12.0.0;Name=jgi|Thaps3|24512|estExt_fgenesh1_pg.C_chr_120214;score=385
scaffold267|size214906	protein2genome	match_part	33495	34088	385	-	.	ID=scaffold267|size214906:hsp:65121:3.12.0.0;Parent=scaffold267|size214906:hit:33467:3.12.0.0;Target=jgi|Thaps3|24512|estExt_fgenesh1_pg.C_chr_120214 47 245 +;Gap=M594
scaffold267|size214906	protein2genome	protein_match	31707	32378	808	+	.	ID=scaffold267|size214906:hit:33468:3.12.0.0;Name=jgi|Phatr2|45466|estExt_fgenesh1_pg.C_chr_70100;score=808
scaffold267|size214906	protein2genome	match_part	31707	32378	808	+	.	ID=scaffold267|size214906:hsp:65122:3.12.0.0;Parent=scaffold267|size214906:hit:33468:3.12.0.0;Target=jgi|Phatr2|45466|estExt_fgenesh1_pg.C_chr_70100 108 331 +;Gap=M672
scaffold267|size214906	protein2genome	protein_match	29926	30567	804	-	.	ID=scaffold267|size214906:hit:33469:3.12.0.0;Name=jgi|Phatr2|45466|estExt_fgenesh1_pg.C_chr_70100;score=804
scaffold267|size214906	protein2genome	match_part	29926	30567	804	-	.	ID=scaffold267|size214906:hsp:65123:3.12.0.0;Parent=scaffold267|size214906:hit:33469:3.12.0.0;Target=jgi|Phatr2|45466|estExt_fgenesh1_pg.C_chr_70100 118 331 +;Gap=M642
scaffold267|size214906	protein2genome	protein_match	33480	34121	784	-	.	ID=scaffold267|size214906:hit:33470:3.12.0.0;Name=jgi|Phatr2|45466|estExt_fgenesh1_pg.C_chr_70100;score=784
scaffold267|size214906	protein2genome	match_part	33480	34121	784	-	.	ID=scaffold267|size214906:hsp:65124:3.12.0.0;Parent=scaffold267|size214906:hit:33470:3.12.0.0;Target=jgi|Phatr2|45466|estExt_fgenesh1_pg.C_chr_70100 115 328 +;Gap=M642
scaffold267|size214906	protein2genome	protein_match	29935	34175	429	-	.	ID=scaffold267|size214906:hit:33471:3.12.0.0;Name=jgi|Fracy1|179313|e_gw1.1.436.1;score=429
scaffold267|size214906	protein2genome	match_part	33869	34175	429	-	.	ID=scaffold267|size214906:hsp:65125:3.12.0.0;Parent=scaffold267|size214906:hit:33471:3.12.0.0;Target=jgi|Fracy1|179313|e_gw1.1.436.1 19 119 +;Gap=M307
scaffold267|size214906	protein2genome	match_part	29935	30335	429	-	.	ID=scaffold267|size214906:hsp:65126:3.12.0.0;Parent=scaffold267|size214906:hit:33471:3.12.0.0;Target=jgi|Fracy1|179313|e_gw1.1.436.1 120 253 +;Gap=M401
scaffold267|size214906	protein2genome	protein_match	31725	32369	418	+	.	ID=scaffold267|size214906:hit:33472:3.12.0.0;Name=jgi|Fracy1|179313|e_gw1.1.436.1;score=418
scaffold267|size214906	protein2genome	match_part	31725	32369	418	+	.	ID=scaffold267|size214906:hsp:65127:3.12.0.0;Parent=scaffold267|size214906:hit:33472:3.12.0.0;Target=jgi|Fracy1|179313|e_gw1.1.436.1 36 253 +;Gap=M645
scaffold267|size214906	protein2genome	protein_match	29935	34100	389	-	.	ID=scaffold267|size214906:hit:33473:3.12.0.0;Name=jgi|Fracy1|191312|e_gw1.12.219.1;score=389
scaffold267|size214906	protein2genome	match_part	33792	34100	389	-	.	ID=scaffold267|size214906:hsp:65128:3.12.0.0;Parent=scaffold267|size214906:hit:33473:3.12.0.0;Target=jgi|Fracy1|191312|e_gw1.12.219.1 124 226 +;Gap=M309
scaffold267|size214906	protein2genome	match_part	29935	30282	389	-	.	ID=scaffold267|size214906:hsp:65129:3.12.0.0;Parent=scaffold267|size214906:hit:33473:3.12.0.0;Target=jgi|Fracy1|191312|e_gw1.12.219.1 227 348 +;Gap=M348
scaffold267|size214906	protein2genome	protein_match	31707	32378	808	+	.	ID=scaffold267|size214906:hit:33474:3.12.0.0;Name=jgi|Phatr2|50214|estExt_fgenesh1_pg.C_chr_280004;score=808
scaffold267|size214906	protein2genome	match_part	31707	32378	808	+	.	ID=scaffold267|size214906:hsp:65130:3.12.0.0;Parent=scaffold267|size214906:hit:33474:3.12.0.0;Target=jgi|Phatr2|50214|estExt_fgenesh1_pg.C_chr_280004 108 331 +;Gap=M672
scaffold267|size214906	protein2genome	protein_match	29926	30567	804	-	.	ID=scaffold267|size214906:hit:33475:3.12.0.0;Name=jgi|Phatr2|50214|estExt_fgenesh1_pg.C_chr_280004;score=804
scaffold267|size214906	protein2genome	match_part	29926	30567	804	-	.	ID=scaffold267|size214906:hsp:65131:3.12.0.0;Parent=scaffold267|size214906:hit:33475:3.12.0.0;Target=jgi|Phatr2|50214|estExt_fgenesh1_pg.C_chr_280004 118 331 +;Gap=M642
scaffold267|size214906	protein2genome	protein_match	33480	34121	784	-	.	ID=scaffold267|size214906:hit:33476:3.12.0.0;Name=jgi|Phatr2|50214|estExt_fgenesh1_pg.C_chr_280004;score=784
scaffold267|size214906	protein2genome	match_part	33480	34121	784	-	.	ID=scaffold267|size214906:hsp:65132:3.12.0.0;Parent=scaffold267|size214906:hit:33476:3.12.0.0;Target=jgi|Phatr2|50214|estExt_fgenesh1_pg.C_chr_280004 115 328 +;Gap=M642
scaffold267|size214906	protein2genome	protein_match	29920	30759	699	-	.	ID=scaffold267|size214906:hit:33477:3.12.0.0;Name=jgi|Fracy1|271529|estExt_fgenesh2_kg.C_250018;score=699
scaffold267|size214906	protein2genome	match_part	29920	30759	699	-	.	ID=scaffold267|size214906:hsp:65133:3.12.0.0;Parent=scaffold267|size214906:hit:33477:3.12.0.0;Target=jgi|Fracy1|271529|estExt_fgenesh2_kg.C_250018 1 283 +;Gap=M840
scaffold267|size214906	protein2genome	protein_match	33468	34175	684	-	.	ID=scaffold267|size214906:hit:33478:3.12.0.0;Name=jgi|Fracy1|271529|estExt_fgenesh2_kg.C_250018;score=684
scaffold267|size214906	protein2genome	match_part	33468	34175	684	-	.	ID=scaffold267|size214906:hsp:65134:3.12.0.0;Parent=scaffold267|size214906:hit:33478:3.12.0.0;Target=jgi|Fracy1|271529|estExt_fgenesh2_kg.C_250018 44 282 +;Gap=M708
scaffold267|size214906	protein2genome	protein_match	31542	32384	691	+	.	ID=scaffold267|size214906:hit:33479:3.12.0.0;Name=jgi|Fracy1|271529|estExt_fgenesh2_kg.C_250018;score=691
scaffold267|size214906	protein2genome	match_part	31542	32384	691	+	.	ID=scaffold267|size214906:hsp:65135:3.12.0.0;Parent=scaffold267|size214906:hit:33479:3.12.0.0;Target=jgi|Fracy1|271529|estExt_fgenesh2_kg.C_250018 1 283 +;Gap=M843
scaffold267|size214906	protein2genome	protein_match	31542	32420	1336	+	.	ID=scaffold267|size214906:hit:33480:3.12.0.0;Name=jgi|Thaps3|23918|estExt_fgenesh1_pg.C_chr_90050;score=1336
scaffold267|size214906	protein2genome	match_part	31542	32420	1336	+	.	ID=scaffold267|size214906:hsp:65136:3.12.0.0;Parent=scaffold267|size214906:hit:33480:3.12.0.0;Target=jgi|Thaps3|23918|estExt_fgenesh1_pg.C_chr_90050 1 293 +;Gap=M879
scaffold267|size214906	protein2genome	protein_match	29884	30759	1298	-	.	ID=scaffold267|size214906:hit:33481:3.12.0.0;Name=jgi|Thaps3|23918|estExt_fgenesh1_pg.C_chr_90050;score=1298
scaffold267|size214906	protein2genome	match_part	29884	30759	1298	-	.	ID=scaffold267|size214906:hsp:65137:3.12.0.0;Parent=scaffold267|size214906:hit:33481:3.12.0.0;Target=jgi|Thaps3|23918|estExt_fgenesh1_pg.C_chr_90050 1 293 +;Gap=M876
scaffold267|size214906	protein2genome	protein_match	33438	34133	1079	-	.	ID=scaffold267|size214906:hit:33482:3.12.0.0;Name=jgi|Thaps3|23918|estExt_fgenesh1_pg.C_chr_90050;score=1079
scaffold267|size214906	protein2genome	match_part	33438	34133	1079	-	.	ID=scaffold267|size214906:hsp:65138:3.12.0.0;Parent=scaffold267|size214906:hit:33482:3.12.0.0;Target=jgi|Thaps3|23918|estExt_fgenesh1_pg.C_chr_90050 59 291 +;Gap=M696
scaffold267|size214906	protein2genome	protein_match	31737	32372	811	+	.	ID=scaffold267|size214906:hit:33483:3.12.0.0;Name=jgi|Phatr2|50215|estExt_fgenesh1_pg.C_chr_280005;score=811
scaffold267|size214906	protein2genome	match_part	31737	32372	811	+	.	ID=scaffold267|size214906:hsp:65139:3.12.0.0;Parent=scaffold267|size214906:hit:33483:3.12.0.0;Target=jgi|Phatr2|50215|estExt_fgenesh1_pg.C_chr_280005 117 328 +;Gap=M636
scaffold267|size214906	protein2genome	protein_match	29932	30606	817	-	.	ID=scaffold267|size214906:hit:33484:3.12.0.0;Name=jgi|Phatr2|50215|estExt_fgenesh1_pg.C_chr_280005;score=817
scaffold267|size214906	protein2genome	match_part	29932	30606	817	-	.	ID=scaffold267|size214906:hsp:65140:3.12.0.0;Parent=scaffold267|size214906:hit:33484:3.12.0.0;Target=jgi|Phatr2|50215|estExt_fgenesh1_pg.C_chr_280005 104 328 +;Gap=M675
scaffold267|size214906	protein2genome	protein_match	33477	34112	793	-	.	ID=scaffold267|size214906:hit:33485:3.12.0.0;Name=jgi|Phatr2|50215|estExt_fgenesh1_pg.C_chr_280005;score=793
scaffold267|size214906	protein2genome	match_part	33477	34112	793	-	.	ID=scaffold267|size214906:hsp:65141:3.12.0.0;Parent=scaffold267|size214906:hit:33485:3.12.0.0;Target=jgi|Phatr2|50215|estExt_fgenesh1_pg.C_chr_280005 117 328 +;Gap=M636
scaffold267|size214906	protein2genome	protein_match	29935	34100	393	-	.	ID=scaffold267|size214906:hit:33486:3.12.0.0;Name=jgi|Fracy1|191652|e_gw1.13.240.1;score=393
scaffold267|size214906	protein2genome	match_part	33792	34100	393	-	.	ID=scaffold267|size214906:hsp:65142:3.12.0.0;Parent=scaffold267|size214906:hit:33486:3.12.0.0;Target=jgi|Fracy1|191652|e_gw1.13.240.1 127 229 +;Gap=M309
scaffold267|size214906	protein2genome	match_part	29935	30282	393	-	.	ID=scaffold267|size214906:hsp:65143:3.12.0.0;Parent=scaffold267|size214906:hit:33486:3.12.0.0;Target=jgi|Fracy1|191652|e_gw1.13.240.1 230 351 +;Gap=M348
scaffold267|size214906	protein2genome	protein_match	31761	32354	398	+	.	ID=scaffold267|size214906:hit:33487:3.12.0.0;Name=jgi|Thaoce1|84469|rna7543;score=398
scaffold267|size214906	protein2genome	match_part	31761	32354	398	+	.	ID=scaffold267|size214906:hsp:65144:3.12.0.0;Parent=scaffold267|size214906:hit:33487:3.12.0.0;Target=jgi|Thaoce1|84469|rna7543 49 247 +;Gap=M594
scaffold267|size214906	protein2genome	protein_match	29950	30543	397	-	.	ID=scaffold267|size214906:hit:33488:3.12.0.0;Name=jgi|Thaoce1|84469|rna7543;score=397
scaffold267|size214906	protein2genome	match_part	29950	30543	397	-	.	ID=scaffold267|size214906:hsp:65145:3.12.0.0;Parent=scaffold267|size214906:hit:33488:3.12.0.0;Target=jgi|Thaoce1|84469|rna7543 49 247 +;Gap=M594
scaffold267|size214906	protein2genome	protein_match	33495	34088	382	-	.	ID=scaffold267|size214906:hit:33489:3.12.0.0;Name=jgi|Thaoce1|84469|rna7543;score=382
scaffold267|size214906	protein2genome	match_part	33495	34088	382	-	.	ID=scaffold267|size214906:hsp:65146:3.12.0.0;Parent=scaffold267|size214906:hit:33489:3.12.0.0;Target=jgi|Thaoce1|84469|rna7543 49 247 +;Gap=M594
scaffold267|size214906	protein2genome	protein_match	29884	30759	1347	-	.	ID=scaffold267|size214906:hit:33490:3.12.0.0;Name=jgi|Thaps3|7881|fgenesh1_pg.C_chr_9000049;score=1347
scaffold267|size214906	protein2genome	match_part	29884	30759	1347	-	.	ID=scaffold267|size214906:hsp:65147:3.12.0.0;Parent=scaffold267|size214906:hit:33490:3.12.0.0;Target=jgi|Thaps3|7881|fgenesh1_pg.C_chr_9000049 1 294 +;Gap=M876
scaffold267|size214906	protein2genome	protein_match	33438	34298	1082	-	.	ID=scaffold267|size214906:hit:33491:3.12.0.0;Name=jgi|Thaps3|7881|fgenesh1_pg.C_chr_9000049;score=1082
scaffold267|size214906	protein2genome	match_part	33438	34298	1082	-	.	ID=scaffold267|size214906:hsp:65148:3.12.0.0;Parent=scaffold267|size214906:hit:33491:3.12.0.0;Target=jgi|Thaps3|7881|fgenesh1_pg.C_chr_9000049 8 292 +;Gap=M861
scaffold267|size214906	protein2genome	protein_match	31542	32420	1357	+	.	ID=scaffold267|size214906:hit:33492:3.12.0.0;Name=jgi|Thaps3|7881|fgenesh1_pg.C_chr_9000049;score=1357
scaffold267|size214906	protein2genome	match_part	31542	32420	1357	+	.	ID=scaffold267|size214906:hsp:65149:3.12.0.0;Parent=scaffold267|size214906:hit:33492:3.12.0.0;Target=jgi|Thaps3|7881|fgenesh1_pg.C_chr_9000049 1 294 +;Gap=M879
scaffold267|size214906	protein2genome	protein_match	33426	34328	1123	-	.	ID=scaffold267|size214906:hit:33493:3.12.0.0;Name=jgi|Thaps3|7883|fgenesh1_pg.C_chr_9000051;score=1123
scaffold267|size214906	protein2genome	match_part	33426	34328	1123	-	.	ID=scaffold267|size214906:hsp:65150:3.12.0.0;Parent=scaffold267|size214906:hit:33493:3.12.0.0;Target=jgi|Thaps3|7883|fgenesh1_pg.C_chr_9000051 1 300 +;Gap=M903
scaffold267|size214906	protein2genome	protein_match	31668	32411	1052	+	.	ID=scaffold267|size214906:hit:33494:3.12.0.0;Name=jgi|Thaps3|7883|fgenesh1_pg.C_chr_9000051;score=1052
scaffold267|size214906	protein2genome	match_part	31668	32411	1052	+	.	ID=scaffold267|size214906:hsp:65151:3.12.0.0;Parent=scaffold267|size214906:hit:33494:3.12.0.0;Target=jgi|Thaps3|7883|fgenesh1_pg.C_chr_9000051 48 295 +;Gap=M744
scaffold267|size214906	protein2genome	protein_match	60130	60546	269	-	.	ID=scaffold267|size214906:hit:33495:3.12.0.0;Name=jgi|Thaoce1|88588|rna18555;score=269
scaffold267|size214906	protein2genome	match_part	60130	60546	269	-	.	ID=scaffold267|size214906:hsp:65152:3.12.0.0;Parent=scaffold267|size214906:hit:33495:3.12.0.0;Target=jgi|Thaoce1|88588|rna18555 35 174 +;Gap=M417
scaffold267|size214906	protein2genome	protein_match	60088	60384	254	-	.	ID=scaffold267|size214906:hit:33496:3.12.0.0;Name=jgi|Thaoce1|98450|rna31739;score=254
scaffold267|size214906	protein2genome	match_part	60088	60384	254	-	.	ID=scaffold267|size214906:hsp:65153:3.12.0.0;Parent=scaffold267|size214906:hit:33496:3.12.0.0;Target=jgi|Thaoce1|98450|rna31739 17 116 +;Gap=M297
scaffold267|size214906	protein2genome	protein_match	73683	74986	1501	+	.	ID=scaffold267|size214906:hit:33497:3.12.0.0;Name=jgi|Fracy1|183026|e_gw1.4.1010.1;score=1501
scaffold267|size214906	protein2genome	match_part	73683	74069	1501	+	.	ID=scaffold267|size214906:hsp:65154:3.12.0.0;Parent=scaffold267|size214906:hit:33497:3.12.0.0;Target=jgi|Fracy1|183026|e_gw1.4.1010.1 3 131 +;Gap=M387
scaffold267|size214906	protein2genome	match_part	74163	74784	1501	+	.	ID=scaffold267|size214906:hsp:65155:3.12.0.0;Parent=scaffold267|size214906:hit:33497:3.12.0.0;Target=jgi|Fracy1|183026|e_gw1.4.1010.1 132 338 +;Gap=M622
scaffold267|size214906	protein2genome	match_part	74856	74986	1501	+	.	ID=scaffold267|size214906:hsp:65156:3.12.0.0;Parent=scaffold267|size214906:hit:33497:3.12.0.0;Target=jgi|Fracy1|183026|e_gw1.4.1010.1 339 382 +;Gap=M131
scaffold267|size214906	protein2genome	protein_match	73962	74902	1037	+	.	ID=scaffold267|size214906:hit:33498:3.12.0.0;Name=jgi|Fracy1|203364|e_gw1.88.4.1;score=1037
scaffold267|size214906	protein2genome	match_part	73962	74069	1037	+	.	ID=scaffold267|size214906:hsp:65157:3.12.0.0;Parent=scaffold267|size214906:hit:33498:3.12.0.0;Target=jgi|Fracy1|203364|e_gw1.88.4.1 1 36 +;Gap=M108
scaffold267|size214906	protein2genome	match_part	74163	74784	1037	+	.	ID=scaffold267|size214906:hsp:65158:3.12.0.0;Parent=scaffold267|size214906:hit:33498:3.12.0.0;Target=jgi|Fracy1|203364|e_gw1.88.4.1 37 243 +;Gap=M622
scaffold267|size214906	protein2genome	match_part	74856	74902	1037	+	.	ID=scaffold267|size214906:hsp:65159:3.12.0.0;Parent=scaffold267|size214906:hit:33498:3.12.0.0;Target=jgi|Fracy1|203364|e_gw1.88.4.1 244 259 +;Gap=M47
scaffold267|size214906	protein2genome	protein_match	73980	74783	499	+	.	ID=scaffold267|size214906:hit:33499:3.12.0.0;Name=jgi|Phatr2|13399|e_gw1.11.174.1;score=499
scaffold267|size214906	protein2genome	match_part	73980	74069	499	+	.	ID=scaffold267|size214906:hsp:65160:3.12.0.0;Parent=scaffold267|size214906:hit:33499:3.12.0.0;Target=jgi|Phatr2|13399|e_gw1.11.174.1 7 36 +;Gap=M90
scaffold267|size214906	protein2genome	match_part	74163	74783	499	+	.	ID=scaffold267|size214906:hsp:65161:3.12.0.0;Parent=scaffold267|size214906:hit:33499:3.12.0.0;Target=jgi|Phatr2|13399|e_gw1.11.174.1 37 245 +;Gap=M621
scaffold267|size214906	protein2genome	protein_match	73704	74783	594	+	.	ID=scaffold267|size214906:hit:33500:3.12.0.0;Name=jgi|Fracy1|210384|estExt_Genewise1Plus.C_100561;score=594
scaffold267|size214906	protein2genome	match_part	73704	73806	594	+	.	ID=scaffold267|size214906:hsp:65162:3.12.0.0;Parent=scaffold267|size214906:hit:33500:3.12.0.0;Target=jgi|Fracy1|210384|estExt_Genewise1Plus.C_100561 45 78 +;Gap=M103
scaffold267|size214906	protein2genome	match_part	73861	74069	594	+	.	ID=scaffold267|size214906:hsp:65163:3.12.0.0;Parent=scaffold267|size214906:hit:33500:3.12.0.0;Target=jgi|Fracy1|210384|estExt_Genewise1Plus.C_100561 79 148 +;Gap=M209
scaffold267|size214906	protein2genome	match_part	74163	74783	594	+	.	ID=scaffold267|size214906:hsp:65164:3.12.0.0;Parent=scaffold267|size214906:hit:33500:3.12.0.0;Target=jgi|Fracy1|210384|estExt_Genewise1Plus.C_100561 149 355 +;Gap=M621
scaffold267|size214906	protein2genome	protein_match	74160	74783	520	+	.	ID=scaffold267|size214906:hit:33501:3.12.0.0;Name=jgi|Thaps3|29778|estExt_Genewise1.C_chr_130005;score=520
scaffold267|size214906	protein2genome	match_part	74160	74783	520	+	.	ID=scaffold267|size214906:hsp:65165:3.12.0.0;Parent=scaffold267|size214906:hit:33501:3.12.0.0;Target=jgi|Thaps3|29778|estExt_Genewise1.C_chr_130005 13 218 +;Gap=M624
scaffold267|size214906	protein2genome	protein_match	73989	74887	995	+	.	ID=scaffold267|size214906:hit:33502:3.12.0.0;Name=jgi|Phatr2|10805|e_gw1.4.237.1;score=995
scaffold267|size214906	protein2genome	match_part	73989	74069	995	+	.	ID=scaffold267|size214906:hsp:65166:3.12.0.0;Parent=scaffold267|size214906:hit:33502:3.12.0.0;Target=jgi|Phatr2|10805|e_gw1.4.237.1 1 27 +;Gap=M81
scaffold267|size214906	protein2genome	match_part	74163	74784	995	+	.	ID=scaffold267|size214906:hsp:65167:3.12.0.0;Parent=scaffold267|size214906:hit:33502:3.12.0.0;Target=jgi|Phatr2|10805|e_gw1.4.237.1 28 234 +;Gap=M622
scaffold267|size214906	protein2genome	match_part	74856	74887	995	+	.	ID=scaffold267|size214906:hsp:65168:3.12.0.0;Parent=scaffold267|size214906:hit:33502:3.12.0.0;Target=jgi|Phatr2|10805|e_gw1.4.237.1 235 245 +;Gap=M32
scaffold267|size214906	protein2genome	protein_match	73704	74783	591	+	.	ID=scaffold267|size214906:hit:33503:3.12.0.0;Name=jgi|Fracy1|207297|estExt_Genewise1Plus.C_40936;score=591
scaffold267|size214906	protein2genome	match_part	73704	73806	591	+	.	ID=scaffold267|size214906:hsp:65169:3.12.0.0;Parent=scaffold267|size214906:hit:33503:3.12.0.0;Target=jgi|Fracy1|207297|estExt_Genewise1Plus.C_40936 45 78 +;Gap=M103
scaffold267|size214906	protein2genome	match_part	73861	74069	591	+	.	ID=scaffold267|size214906:hsp:65170:3.12.0.0;Parent=scaffold267|size214906:hit:33503:3.12.0.0;Target=jgi|Fracy1|207297|estExt_Genewise1Plus.C_40936 79 148 +;Gap=M209
scaffold267|size214906	protein2genome	match_part	74163	74783	591	+	.	ID=scaffold267|size214906:hsp:65171:3.12.0.0;Parent=scaffold267|size214906:hit:33503:3.12.0.0;Target=jgi|Fracy1|207297|estExt_Genewise1Plus.C_40936 149 355 +;Gap=M621
scaffold267|size214906	protein2genome	protein_match	73980	74753	498	+	.	ID=scaffold267|size214906:hit:33504:3.12.0.0;Name=jgi|Thaps3|37336|e_gw1.14.216.1;score=498
scaffold267|size214906	protein2genome	match_part	73980	74069	498	+	.	ID=scaffold267|size214906:hsp:65172:3.12.0.0;Parent=scaffold267|size214906:hit:33504:3.12.0.0;Target=jgi|Thaps3|37336|e_gw1.14.216.1 7 36 +;Gap=M90
scaffold267|size214906	protein2genome	match_part	74163	74753	498	+	.	ID=scaffold267|size214906:hsp:65173:3.12.0.0;Parent=scaffold267|size214906:hit:33504:3.12.0.0;Target=jgi|Thaps3|37336|e_gw1.14.216.1 37 236 +;Gap=M591
scaffold267|size214906	protein2genome	protein_match	73995	74753	1030	+	.	ID=scaffold267|size214906:hit:33505:3.12.0.0;Name=jgi|Thaps3|18378|gw1.9.171.1;score=1030
scaffold267|size214906	protein2genome	match_part	73995	74069	1030	+	.	ID=scaffold267|size214906:hsp:65174:3.12.0.0;Parent=scaffold267|size214906:hit:33505:3.12.0.0;Target=jgi|Thaps3|18378|gw1.9.171.1 1 25 +;Gap=M75
scaffold267|size214906	protein2genome	match_part	74163	74753	1030	+	.	ID=scaffold267|size214906:hsp:65175:3.12.0.0;Parent=scaffold267|size214906:hit:33505:3.12.0.0;Target=jgi|Thaps3|18378|gw1.9.171.1 26 222 +;Gap=M591
scaffold267|size214906	protein2genome	protein_match	74160	74783	359	+	.	ID=scaffold267|size214906:hit:33506:3.12.0.0;Name=jgi|Phatr2|9886|e_gw1.2.254.1;score=359
scaffold267|size214906	protein2genome	match_part	74160	74783	359	+	.	ID=scaffold267|size214906:hsp:65176:3.12.0.0;Parent=scaffold267|size214906:hit:33506:3.12.0.0;Target=jgi|Phatr2|9886|e_gw1.2.254.1 20 223 +;Gap=M624
scaffold267|size214906	protein2genome	protein_match	73995	74783	574	+	.	ID=scaffold267|size214906:hit:33507:3.12.0.0;Name=jgi|Phatr2|16408|e_gw1.25.62.1;score=574
scaffold267|size214906	protein2genome	match_part	73995	74069	574	+	.	ID=scaffold267|size214906:hsp:65177:3.12.0.0;Parent=scaffold267|size214906:hit:33507:3.12.0.0;Target=jgi|Phatr2|16408|e_gw1.25.62.1 4 28 +;Gap=M75
scaffold267|size214906	protein2genome	match_part	74163	74783	574	+	.	ID=scaffold267|size214906:hsp:65178:3.12.0.0;Parent=scaffold267|size214906:hit:33507:3.12.0.0;Target=jgi|Phatr2|16408|e_gw1.25.62.1 29 235 +;Gap=M621
scaffold267|size214906	protein2genome	protein_match	79337	79639	214	+	.	ID=scaffold267|size214906:hit:33508:3.12.0.0;Name=jgi|Thaps3|7886|fgenesh1_pg.C_chr_9000054;score=214
scaffold267|size214906	protein2genome	match_part	79337	79639	214	+	.	ID=scaffold267|size214906:hsp:65179:3.12.0.0;Parent=scaffold267|size214906:hit:33508:3.12.0.0;Target=jgi|Thaps3|7886|fgenesh1_pg.C_chr_9000054 84 181 +;Gap=M303
scaffold267|size214906	protein2genome	protein_match	79877	80831	894	-	.	ID=scaffold267|size214906:hit:33509:3.12.0.0;Name=jgi|Thaps3|7887|fgenesh1_pg.C_chr_9000055;score=894
scaffold267|size214906	protein2genome	match_part	80709	80831	894	-	.	ID=scaffold267|size214906:hsp:65180:3.12.0.0;Parent=scaffold267|size214906:hit:33509:3.12.0.0;Target=jgi|Thaps3|7887|fgenesh1_pg.C_chr_9000055 1 41 +;Gap=M123
scaffold267|size214906	protein2genome	match_part	80480	80548	894	-	.	ID=scaffold267|size214906:hsp:65181:3.12.0.0;Parent=scaffold267|size214906:hit:33509:3.12.0.0;Target=jgi|Thaps3|7887|fgenesh1_pg.C_chr_9000055 42 64 +;Gap=M69
scaffold267|size214906	protein2genome	match_part	80254	80384	894	-	.	ID=scaffold267|size214906:hsp:65182:3.12.0.0;Parent=scaffold267|size214906:hit:33509:3.12.0.0;Target=jgi|Thaps3|7887|fgenesh1_pg.C_chr_9000055 65 107 +;Gap=M131
scaffold267|size214906	protein2genome	match_part	79877	80177	894	-	.	ID=scaffold267|size214906:hsp:65183:3.12.0.0;Parent=scaffold267|size214906:hit:33509:3.12.0.0;Target=jgi|Thaps3|7887|fgenesh1_pg.C_chr_9000055 108 206 +;Gap=M301
scaffold267|size214906	protein2genome	protein_match	79880	80831	671	-	.	ID=scaffold267|size214906:hit:33510:3.12.0.0;Name=jgi|Fracy1|169934|estExt_Genewise1.C_70215;score=671
scaffold267|size214906	protein2genome	match_part	80709	80831	671	-	.	ID=scaffold267|size214906:hsp:65184:3.12.0.0;Parent=scaffold267|size214906:hit:33510:3.12.0.0;Target=jgi|Fracy1|169934|estExt_Genewise1.C_70215 1 41 +;Gap=M123
scaffold267|size214906	protein2genome	match_part	80480	80548	671	-	.	ID=scaffold267|size214906:hsp:65185:3.12.0.0;Parent=scaffold267|size214906:hit:33510:3.12.0.0;Target=jgi|Fracy1|169934|estExt_Genewise1.C_70215 42 64 +;Gap=M69
scaffold267|size214906	protein2genome	match_part	80254	80384	671	-	.	ID=scaffold267|size214906:hsp:65186:3.12.0.0;Parent=scaffold267|size214906:hit:33510:3.12.0.0;Target=jgi|Fracy1|169934|estExt_Genewise1.C_70215 65 107 +;Gap=M131
scaffold267|size214906	protein2genome	match_part	79880	80177	671	-	.	ID=scaffold267|size214906:hsp:65187:3.12.0.0;Parent=scaffold267|size214906:hit:33510:3.12.0.0;Target=jgi|Fracy1|169934|estExt_Genewise1.C_70215 108 205 +;Gap=M298
scaffold267|size214906	protein2genome	protein_match	79880	80831	670	-	.	ID=scaffold267|size214906:hit:33511:3.12.0.0;Name=jgi|Fracy1|272830|estExt_fgenesh2_kg.C_610013;score=670
scaffold267|size214906	protein2genome	match_part	80709	80831	670	-	.	ID=scaffold267|size214906:hsp:65188:3.12.0.0;Parent=scaffold267|size214906:hit:33511:3.12.0.0;Target=jgi|Fracy1|272830|estExt_fgenesh2_kg.C_610013 1 41 +;Gap=M123
scaffold267|size214906	protein2genome	match_part	80480	80548	670	-	.	ID=scaffold267|size214906:hsp:65189:3.12.0.0;Parent=scaffold267|size214906:hit:33511:3.12.0.0;Target=jgi|Fracy1|272830|estExt_fgenesh2_kg.C_610013 42 64 +;Gap=M69
scaffold267|size214906	protein2genome	match_part	80254	80384	670	-	.	ID=scaffold267|size214906:hsp:65190:3.12.0.0;Parent=scaffold267|size214906:hit:33511:3.12.0.0;Target=jgi|Fracy1|272830|estExt_fgenesh2_kg.C_610013 65 107 +;Gap=M131
scaffold267|size214906	protein2genome	match_part	79880	80177	670	-	.	ID=scaffold267|size214906:hsp:65191:3.12.0.0;Parent=scaffold267|size214906:hit:33511:3.12.0.0;Target=jgi|Fracy1|272830|estExt_fgenesh2_kg.C_610013 108 205 +;Gap=M298
scaffold267|size214906	protein2genome	protein_match	79997	80831	605	-	.	ID=scaffold267|size214906:hit:33512:3.12.0.0;Name=jgi|Phatr2|11901|e_gw1.7.303.1;score=605
scaffold267|size214906	protein2genome	match_part	80709	80831	605	-	.	ID=scaffold267|size214906:hsp:65192:3.12.0.0;Parent=scaffold267|size214906:hit:33512:3.12.0.0;Target=jgi|Phatr2|11901|e_gw1.7.303.1 1 41 +;Gap=M123
scaffold267|size214906	protein2genome	match_part	80480	80548	605	-	.	ID=scaffold267|size214906:hsp:65193:3.12.0.0;Parent=scaffold267|size214906:hit:33512:3.12.0.0;Target=jgi|Phatr2|11901|e_gw1.7.303.1 42 64 +;Gap=M69
scaffold267|size214906	protein2genome	match_part	80254	80384	605	-	.	ID=scaffold267|size214906:hsp:65194:3.12.0.0;Parent=scaffold267|size214906:hit:33512:3.12.0.0;Target=jgi|Phatr2|11901|e_gw1.7.303.1 65 107 +;Gap=M131
scaffold267|size214906	protein2genome	match_part	79997	80177	605	-	.	ID=scaffold267|size214906:hsp:65195:3.12.0.0;Parent=scaffold267|size214906:hit:33512:3.12.0.0;Target=jgi|Phatr2|11901|e_gw1.7.303.1 108 168 +;Gap=M181
scaffold267|size214906	protein2genome	protein_match	79997	80831	605	-	.	ID=scaffold267|size214906:hit:33513:3.12.0.0;Name=jgi|Phatr2|31375|estExt_Genewise1.C_chr_320029;score=605
scaffold267|size214906	protein2genome	match_part	80709	80831	605	-	.	ID=scaffold267|size214906:hsp:65196:3.12.0.0;Parent=scaffold267|size214906:hit:33513:3.12.0.0;Target=jgi|Phatr2|31375|estExt_Genewise1.C_chr_320029 1 41 +;Gap=M123
scaffold267|size214906	protein2genome	match_part	80480	80548	605	-	.	ID=scaffold267|size214906:hsp:65197:3.12.0.0;Parent=scaffold267|size214906:hit:33513:3.12.0.0;Target=jgi|Phatr2|31375|estExt_Genewise1.C_chr_320029 42 64 +;Gap=M69
scaffold267|size214906	protein2genome	match_part	80254	80384	605	-	.	ID=scaffold267|size214906:hsp:65198:3.12.0.0;Parent=scaffold267|size214906:hit:33513:3.12.0.0;Target=jgi|Phatr2|31375|estExt_Genewise1.C_chr_320029 65 107 +;Gap=M131
scaffold267|size214906	protein2genome	match_part	79997	80177	605	-	.	ID=scaffold267|size214906:hsp:65199:3.12.0.0;Parent=scaffold267|size214906:hit:33513:3.12.0.0;Target=jgi|Phatr2|31375|estExt_Genewise1.C_chr_320029 108 168 +;Gap=M181
scaffold267|size214906	protein2genome	protein_match	87085	87485	288	-	.	ID=scaffold267|size214906:hit:33514:3.12.0.0;Name=jgi|Fracy1|176571|estExt_Genewise1.C_740090;score=288
scaffold267|size214906	protein2genome	match_part	87372	87485	288	-	.	ID=scaffold267|size214906:hsp:65200:3.12.0.0;Parent=scaffold267|size214906:hit:33514:3.12.0.0;Target=jgi|Fracy1|176571|estExt_Genewise1.C_740090 1 38 +;Gap=M114
scaffold267|size214906	protein2genome	match_part	87085	87285	288	-	.	ID=scaffold267|size214906:hsp:65201:3.12.0.0;Parent=scaffold267|size214906:hit:33514:3.12.0.0;Target=jgi|Fracy1|176571|estExt_Genewise1.C_740090 39 105 +;Gap=M201
scaffold267|size214906	protein2genome	protein_match	87010	87644	495	-	.	ID=scaffold267|size214906:hit:33515:3.12.0.0;Name=jgi|Phatr2|42484|estExt_fgenesh1_pg.C_chr_10083;score=495
scaffold267|size214906	protein2genome	match_part	87372	87644	495	-	.	ID=scaffold267|size214906:hsp:65202:3.12.0.0;Parent=scaffold267|size214906:hit:33515:3.12.0.0;Target=jgi|Phatr2|42484|estExt_fgenesh1_pg.C_chr_10083 40 130 +;Gap=M273
scaffold267|size214906	protein2genome	match_part	87010	87285	495	-	.	ID=scaffold267|size214906:hsp:65203:3.12.0.0;Parent=scaffold267|size214906:hit:33515:3.12.0.0;Target=jgi|Phatr2|42484|estExt_fgenesh1_pg.C_chr_10083 131 222 +;Gap=M276
scaffold267|size214906	protein2genome	protein_match	87013	87638	696	-	.	ID=scaffold267|size214906:hit:33516:3.12.0.0;Name=jgi|Thaps3|10142|fgenesh1_pg.C_chr_15000132;score=696
scaffold267|size214906	protein2genome	match_part	87372	87638	696	-	.	ID=scaffold267|size214906:hsp:65204:3.12.0.0;Parent=scaffold267|size214906:hit:33516:3.12.0.0;Target=jgi|Thaps3|10142|fgenesh1_pg.C_chr_15000132 57 145 +;Gap=M267
scaffold267|size214906	protein2genome	match_part	87013	87285	696	-	.	ID=scaffold267|size214906:hsp:65205:3.12.0.0;Parent=scaffold267|size214906:hit:33516:3.12.0.0;Target=jgi|Thaps3|10142|fgenesh1_pg.C_chr_15000132 146 236 +;Gap=M273
scaffold267|size214906	blastx	protein_match	99338	99649	226	+	.	ID=scaffold267|size214906:hit:33517:3.12.0.0;Name=jgi|Thaps3|29950|estExt_Genewise1.C_chr_140052;score=226
scaffold267|size214906	blastx	match_part	99338	99649	226	+	.	ID=scaffold267|size214906:hsp:65206:3.12.0.0;Parent=scaffold267|size214906:hit:33517:3.12.0.0;Target=jgi|Thaps3|29950|estExt_Genewise1.C_chr_140052 35 133 +;Gap=M312
scaffold267|size214906	blastx	match_part	99403	99555	123	+	.	ID=scaffold267|size214906:hsp:65207:3.12.0.0;Parent=scaffold267|size214906:hit:33517:3.12.0.0;Target=jgi|Thaps3|29950|estExt_Genewise1.C_chr_140052 57 99 +;Gap=M153
scaffold267|size214906	blastx	protein_match	99338	99649	227	+	.	ID=scaffold267|size214906:hit:33518:3.12.0.0;Name=jgi|Phatr2|50695|estExt_fgenesh1_pm.C_chr_10060;score=227
scaffold267|size214906	blastx	match_part	99338	99649	227	+	.	ID=scaffold267|size214906:hsp:65208:3.12.0.0;Parent=scaffold267|size214906:hit:33518:3.12.0.0;Target=jgi|Phatr2|50695|estExt_fgenesh1_pm.C_chr_10060 35 133 +;Gap=M312
scaffold267|size214906	blastx	match_part	99403	99555	118	+	.	ID=scaffold267|size214906:hsp:65209:3.12.0.0;Parent=scaffold267|size214906:hit:33518:3.12.0.0;Target=jgi|Phatr2|50695|estExt_fgenesh1_pm.C_chr_10060 57 99 +;Gap=M153
scaffold267|size214906	blastx	protein_match	99338	99649	227	+	.	ID=scaffold267|size214906:hit:33519:3.12.0.0;Name=jgi|Thaps3|35404|e_gw1.7.488.1;score=227
scaffold267|size214906	blastx	match_part	99338	99649	227	+	.	ID=scaffold267|size214906:hsp:65210:3.12.0.0;Parent=scaffold267|size214906:hit:33519:3.12.0.0;Target=jgi|Thaps3|35404|e_gw1.7.488.1 35 133 +;Gap=M312
scaffold267|size214906	blastx	match_part	99403	99555	118	+	.	ID=scaffold267|size214906:hsp:65211:3.12.0.0;Parent=scaffold267|size214906:hit:33519:3.12.0.0;Target=jgi|Thaps3|35404|e_gw1.7.488.1 57 99 +;Gap=M153
scaffold267|size214906	blastx	protein_match	99338	99649	221	+	.	ID=scaffold267|size214906:hit:33520:3.12.0.0;Name=jgi|Thaoce1|73067|rna16278;score=221
scaffold267|size214906	blastx	match_part	99338	99649	221	+	.	ID=scaffold267|size214906:hsp:65212:3.12.0.0;Parent=scaffold267|size214906:hit:33520:3.12.0.0;Target=jgi|Thaoce1|73067|rna16278 99 202 +;Gap=M312
scaffold267|size214906	blastx	protein_match	99362	99649	164	+	.	ID=scaffold267|size214906:hit:33521:3.12.0.0;Name=jgi|Fracy1|169307|estExt_Genewise1.C_60300;score=164
scaffold267|size214906	blastx	match_part	99362	99649	164	+	.	ID=scaffold267|size214906:hsp:65213:3.12.0.0;Parent=scaffold267|size214906:hit:33521:3.12.0.0;Target=jgi|Fracy1|169307|estExt_Genewise1.C_60300 2 93 +;Gap=M288
scaffold267|size214906	blastx	protein_match	99362	99649	164	+	.	ID=scaffold267|size214906:hit:33522:3.12.0.0;Name=jgi|Fracy1|169307|estExt_Genewise1.C_60300;score=164
scaffold267|size214906	blastx	match_part	99362	99649	164	+	.	ID=scaffold267|size214906:hsp:65214:3.12.0.0;Parent=scaffold267|size214906:hit:33522:3.12.0.0;Target=jgi|Fracy1|169307|estExt_Genewise1.C_60300 2 93 +;Gap=M288
scaffold267|size214906	blastx	protein_match	99362	99649	164	+	.	ID=scaffold267|size214906:hit:33523:3.12.0.0;Name=jgi|Fracy1|169307|estExt_Genewise1.C_60300;score=164
scaffold267|size214906	blastx	match_part	99362	99649	164	+	.	ID=scaffold267|size214906:hsp:65215:3.12.0.0;Parent=scaffold267|size214906:hit:33523:3.12.0.0;Target=jgi|Fracy1|169307|estExt_Genewise1.C_60300 2 93 +;Gap=M288
scaffold267|size214906	blastx	protein_match	99320	99649	239	+	.	ID=scaffold267|size214906:hit:33524:3.12.0.0;Name=jgi|Thaoce1|84232|rna29988;score=239
scaffold267|size214906	blastx	match_part	99320	99649	239	+	.	ID=scaffold267|size214906:hsp:65216:3.12.0.0;Parent=scaffold267|size214906:hit:33524:3.12.0.0;Target=jgi|Thaoce1|84232|rna29988 64 169 +;Gap=M330
scaffold267|size214906	blastx	match_part	99403	99552	119	+	.	ID=scaffold267|size214906:hsp:65217:3.12.0.0;Parent=scaffold267|size214906:hit:33524:3.12.0.0;Target=jgi|Thaoce1|84232|rna29988 93 134 +;Gap=M150
scaffold267|size214906	blastx	protein_match	99338	99649	227	+	.	ID=scaffold267|size214906:hit:33525:3.12.0.0;Name=jgi|Fracy1|179014|e_gw1.1.2140.1;score=227
scaffold267|size214906	blastx	match_part	99338	99649	227	+	.	ID=scaffold267|size214906:hsp:65218:3.12.0.0;Parent=scaffold267|size214906:hit:33525:3.12.0.0;Target=jgi|Fracy1|179014|e_gw1.1.2140.1 35 133 +;Gap=M312
scaffold267|size214906	blastx	match_part	99403	99555	118	+	.	ID=scaffold267|size214906:hsp:65219:3.12.0.0;Parent=scaffold267|size214906:hit:33525:3.12.0.0;Target=jgi|Fracy1|179014|e_gw1.1.2140.1 57 99 +;Gap=M153
scaffold267|size214906	blastx	protein_match	99338	99649	227	+	.	ID=scaffold267|size214906:hit:33526:3.12.0.0;Name=jgi|Fracy1|179014|e_gw1.1.2140.1;score=227
scaffold267|size214906	blastx	match_part	99338	99649	227	+	.	ID=scaffold267|size214906:hsp:65220:3.12.0.0;Parent=scaffold267|size214906:hit:33526:3.12.0.0;Target=jgi|Fracy1|179014|e_gw1.1.2140.1 35 133 +;Gap=M312
scaffold267|size214906	blastx	match_part	99403	99555	118	+	.	ID=scaffold267|size214906:hsp:65221:3.12.0.0;Parent=scaffold267|size214906:hit:33526:3.12.0.0;Target=jgi|Fracy1|179014|e_gw1.1.2140.1 57 99 +;Gap=M153
scaffold267|size214906	blastx	protein_match	99338	99649	227	+	.	ID=scaffold267|size214906:hit:33527:3.12.0.0;Name=jgi|Fracy1|179014|e_gw1.1.2140.1;score=227
scaffold267|size214906	blastx	match_part	99338	99649	227	+	.	ID=scaffold267|size214906:hsp:65222:3.12.0.0;Parent=scaffold267|size214906:hit:33527:3.12.0.0;Target=jgi|Fracy1|179014|e_gw1.1.2140.1 35 133 +;Gap=M312
scaffold267|size214906	blastx	match_part	99403	99555	118	+	.	ID=scaffold267|size214906:hsp:65223:3.12.0.0;Parent=scaffold267|size214906:hit:33527:3.12.0.0;Target=jgi|Fracy1|179014|e_gw1.1.2140.1 57 99 +;Gap=M153
scaffold267|size214906	blastx	protein_match	99338	99649	227	+	.	ID=scaffold267|size214906:hit:33528:3.12.0.0;Name=jgi|Fracy1|220288|fgenesh2_kg.21_%2523_12_%2523_379_1_CCUX_EXTA;score=227
scaffold267|size214906	blastx	match_part	99338	99649	227	+	.	ID=scaffold267|size214906:hsp:65224:3.12.0.0;Parent=scaffold267|size214906:hit:33528:3.12.0.0;Target=jgi|Fracy1|220288|fgenesh2_kg.21_%252523_12_%252523_379_1_CCUX_EXTA 35 133 +;Gap=M312
scaffold267|size214906	blastx	match_part	99403	99555	123	+	.	ID=scaffold267|size214906:hsp:65225:3.12.0.0;Parent=scaffold267|size214906:hit:33528:3.12.0.0;Target=jgi|Fracy1|220288|fgenesh2_kg.21_%252523_12_%252523_379_1_CCUX_EXTA 57 99 +;Gap=M153
scaffold267|size214906	blastx	protein_match	99338	99649	227	+	.	ID=scaffold267|size214906:hit:33529:3.12.0.0;Name=jgi|Fracy1|220288|fgenesh2_kg.21_%2523_12_%2523_379_1_CCUX_EXTA;score=227
scaffold267|size214906	blastx	match_part	99338	99649	227	+	.	ID=scaffold267|size214906:hsp:65226:3.12.0.0;Parent=scaffold267|size214906:hit:33529:3.12.0.0;Target=jgi|Fracy1|220288|fgenesh2_kg.21_%252523_12_%252523_379_1_CCUX_EXTA 35 133 +;Gap=M312
scaffold267|size214906	blastx	match_part	99403	99555	123	+	.	ID=scaffold267|size214906:hsp:65227:3.12.0.0;Parent=scaffold267|size214906:hit:33529:3.12.0.0;Target=jgi|Fracy1|220288|fgenesh2_kg.21_%252523_12_%252523_379_1_CCUX_EXTA 57 99 +;Gap=M153
scaffold267|size214906	blastx	protein_match	99338	99649	227	+	.	ID=scaffold267|size214906:hit:33530:3.12.0.0;Name=jgi|Fracy1|220288|fgenesh2_kg.21_%2523_12_%2523_379_1_CCUX_EXTA;score=227
scaffold267|size214906	blastx	match_part	99338	99649	227	+	.	ID=scaffold267|size214906:hsp:65228:3.12.0.0;Parent=scaffold267|size214906:hit:33530:3.12.0.0;Target=jgi|Fracy1|220288|fgenesh2_kg.21_%252523_12_%252523_379_1_CCUX_EXTA 35 133 +;Gap=M312
scaffold267|size214906	blastx	match_part	99403	99555	123	+	.	ID=scaffold267|size214906:hsp:65229:3.12.0.0;Parent=scaffold267|size214906:hit:33530:3.12.0.0;Target=jgi|Fracy1|220288|fgenesh2_kg.21_%252523_12_%252523_379_1_CCUX_EXTA 57 99 +;Gap=M153
scaffold267|size214906	blastx	protein_match	99338	99649	227	+	.	ID=scaffold267|size214906:hit:33531:3.12.0.0;Name=jgi|Fracy1|212317|estExt_Genewise1Plus.C_230534;score=227
scaffold267|size214906	blastx	match_part	99338	99649	227	+	.	ID=scaffold267|size214906:hsp:65230:3.12.0.0;Parent=scaffold267|size214906:hit:33531:3.12.0.0;Target=jgi|Fracy1|212317|estExt_Genewise1Plus.C_230534 35 133 +;Gap=M312
scaffold267|size214906	blastx	match_part	99403	99555	123	+	.	ID=scaffold267|size214906:hsp:65231:3.12.0.0;Parent=scaffold267|size214906:hit:33531:3.12.0.0;Target=jgi|Fracy1|212317|estExt_Genewise1Plus.C_230534 57 99 +;Gap=M153
scaffold267|size214906	blastx	protein_match	99338	99649	227	+	.	ID=scaffold267|size214906:hit:33532:3.12.0.0;Name=jgi|Fracy1|212317|estExt_Genewise1Plus.C_230534;score=227
scaffold267|size214906	blastx	match_part	99338	99649	227	+	.	ID=scaffold267|size214906:hsp:65232:3.12.0.0;Parent=scaffold267|size214906:hit:33532:3.12.0.0;Target=jgi|Fracy1|212317|estExt_Genewise1Plus.C_230534 35 133 +;Gap=M312
scaffold267|size214906	blastx	match_part	99403	99555	123	+	.	ID=scaffold267|size214906:hsp:65233:3.12.0.0;Parent=scaffold267|size214906:hit:33532:3.12.0.0;Target=jgi|Fracy1|212317|estExt_Genewise1Plus.C_230534 57 99 +;Gap=M153
scaffold267|size214906	blastx	protein_match	99338	99649	227	+	.	ID=scaffold267|size214906:hit:33533:3.12.0.0;Name=jgi|Fracy1|203578|e_gw1.93.88.1;score=227
scaffold267|size214906	blastx	match_part	99338	99649	227	+	.	ID=scaffold267|size214906:hsp:65234:3.12.0.0;Parent=scaffold267|size214906:hit:33533:3.12.0.0;Target=jgi|Fracy1|203578|e_gw1.93.88.1 35 133 +;Gap=M312
scaffold267|size214906	blastx	match_part	99403	99555	118	+	.	ID=scaffold267|size214906:hsp:65235:3.12.0.0;Parent=scaffold267|size214906:hit:33533:3.12.0.0;Target=jgi|Fracy1|203578|e_gw1.93.88.1 57 99 +;Gap=M153
scaffold267|size214906	blastx	protein_match	99338	99649	227	+	.	ID=scaffold267|size214906:hit:33534:3.12.0.0;Name=jgi|Fracy1|180255|e_gw1.2.1154.1;score=227
scaffold267|size214906	blastx	match_part	99338	99649	227	+	.	ID=scaffold267|size214906:hsp:65236:3.12.0.0;Parent=scaffold267|size214906:hit:33534:3.12.0.0;Target=jgi|Fracy1|180255|e_gw1.2.1154.1 35 133 +;Gap=M312
scaffold267|size214906	blastx	match_part	99403	99555	118	+	.	ID=scaffold267|size214906:hsp:65237:3.12.0.0;Parent=scaffold267|size214906:hit:33534:3.12.0.0;Target=jgi|Fracy1|180255|e_gw1.2.1154.1 57 99 +;Gap=M153
scaffold267|size214906	blastx	protein_match	99338	99649	227	+	.	ID=scaffold267|size214906:hit:33535:3.12.0.0;Name=jgi|Fracy1|180255|e_gw1.2.1154.1;score=227
scaffold267|size214906	blastx	match_part	99338	99649	227	+	.	ID=scaffold267|size214906:hsp:65238:3.12.0.0;Parent=scaffold267|size214906:hit:33535:3.12.0.0;Target=jgi|Fracy1|180255|e_gw1.2.1154.1 35 133 +;Gap=M312
scaffold267|size214906	blastx	match_part	99403	99555	118	+	.	ID=scaffold267|size214906:hsp:65239:3.12.0.0;Parent=scaffold267|size214906:hit:33535:3.12.0.0;Target=jgi|Fracy1|180255|e_gw1.2.1154.1 57 99 +;Gap=M153
scaffold267|size214906	blastx	protein_match	99338	99649	227	+	.	ID=scaffold267|size214906:hit:33536:3.12.0.0;Name=jgi|Fracy1|180255|e_gw1.2.1154.1;score=227
scaffold267|size214906	blastx	match_part	99338	99649	227	+	.	ID=scaffold267|size214906:hsp:65240:3.12.0.0;Parent=scaffold267|size214906:hit:33536:3.12.0.0;Target=jgi|Fracy1|180255|e_gw1.2.1154.1 35 133 +;Gap=M312
scaffold267|size214906	blastx	match_part	99403	99555	118	+	.	ID=scaffold267|size214906:hsp:65241:3.12.0.0;Parent=scaffold267|size214906:hit:33536:3.12.0.0;Target=jgi|Fracy1|180255|e_gw1.2.1154.1 57 99 +;Gap=M153
scaffold267|size214906	blastx	protein_match	99341	99649	231	+	.	ID=scaffold267|size214906:hit:33537:3.12.0.0;Name=jgi|Thaoce1|94838|rna30297;score=231
scaffold267|size214906	blastx	match_part	99341	99649	231	+	.	ID=scaffold267|size214906:hsp:65242:3.12.0.0;Parent=scaffold267|size214906:hit:33537:3.12.0.0;Target=jgi|Thaoce1|94838|rna30297 63 162 +;Gap=M309
scaffold267|size214906	blastx	protein_match	99338	99649	227	+	.	ID=scaffold267|size214906:hit:33538:3.12.0.0;Name=jgi|Thaps3|36811|e_gw1.12.208.1;score=227
scaffold267|size214906	blastx	match_part	99338	99649	227	+	.	ID=scaffold267|size214906:hsp:65243:3.12.0.0;Parent=scaffold267|size214906:hit:33538:3.12.0.0;Target=jgi|Thaps3|36811|e_gw1.12.208.1 35 133 +;Gap=M312
scaffold267|size214906	blastx	match_part	99403	99555	118	+	.	ID=scaffold267|size214906:hsp:65244:3.12.0.0;Parent=scaffold267|size214906:hit:33538:3.12.0.0;Target=jgi|Thaps3|36811|e_gw1.12.208.1 57 99 +;Gap=M153
scaffold267|size214906	blastx	protein_match	99338	99649	228	+	.	ID=scaffold267|size214906:hit:33539:3.12.0.0;Name=jgi|Fracy1|193629|e_gw1.19.425.1;score=228
scaffold267|size214906	blastx	match_part	99338	99649	228	+	.	ID=scaffold267|size214906:hsp:65245:3.12.0.0;Parent=scaffold267|size214906:hit:33539:3.12.0.0;Target=jgi|Fracy1|193629|e_gw1.19.425.1 29 127 +;Gap=M312
scaffold267|size214906	blastx	match_part	99403	99555	121	+	.	ID=scaffold267|size214906:hsp:65246:3.12.0.0;Parent=scaffold267|size214906:hit:33539:3.12.0.0;Target=jgi|Fracy1|193629|e_gw1.19.425.1 51 93 +;Gap=M153
scaffold267|size214906	blastx	protein_match	99338	99649	228	+	.	ID=scaffold267|size214906:hit:33540:3.12.0.0;Name=jgi|Fracy1|193629|e_gw1.19.425.1;score=228
scaffold267|size214906	blastx	match_part	99338	99649	228	+	.	ID=scaffold267|size214906:hsp:65247:3.12.0.0;Parent=scaffold267|size214906:hit:33540:3.12.0.0;Target=jgi|Fracy1|193629|e_gw1.19.425.1 29 127 +;Gap=M312
scaffold267|size214906	blastx	match_part	99403	99555	121	+	.	ID=scaffold267|size214906:hsp:65248:3.12.0.0;Parent=scaffold267|size214906:hit:33540:3.12.0.0;Target=jgi|Fracy1|193629|e_gw1.19.425.1 51 93 +;Gap=M153
scaffold267|size214906	blastx	protein_match	99338	99649	228	+	.	ID=scaffold267|size214906:hit:33541:3.12.0.0;Name=jgi|Fracy1|193629|e_gw1.19.425.1;score=228
scaffold267|size214906	blastx	match_part	99338	99649	228	+	.	ID=scaffold267|size214906:hsp:65249:3.12.0.0;Parent=scaffold267|size214906:hit:33541:3.12.0.0;Target=jgi|Fracy1|193629|e_gw1.19.425.1 29 127 +;Gap=M312
scaffold267|size214906	blastx	match_part	99403	99555	121	+	.	ID=scaffold267|size214906:hsp:65250:3.12.0.0;Parent=scaffold267|size214906:hit:33541:3.12.0.0;Target=jgi|Fracy1|193629|e_gw1.19.425.1 51 93 +;Gap=M153
scaffold267|size214906	blastx	protein_match	99323	99465	119	+	.	ID=scaffold267|size214906:hit:33542:3.12.0.0;Name=jgi|Thaoce1|81816|rna18698;score=119
scaffold267|size214906	blastx	match_part	99323	99421	119	+	.	ID=scaffold267|size214906:hsp:65251:3.12.0.0;Parent=scaffold267|size214906:hit:33542:3.12.0.0;Target=jgi|Thaoce1|81816|rna18698 30 62 +;Gap=M99
scaffold267|size214906	blastx	match_part	99403	99465	82	+	.	ID=scaffold267|size214906:hsp:65252:3.12.0.0;Parent=scaffold267|size214906:hit:33542:3.12.0.0;Target=jgi|Thaoce1|81816|rna18698 57 77 +;Gap=M63
scaffold267|size214906	blastx	protein_match	99370	99649	69	+	.	ID=scaffold267|size214906:hit:33543:3.12.0.0;Name=jgi|Thaoce1|76530|rna8344;score=69
scaffold267|size214906	blastx	match_part	99370	99564	69	+	.	ID=scaffold267|size214906:hsp:65253:3.12.0.0;Parent=scaffold267|size214906:hit:33543:3.12.0.0;Target=jgi|Thaoce1|76530|rna8344 35 90 +;Gap=M195
scaffold267|size214906	blastx	match_part	99548	99649	150	+	.	ID=scaffold267|size214906:hsp:65254:3.12.0.0;Parent=scaffold267|size214906:hit:33543:3.12.0.0;Target=jgi|Thaoce1|76530|rna8344 88 121 +;Gap=M102
scaffold267|size214906	blastx	protein_match	99344	99649	172	+	.	ID=scaffold267|size214906:hit:33544:3.12.0.0;Name=jgi|Phatr2|16843|e_gw1.29.103.1;score=172
scaffold267|size214906	blastx	match_part	99344	99649	172	+	.	ID=scaffold267|size214906:hsp:65255:3.12.0.0;Parent=scaffold267|size214906:hit:33544:3.12.0.0;Target=jgi|Phatr2|16843|e_gw1.29.103.1 3 100 +;Gap=M306
scaffold267|size214906	blastx	protein_match	99338	99649	226	+	.	ID=scaffold267|size214906:hit:33545:3.12.0.0;Name=jgi|Phatr2|21239|estExt_gwp_gw1.C_chr_120035;score=226
scaffold267|size214906	blastx	match_part	99338	99649	226	+	.	ID=scaffold267|size214906:hsp:65256:3.12.0.0;Parent=scaffold267|size214906:hit:33545:3.12.0.0;Target=jgi|Phatr2|21239|estExt_gwp_gw1.C_chr_120035 35 133 +;Gap=M312
scaffold267|size214906	blastx	protein_match	99311	99649	233	+	.	ID=scaffold267|size214906:hit:33546:3.12.0.0;Name=jgi|Thaoce1|99046|rna23343;score=233
scaffold267|size214906	blastx	match_part	99311	99649	233	+	.	ID=scaffold267|size214906:hsp:65257:3.12.0.0;Parent=scaffold267|size214906:hit:33546:3.12.0.0;Target=jgi|Thaoce1|99046|rna23343 98 206 +;Gap=M339
scaffold267|size214906	blastx	match_part	99403	99555	118	+	.	ID=scaffold267|size214906:hsp:65258:3.12.0.0;Parent=scaffold267|size214906:hit:33546:3.12.0.0;Target=jgi|Thaoce1|99046|rna23343 130 172 +;Gap=M153
scaffold267|size214906	blastx	protein_match	99338	99649	227	+	.	ID=scaffold267|size214906:hit:33547:3.12.0.0;Name=jgi|Fracy1|203603|e_gw1.93.48.1;score=227
scaffold267|size214906	blastx	match_part	99338	99649	227	+	.	ID=scaffold267|size214906:hsp:65259:3.12.0.0;Parent=scaffold267|size214906:hit:33547:3.12.0.0;Target=jgi|Fracy1|203603|e_gw1.93.48.1 35 133 +;Gap=M312
scaffold267|size214906	blastx	match_part	99403	99555	118	+	.	ID=scaffold267|size214906:hsp:65260:3.12.0.0;Parent=scaffold267|size214906:hit:33547:3.12.0.0;Target=jgi|Fracy1|203603|e_gw1.93.48.1 57 99 +;Gap=M153
scaffold267|size214906	blastx	protein_match	99338	99649	227	+	.	ID=scaffold267|size214906:hit:33548:3.12.0.0;Name=jgi|Thaps3|35245|e_gw1.7.493.1;score=227
scaffold267|size214906	blastx	match_part	99338	99649	227	+	.	ID=scaffold267|size214906:hsp:65261:3.12.0.0;Parent=scaffold267|size214906:hit:33548:3.12.0.0;Target=jgi|Thaps3|35245|e_gw1.7.493.1 35 133 +;Gap=M312
scaffold267|size214906	blastx	match_part	99403	99555	118	+	.	ID=scaffold267|size214906:hsp:65262:3.12.0.0;Parent=scaffold267|size214906:hit:33548:3.12.0.0;Target=jgi|Thaps3|35245|e_gw1.7.493.1 57 99 +;Gap=M153
scaffold267|size214906	blastx	protein_match	99338	99649	227	+	.	ID=scaffold267|size214906:hit:33549:3.12.0.0;Name=jgi|Phatr2|50872|estExt_fgenesh1_pm.C_chr_60028;score=227
scaffold267|size214906	blastx	match_part	99338	99649	227	+	.	ID=scaffold267|size214906:hsp:65263:3.12.0.0;Parent=scaffold267|size214906:hit:33549:3.12.0.0;Target=jgi|Phatr2|50872|estExt_fgenesh1_pm.C_chr_60028 35 133 +;Gap=M312
scaffold267|size214906	blastx	match_part	99403	99555	118	+	.	ID=scaffold267|size214906:hsp:65264:3.12.0.0;Parent=scaffold267|size214906:hit:33549:3.12.0.0;Target=jgi|Phatr2|50872|estExt_fgenesh1_pm.C_chr_60028 57 99 +;Gap=M153
scaffold267|size214906	blastx	protein_match	99341	99649	173	+	.	ID=scaffold267|size214906:hit:33550:3.12.0.0;Name=jgi|Thaoce1|98983|rna6913;score=173
scaffold267|size214906	blastx	match_part	99341	99649	173	+	.	ID=scaffold267|size214906:hsp:65265:3.12.0.0;Parent=scaffold267|size214906:hit:33550:3.12.0.0;Target=jgi|Thaoce1|98983|rna6913 46 144 +;Gap=M309
scaffold267|size214906	blastx	protein_match	99341	99649	224	+	.	ID=scaffold267|size214906:hit:33551:3.12.0.0;Name=jgi|Thaoce1|76561|rna20632;score=224
scaffold267|size214906	blastx	match_part	99341	99649	224	+	.	ID=scaffold267|size214906:hsp:65266:3.12.0.0;Parent=scaffold267|size214906:hit:33551:3.12.0.0;Target=jgi|Thaoce1|76561|rna20632 48 145 +;Gap=M309
scaffold267|size214906	blastx	protein_match	99338	99649	227	+	.	ID=scaffold267|size214906:hit:33552:3.12.0.0;Name=jgi|Fracy1|191802|e_gw1.13.282.1;score=227
scaffold267|size214906	blastx	match_part	99338	99649	227	+	.	ID=scaffold267|size214906:hsp:65267:3.12.0.0;Parent=scaffold267|size214906:hit:33552:3.12.0.0;Target=jgi|Fracy1|191802|e_gw1.13.282.1 35 133 +;Gap=M312
scaffold267|size214906	blastx	match_part	99403	99555	118	+	.	ID=scaffold267|size214906:hsp:65268:3.12.0.0;Parent=scaffold267|size214906:hit:33552:3.12.0.0;Target=jgi|Fracy1|191802|e_gw1.13.282.1 57 99 +;Gap=M153
scaffold267|size214906	blastx	protein_match	99338	99649	227	+	.	ID=scaffold267|size214906:hit:33553:3.12.0.0;Name=jgi|Fracy1|191802|e_gw1.13.282.1;score=227
scaffold267|size214906	blastx	match_part	99338	99649	227	+	.	ID=scaffold267|size214906:hsp:65269:3.12.0.0;Parent=scaffold267|size214906:hit:33553:3.12.0.0;Target=jgi|Fracy1|191802|e_gw1.13.282.1 35 133 +;Gap=M312
scaffold267|size214906	blastx	match_part	99403	99555	118	+	.	ID=scaffold267|size214906:hsp:65270:3.12.0.0;Parent=scaffold267|size214906:hit:33553:3.12.0.0;Target=jgi|Fracy1|191802|e_gw1.13.282.1 57 99 +;Gap=M153
scaffold267|size214906	blastx	protein_match	99338	99649	227	+	.	ID=scaffold267|size214906:hit:33554:3.12.0.0;Name=jgi|Fracy1|191802|e_gw1.13.282.1;score=227
scaffold267|size214906	blastx	match_part	99338	99649	227	+	.	ID=scaffold267|size214906:hsp:65271:3.12.0.0;Parent=scaffold267|size214906:hit:33554:3.12.0.0;Target=jgi|Fracy1|191802|e_gw1.13.282.1 35 133 +;Gap=M312
scaffold267|size214906	blastx	match_part	99403	99555	118	+	.	ID=scaffold267|size214906:hsp:65272:3.12.0.0;Parent=scaffold267|size214906:hit:33554:3.12.0.0;Target=jgi|Fracy1|191802|e_gw1.13.282.1 57 99 +;Gap=M153
scaffold267|size214906	blastx	protein_match	99338	99649	227	+	.	ID=scaffold267|size214906:hit:33555:3.12.0.0;Name=jgi|Thaoce1|100981|rna15609;score=227
scaffold267|size214906	blastx	match_part	99338	99649	227	+	.	ID=scaffold267|size214906:hsp:65273:3.12.0.0;Parent=scaffold267|size214906:hit:33555:3.12.0.0;Target=jgi|Thaoce1|100981|rna15609 35 133 +;Gap=M312
scaffold267|size214906	blastx	match_part	99403	99555	118	+	.	ID=scaffold267|size214906:hsp:65274:3.12.0.0;Parent=scaffold267|size214906:hit:33555:3.12.0.0;Target=jgi|Thaoce1|100981|rna15609 57 99 +;Gap=M153
scaffold267|size214906	blastx	protein_match	99338	99649	241	+	.	ID=scaffold267|size214906:hit:33556:3.12.0.0;Name=jgi|Thaoce1|85013|rna15692;score=241
scaffold267|size214906	blastx	match_part	99338	99649	241	+	.	ID=scaffold267|size214906:hsp:65275:3.12.0.0;Parent=scaffold267|size214906:hit:33556:3.12.0.0;Target=jgi|Thaoce1|85013|rna15692 36 136 +;Gap=M312
scaffold267|size214906	blastx	protein_match	99338	99649	227	+	.	ID=scaffold267|size214906:hit:33557:3.12.0.0;Name=jgi|Fracy1|179229|e_gw1.1.2189.1;score=227
scaffold267|size214906	blastx	match_part	99338	99649	227	+	.	ID=scaffold267|size214906:hsp:65276:3.12.0.0;Parent=scaffold267|size214906:hit:33557:3.12.0.0;Target=jgi|Fracy1|179229|e_gw1.1.2189.1 35 133 +;Gap=M312
scaffold267|size214906	blastx	match_part	99403	99555	118	+	.	ID=scaffold267|size214906:hsp:65277:3.12.0.0;Parent=scaffold267|size214906:hit:33557:3.12.0.0;Target=jgi|Fracy1|179229|e_gw1.1.2189.1 57 99 +;Gap=M153
scaffold267|size214906	blastx	protein_match	99338	99649	227	+	.	ID=scaffold267|size214906:hit:33558:3.12.0.0;Name=jgi|Fracy1|179229|e_gw1.1.2189.1;score=227
scaffold267|size214906	blastx	match_part	99338	99649	227	+	.	ID=scaffold267|size214906:hsp:65278:3.12.0.0;Parent=scaffold267|size214906:hit:33558:3.12.0.0;Target=jgi|Fracy1|179229|e_gw1.1.2189.1 35 133 +;Gap=M312
scaffold267|size214906	blastx	match_part	99403	99555	118	+	.	ID=scaffold267|size214906:hsp:65279:3.12.0.0;Parent=scaffold267|size214906:hit:33558:3.12.0.0;Target=jgi|Fracy1|179229|e_gw1.1.2189.1 57 99 +;Gap=M153
scaffold267|size214906	blastx	protein_match	99338	99649	227	+	.	ID=scaffold267|size214906:hit:33559:3.12.0.0;Name=jgi|Fracy1|179229|e_gw1.1.2189.1;score=227
scaffold267|size214906	blastx	match_part	99338	99649	227	+	.	ID=scaffold267|size214906:hsp:65280:3.12.0.0;Parent=scaffold267|size214906:hit:33559:3.12.0.0;Target=jgi|Fracy1|179229|e_gw1.1.2189.1 35 133 +;Gap=M312
scaffold267|size214906	blastx	match_part	99403	99555	118	+	.	ID=scaffold267|size214906:hsp:65281:3.12.0.0;Parent=scaffold267|size214906:hit:33559:3.12.0.0;Target=jgi|Fracy1|179229|e_gw1.1.2189.1 57 99 +;Gap=M153
scaffold267|size214906	blastx	protein_match	99338	99649	227	+	.	ID=scaffold267|size214906:hit:33560:3.12.0.0;Name=jgi|Thaps3|37432|e_gw1.14.268.1;score=227
scaffold267|size214906	blastx	match_part	99338	99649	227	+	.	ID=scaffold267|size214906:hsp:65282:3.12.0.0;Parent=scaffold267|size214906:hit:33560:3.12.0.0;Target=jgi|Thaps3|37432|e_gw1.14.268.1 35 133 +;Gap=M312
scaffold267|size214906	blastx	match_part	99403	99555	118	+	.	ID=scaffold267|size214906:hsp:65283:3.12.0.0;Parent=scaffold267|size214906:hit:33560:3.12.0.0;Target=jgi|Thaps3|37432|e_gw1.14.268.1 57 99 +;Gap=M153
scaffold267|size214906	blastx	protein_match	99341	99649	224	+	.	ID=scaffold267|size214906:hit:33561:3.12.0.0;Name=jgi|Thaoce1|76619|rna25610;score=224
scaffold267|size214906	blastx	match_part	99341	99649	224	+	.	ID=scaffold267|size214906:hsp:65284:3.12.0.0;Parent=scaffold267|size214906:hit:33561:3.12.0.0;Target=jgi|Thaoce1|76619|rna25610 33 132 +;Gap=M309
scaffold267|size214906	blastx	protein_match	99362	99649	155	+	.	ID=scaffold267|size214906:hit:33562:3.12.0.0;Name=jgi|Thaps3|2084|fgenesh1_pg.C_chr_2000039;score=155
scaffold267|size214906	blastx	match_part	99362	99649	155	+	.	ID=scaffold267|size214906:hsp:65285:3.12.0.0;Parent=scaffold267|size214906:hit:33562:3.12.0.0;Target=jgi|Thaps3|2084|fgenesh1_pg.C_chr_2000039 2 93 +;Gap=M288
scaffold267|size214906	blastx	protein_match	99338	99649	227	+	.	ID=scaffold267|size214906:hit:33563:3.12.0.0;Name=jgi|Thaps3|586|fgenesh1_pm.C_chr_7000024;score=227
scaffold267|size214906	blastx	match_part	99338	99649	227	+	.	ID=scaffold267|size214906:hsp:65286:3.12.0.0;Parent=scaffold267|size214906:hit:33563:3.12.0.0;Target=jgi|Thaps3|586|fgenesh1_pm.C_chr_7000024 35 133 +;Gap=M312
scaffold267|size214906	blastx	match_part	99403	99555	118	+	.	ID=scaffold267|size214906:hsp:65287:3.12.0.0;Parent=scaffold267|size214906:hit:33563:3.12.0.0;Target=jgi|Thaps3|586|fgenesh1_pm.C_chr_7000024 57 99 +;Gap=M153
scaffold267|size214906	blastx	protein_match	99338	99649	227	+	.	ID=scaffold267|size214906:hit:33564:3.12.0.0;Name=jgi|Phatr2|11841|e_gw1.6.309.1;score=227
scaffold267|size214906	blastx	match_part	99338	99649	227	+	.	ID=scaffold267|size214906:hsp:65288:3.12.0.0;Parent=scaffold267|size214906:hit:33564:3.12.0.0;Target=jgi|Phatr2|11841|e_gw1.6.309.1 35 133 +;Gap=M312
scaffold267|size214906	blastx	match_part	99403	99555	118	+	.	ID=scaffold267|size214906:hsp:65289:3.12.0.0;Parent=scaffold267|size214906:hit:33564:3.12.0.0;Target=jgi|Phatr2|11841|e_gw1.6.309.1 57 99 +;Gap=M153
scaffold267|size214906	blastx	protein_match	99362	99649	164	+	.	ID=scaffold267|size214906:hit:33565:3.12.0.0;Name=jgi|Fracy1|174718|estExt_Genewise1.C_390001;score=164
scaffold267|size214906	blastx	match_part	99362	99649	164	+	.	ID=scaffold267|size214906:hsp:65290:3.12.0.0;Parent=scaffold267|size214906:hit:33565:3.12.0.0;Target=jgi|Fracy1|174718|estExt_Genewise1.C_390001 2 93 +;Gap=M288
scaffold267|size214906	blastx	protein_match	99311	99649	234	+	.	ID=scaffold267|size214906:hit:33566:3.12.0.0;Name=jgi|Thaoce1|79894|rna17584;score=234
scaffold267|size214906	blastx	match_part	99311	99649	234	+	.	ID=scaffold267|size214906:hsp:65291:3.12.0.0;Parent=scaffold267|size214906:hit:33566:3.12.0.0;Target=jgi|Thaoce1|79894|rna17584 56 164 +;Gap=M339
scaffold267|size214906	blastx	match_part	99403	99555	117	+	.	ID=scaffold267|size214906:hsp:65292:3.12.0.0;Parent=scaffold267|size214906:hit:33566:3.12.0.0;Target=jgi|Thaoce1|79894|rna17584 88 130 +;Gap=M153
scaffold267|size214906	blastx	protein_match	99338	99649	227	+	.	ID=scaffold267|size214906:hit:33567:3.12.0.0;Name=jgi|Thaps3|3183|fgenesh1_pg.C_chr_3000117;score=227
scaffold267|size214906	blastx	match_part	99338	99649	227	+	.	ID=scaffold267|size214906:hsp:65293:3.12.0.0;Parent=scaffold267|size214906:hit:33567:3.12.0.0;Target=jgi|Thaps3|3183|fgenesh1_pg.C_chr_3000117 35 133 +;Gap=M312
scaffold267|size214906	blastx	match_part	99403	99555	118	+	.	ID=scaffold267|size214906:hsp:65294:3.12.0.0;Parent=scaffold267|size214906:hit:33567:3.12.0.0;Target=jgi|Thaps3|3183|fgenesh1_pg.C_chr_3000117 57 99 +;Gap=M153
scaffold267|size214906	protein2genome	protein_match	99240	99468	217	+	.	ID=scaffold267|size214906:hit:33568:3.12.0.0;Name=jgi|Thaps3|29950|estExt_Genewise1.C_chr_140052;score=217
scaffold267|size214906	protein2genome	match_part	99240	99468	217	+	.	ID=scaffold267|size214906:hsp:65295:3.12.0.0;Parent=scaffold267|size214906:hit:33568:3.12.0.0;Target=jgi|Thaps3|29950|estExt_Genewise1.C_chr_140052 1 78 +;Gap=M229
scaffold267|size214906	protein2genome	protein_match	99338	99652	270	+	.	ID=scaffold267|size214906:hit:33569:3.12.0.0;Name=jgi|Thaoce1|73067|rna16278;score=270
scaffold267|size214906	protein2genome	match_part	99338	99652	270	+	.	ID=scaffold267|size214906:hsp:65296:3.12.0.0;Parent=scaffold267|size214906:hit:33569:3.12.0.0;Target=jgi|Thaoce1|73067|rna16278 99 203 +;Gap=M315
scaffold267|size214906	protein2genome	protein_match	99240	99468	218	+	.	ID=scaffold267|size214906:hit:33570:3.12.0.0;Name=jgi|Fracy1|220288|fgenesh2_kg.21_%2523_12_%2523_379_1_CCUX_EXTA;score=218
scaffold267|size214906	protein2genome	match_part	99240	99468	218	+	.	ID=scaffold267|size214906:hsp:65297:3.12.0.0;Parent=scaffold267|size214906:hit:33570:3.12.0.0;Target=jgi|Fracy1|220288|fgenesh2_kg.21_%252523_12_%252523_379_1_CCUX_EXTA 1 78 +;Gap=M229
scaffold267|size214906	protein2genome	protein_match	99240	99468	218	+	.	ID=scaffold267|size214906:hit:33571:3.12.0.0;Name=jgi|Fracy1|212317|estExt_Genewise1Plus.C_230534;score=218
scaffold267|size214906	protein2genome	match_part	99240	99468	218	+	.	ID=scaffold267|size214906:hsp:65298:3.12.0.0;Parent=scaffold267|size214906:hit:33571:3.12.0.0;Target=jgi|Fracy1|212317|estExt_Genewise1Plus.C_230534 1 78 +;Gap=M229
scaffold267|size214906	protein2genome	protein_match	99317	99465	147	+	.	ID=scaffold267|size214906:hit:33572:3.12.0.0;Name=jgi|Thaoce1|81816|rna18698;score=147
scaffold267|size214906	protein2genome	match_part	99317	99465	147	+	.	ID=scaffold267|size214906:hsp:65299:3.12.0.0;Parent=scaffold267|size214906:hit:33572:3.12.0.0;Target=jgi|Thaoce1|81816|rna18698 28 77 +;Gap=M149
scaffold267|size214906	protein2genome	protein_match	99240	99468	213	+	.	ID=scaffold267|size214906:hit:33573:3.12.0.0;Name=jgi|Phatr2|21239|estExt_gwp_gw1.C_chr_120035;score=213
scaffold267|size214906	protein2genome	match_part	99240	99468	213	+	.	ID=scaffold267|size214906:hsp:65300:3.12.0.0;Parent=scaffold267|size214906:hit:33573:3.12.0.0;Target=jgi|Phatr2|21239|estExt_gwp_gw1.C_chr_120035 1 78 +;Gap=M229
scaffold267|size214906	blastn	expressed_sequence_match	12914	16417	2915	-	.	ID=scaffold267|size214906:hit:33574:3.12.0.0;Name=TRINITY_DN586_c0_g1_i1;score=2915
scaffold267|size214906	blastn	match_part	13503	16417	2915	-	.	ID=scaffold267|size214906:hsp:65301:3.12.0.0;Parent=scaffold267|size214906:hit:33574:3.12.0.0;Target=TRINITY_DN586_c0_g1_i1 1 2915 +;Gap=M2915
scaffold267|size214906	blastn	match_part	12914	13108	195	-	.	ID=scaffold267|size214906:hsp:65302:3.12.0.0;Parent=scaffold267|size214906:hit:33574:3.12.0.0;Target=TRINITY_DN586_c0_g1_i1 2914 3108 +;Gap=M195
scaffold267|size214906	blastn	expressed_sequence_match	12930	14438	1509	+	.	ID=scaffold267|size214906:hit:33575:3.12.0.0;Name=TRINITY_DN14853_c0_g2_i1;score=1509
scaffold267|size214906	blastn	match_part	12930	14438	1509	+	.	ID=scaffold267|size214906:hsp:65303:3.12.0.0;Parent=scaffold267|size214906:hit:33575:3.12.0.0;Target=TRINITY_DN14853_c0_g2_i1 1 1509 +;Gap=M1509
scaffold267|size214906	blastn	expressed_sequence_match	16076	16424	349	+	.	ID=scaffold267|size214906:hit:33576:3.12.0.0;Name=TRINITY_DN19391_c0_g1_i1;score=349
scaffold267|size214906	blastn	match_part	16076	16424	349	+	.	ID=scaffold267|size214906:hsp:65304:3.12.0.0;Parent=scaffold267|size214906:hit:33576:3.12.0.0;Target=TRINITY_DN19391_c0_g1_i1 1 349 +;Gap=M349
scaffold267|size214906	blastn	expressed_sequence_match	29894	34079	1123	+	.	ID=scaffold267|size214906:hit:33577:3.12.0.0;Name=TRINITY_DN7373_c0_g1_i5;score=1123
scaffold267|size214906	blastn	match_part	29894	31052	1123	+	.	ID=scaffold267|size214906:hsp:65305:3.12.0.0;Parent=scaffold267|size214906:hit:33577:3.12.0.0;Target=TRINITY_DN7373_c0_g1_i5 1 1159 -;Gap=M1159
scaffold267|size214906	blastn	match_part	31725	32491	695	+	.	ID=scaffold267|size214906:hsp:65306:3.12.0.0;Parent=scaffold267|size214906:hit:33577:3.12.0.0;Target=TRINITY_DN7373_c0_g1_i5 474 1240 +;Gap=M767
scaffold267|size214906	blastn	match_part	32605	33071	467	+	.	ID=scaffold267|size214906:hsp:65307:3.12.0.0;Parent=scaffold267|size214906:hit:33577:3.12.0.0;Target=TRINITY_DN7373_c0_g1_i5 1239 1705 +;Gap=M467
scaffold267|size214906	blastn	match_part	33730	34079	257	+	.	ID=scaffold267|size214906:hsp:65308:3.12.0.0;Parent=scaffold267|size214906:hit:33577:3.12.0.0;Target=TRINITY_DN7373_c0_g1_i5 519 868 -;Gap=M350
scaffold267|size214906	blastn	expressed_sequence_match	30185	33863	587	-	.	ID=scaffold267|size214906:hit:33578:3.12.0.0;Name=TRINITY_DN11504_c0_g1_i1;score=587
scaffold267|size214906	blastn	match_part	33277	33863	587	-	.	ID=scaffold267|size214906:hsp:65309:3.12.0.0;Parent=scaffold267|size214906:hit:33578:3.12.0.0;Target=TRINITY_DN11504_c0_g1_i1 1 587 +;Gap=M587
scaffold267|size214906	blastn	match_part	31986	32128	56	-	.	ID=scaffold267|size214906:hsp:65310:3.12.0.0;Parent=scaffold267|size214906:hit:33578:3.12.0.0;Target=TRINITY_DN11504_c0_g1_i1 1 143 -;Gap=M143
scaffold267|size214906	blastn	match_part	30185	30318	59	-	.	ID=scaffold267|size214906:hsp:65311:3.12.0.0;Parent=scaffold267|size214906:hit:33578:3.12.0.0;Target=TRINITY_DN11504_c0_g1_i1 1 134 +;Gap=M134
scaffold267|size214906	blastn	expressed_sequence_match	29894	34079	257	-	.	ID=scaffold267|size214906:hit:33579:3.12.0.0;Name=TRINITY_DN7373_c0_g1_i6;score=257
scaffold267|size214906	blastn	match_part	33730	34079	257	-	.	ID=scaffold267|size214906:hsp:65312:3.12.0.0;Parent=scaffold267|size214906:hit:33579:3.12.0.0;Target=TRINITY_DN7373_c0_g1_i6 519 868 +;Gap=M350
scaffold267|size214906	blastn	match_part	31725	32627	831	-	.	ID=scaffold267|size214906:hsp:65313:3.12.0.0;Parent=scaffold267|size214906:hit:33579:3.12.0.0;Target=TRINITY_DN7373_c0_g1_i6 474 1376 -;Gap=M903
scaffold267|size214906	blastn	match_part	29894	31052	1123	-	.	ID=scaffold267|size214906:hsp:65314:3.12.0.0;Parent=scaffold267|size214906:hit:33579:3.12.0.0;Target=TRINITY_DN7373_c0_g1_i6 1 1159 +;Gap=M1159
scaffold267|size214906	blastn	expressed_sequence_match	29894	34079	257	-	.	ID=scaffold267|size214906:hit:33580:3.12.0.0;Name=TRINITY_DN7373_c0_g1_i7;score=257
scaffold267|size214906	blastn	match_part	33730	34079	257	-	.	ID=scaffold267|size214906:hsp:65315:3.12.0.0;Parent=scaffold267|size214906:hit:33580:3.12.0.0;Target=TRINITY_DN7373_c0_g1_i7 480 829 +;Gap=M350
scaffold267|size214906	blastn	match_part	31291	32627	1271	-	.	ID=scaffold267|size214906:hsp:65316:3.12.0.0;Parent=scaffold267|size214906:hit:33580:3.12.0.0;Target=TRINITY_DN7373_c0_g1_i7 1 1337 -;Gap=M1337
scaffold267|size214906	blastn	match_part	29894	30579	644	-	.	ID=scaffold267|size214906:hsp:65317:3.12.0.0;Parent=scaffold267|size214906:hit:33580:3.12.0.0;Target=TRINITY_DN7373_c0_g1_i7 435 1120 +;Gap=M686
scaffold267|size214906	blastn	expressed_sequence_match	30815	31055	235	+	.	ID=scaffold267|size214906:hit:33581:3.12.0.0;Name=TRINITY_DN4001_c0_g1_i1;score=235
scaffold267|size214906	blastn	match_part	30815	31055	235	+	.	ID=scaffold267|size214906:hsp:65318:3.12.0.0;Parent=scaffold267|size214906:hit:33581:3.12.0.0;Target=TRINITY_DN4001_c0_g1_i1 1 241 +;Gap=M241
scaffold267|size214906	blastn	expressed_sequence_match	30185	34514	1214	-	.	ID=scaffold267|size214906:hit:33582:3.12.0.0;Name=TRINITY_DN16226_c1_g1_i3;score=1214
scaffold267|size214906	blastn	match_part	33301	34514	1214	-	.	ID=scaffold267|size214906:hsp:65319:3.12.0.0;Parent=scaffold267|size214906:hit:33582:3.12.0.0;Target=TRINITY_DN16226_c1_g1_i3 38 1251 +;Gap=M1214
scaffold267|size214906	blastn	match_part	31770	32128	260	-	.	ID=scaffold267|size214906:hsp:65320:3.12.0.0;Parent=scaffold267|size214906:hit:33582:3.12.0.0;Target=TRINITY_DN16226_c1_g1_i3 473 831 -;Gap=M359
scaffold267|size214906	blastn	match_part	30185	30534	257	-	.	ID=scaffold267|size214906:hsp:65321:3.12.0.0;Parent=scaffold267|size214906:hit:33582:3.12.0.0;Target=TRINITY_DN16226_c1_g1_i3 473 822 +;Gap=M350
scaffold267|size214906	blastn	expressed_sequence_match	29279	34079	257	-	.	ID=scaffold267|size214906:hit:33583:3.12.0.0;Name=TRINITY_DN7373_c0_g1_i1;score=257
scaffold267|size214906	blastn	match_part	33730	34079	257	-	.	ID=scaffold267|size214906:hsp:65322:3.12.0.0;Parent=scaffold267|size214906:hit:33583:3.12.0.0;Target=TRINITY_DN7373_c0_g1_i1 480 829 +;Gap=M350
scaffold267|size214906	blastn	match_part	31291	32410	1018	-	.	ID=scaffold267|size214906:hsp:65323:3.12.0.0;Parent=scaffold267|size214906:hit:33583:3.12.0.0;Target=TRINITY_DN7373_c0_g1_i1 1 1120 -;Gap=M1120
scaffold267|size214906	blastn	match_part	29619	30579	955	-	.	ID=scaffold267|size214906:hsp:65324:3.12.0.0;Parent=scaffold267|size214906:hit:33583:3.12.0.0;Target=TRINITY_DN7373_c0_g1_i1 435 1395 +;Gap=M961
scaffold267|size214906	blastn	match_part	29279	29506	228	-	.	ID=scaffold267|size214906:hsp:65325:3.12.0.0;Parent=scaffold267|size214906:hit:33583:3.12.0.0;Target=TRINITY_DN7373_c0_g1_i1 1396 1623 +;Gap=M228
scaffold267|size214906	blastn	expressed_sequence_match	29279	34079	257	-	.	ID=scaffold267|size214906:hit:33584:3.12.0.0;Name=TRINITY_DN7373_c0_g1_i2;score=257
scaffold267|size214906	blastn	match_part	33730	34079	257	-	.	ID=scaffold267|size214906:hsp:65326:3.12.0.0;Parent=scaffold267|size214906:hit:33584:3.12.0.0;Target=TRINITY_DN7373_c0_g1_i2 519 868 +;Gap=M350
scaffold267|size214906	blastn	match_part	31725	32410	578	-	.	ID=scaffold267|size214906:hsp:65327:3.12.0.0;Parent=scaffold267|size214906:hit:33584:3.12.0.0;Target=TRINITY_DN7373_c0_g1_i2 474 1159 -;Gap=M686
scaffold267|size214906	blastn	match_part	29619	31052	1434	-	.	ID=scaffold267|size214906:hsp:65328:3.12.0.0;Parent=scaffold267|size214906:hit:33584:3.12.0.0;Target=TRINITY_DN7373_c0_g1_i2 1 1434 +;Gap=M1434
scaffold267|size214906	blastn	match_part	29279	29506	228	-	.	ID=scaffold267|size214906:hsp:65329:3.12.0.0;Parent=scaffold267|size214906:hit:33584:3.12.0.0;Target=TRINITY_DN7373_c0_g1_i2 1435 1662 +;Gap=M228
scaffold267|size214906	blastn	expressed_sequence_match	29894	34514	569	+	.	ID=scaffold267|size214906:hit:33585:3.12.0.0;Name=TRINITY_DN16226_c1_g1_i4;score=569
scaffold267|size214906	blastn	match_part	29894	30534	569	+	.	ID=scaffold267|size214906:hsp:65330:3.12.0.0;Parent=scaffold267|size214906:hit:33585:3.12.0.0;Target=TRINITY_DN16226_c1_g1_i4 473 1113 -;Gap=M641
scaffold267|size214906	blastn	match_part	31770	32491	692	+	.	ID=scaffold267|size214906:hsp:65331:3.12.0.0;Parent=scaffold267|size214906:hit:33585:3.12.0.0;Target=TRINITY_DN16226_c1_g1_i4 473 1194 +;Gap=M722
scaffold267|size214906	blastn	match_part	32605	32795	191	+	.	ID=scaffold267|size214906:hsp:65332:3.12.0.0;Parent=scaffold267|size214906:hit:33585:3.12.0.0;Target=TRINITY_DN16226_c1_g1_i4 1193 1383 +;Gap=M191
scaffold267|size214906	blastn	match_part	33721	34514	713	+	.	ID=scaffold267|size214906:hsp:65333:3.12.0.0;Parent=scaffold267|size214906:hit:33585:3.12.0.0;Target=TRINITY_DN16226_c1_g1_i4 38 831 -;Gap=M794
scaffold267|size214906	blastn	expressed_sequence_match	32961	33402	48	-	.	ID=scaffold267|size214906:hit:33586:3.12.0.0;Name=TRINITY_DN28417_c0_g1_i1;score=48
scaffold267|size214906	blastn	match_part	33349	33402	48	-	.	ID=scaffold267|size214906:hsp:65334:3.12.0.0;Parent=scaffold267|size214906:hit:33586:3.12.0.0;Target=TRINITY_DN28417_c0_g1_i1 1 54 +;Gap=M54
scaffold267|size214906	blastn	match_part	32961	33264	304	-	.	ID=scaffold267|size214906:hsp:65335:3.12.0.0;Parent=scaffold267|size214906:hit:33586:3.12.0.0;Target=TRINITY_DN28417_c0_g1_i1 53 356 +;Gap=M304
scaffold267|size214906	blastn	expressed_sequence_match	29894	34079	596	+	.	ID=scaffold267|size214906:hit:33587:3.12.0.0;Name=TRINITY_DN16226_c1_g1_i5;score=596
scaffold267|size214906	blastn	match_part	29894	30579	596	+	.	ID=scaffold267|size214906:hsp:65336:3.12.0.0;Parent=scaffold267|size214906:hit:33587:3.12.0.0;Target=TRINITY_DN16226_c1_g1_i5 414 1099 -;Gap=M686
scaffold267|size214906	blastn	match_part	31312	32491	1162	+	.	ID=scaffold267|size214906:hsp:65337:3.12.0.0;Parent=scaffold267|size214906:hit:33587:3.12.0.0;Target=TRINITY_DN16226_c1_g1_i5 1 1180 +;Gap=M1180
scaffold267|size214906	blastn	match_part	32605	32679	75	+	.	ID=scaffold267|size214906:hsp:65338:3.12.0.0;Parent=scaffold267|size214906:hit:33587:3.12.0.0;Target=TRINITY_DN16226_c1_g1_i5 1179 1253 +;Gap=M75
scaffold267|size214906	blastn	match_part	32773	33057	285	+	.	ID=scaffold267|size214906:hsp:65339:3.12.0.0;Parent=scaffold267|size214906:hit:33587:3.12.0.0;Target=TRINITY_DN16226_c1_g1_i5 1251 1535 +;Gap=M285
scaffold267|size214906	blastn	match_part	33721	34079	266	+	.	ID=scaffold267|size214906:hsp:65340:3.12.0.0;Parent=scaffold267|size214906:hit:33587:3.12.0.0;Target=TRINITY_DN16226_c1_g1_i5 459 817 -;Gap=M359
scaffold267|size214906	blastn	expressed_sequence_match	29894	34079	1123	+	.	ID=scaffold267|size214906:hit:33588:3.12.0.0;Name=TRINITY_DN7373_c0_g1_i3;score=1123
scaffold267|size214906	blastn	match_part	29894	31052	1123	+	.	ID=scaffold267|size214906:hsp:65341:3.12.0.0;Parent=scaffold267|size214906:hit:33588:3.12.0.0;Target=TRINITY_DN7373_c0_g1_i3 1 1159 -;Gap=M1159
scaffold267|size214906	blastn	match_part	31725	32491	695	+	.	ID=scaffold267|size214906:hsp:65342:3.12.0.0;Parent=scaffold267|size214906:hit:33588:3.12.0.0;Target=TRINITY_DN7373_c0_g1_i3 474 1240 +;Gap=M767
scaffold267|size214906	blastn	match_part	32605	32679	75	+	.	ID=scaffold267|size214906:hsp:65343:3.12.0.0;Parent=scaffold267|size214906:hit:33588:3.12.0.0;Target=TRINITY_DN7373_c0_g1_i3 1239 1313 +;Gap=M75
scaffold267|size214906	blastn	match_part	32773	33071	299	+	.	ID=scaffold267|size214906:hsp:65344:3.12.0.0;Parent=scaffold267|size214906:hit:33588:3.12.0.0;Target=TRINITY_DN7373_c0_g1_i3 1311 1609 +;Gap=M299
scaffold267|size214906	blastn	match_part	33730	34079	257	+	.	ID=scaffold267|size214906:hsp:65345:3.12.0.0;Parent=scaffold267|size214906:hit:33588:3.12.0.0;Target=TRINITY_DN7373_c0_g1_i3 519 868 -;Gap=M350
scaffold267|size214906	blastn	expressed_sequence_match	29894	34079	266	-	.	ID=scaffold267|size214906:hit:33589:3.12.0.0;Name=TRINITY_DN16226_c1_g1_i7;score=266
scaffold267|size214906	blastn	match_part	33721	34079	266	-	.	ID=scaffold267|size214906:hsp:65346:3.12.0.0;Parent=scaffold267|size214906:hit:33589:3.12.0.0;Target=TRINITY_DN16226_c1_g1_i7 459 817 +;Gap=M359
scaffold267|size214906	blastn	match_part	31312	32795	1466	-	.	ID=scaffold267|size214906:hsp:65347:3.12.0.0;Parent=scaffold267|size214906:hit:33589:3.12.0.0;Target=TRINITY_DN16226_c1_g1_i7 1 1484 -;Gap=M1484
scaffold267|size214906	blastn	match_part	29894	30579	596	-	.	ID=scaffold267|size214906:hsp:65348:3.12.0.0;Parent=scaffold267|size214906:hit:33589:3.12.0.0;Target=TRINITY_DN16226_c1_g1_i7 414 1099 +;Gap=M686
scaffold267|size214906	blastn	expressed_sequence_match	29894	34079	257	-	.	ID=scaffold267|size214906:hit:33590:3.12.0.0;Name=TRINITY_DN7373_c0_g1_i4;score=257
scaffold267|size214906	blastn	match_part	33730	34079	257	-	.	ID=scaffold267|size214906:hsp:65349:3.12.0.0;Parent=scaffold267|size214906:hit:33590:3.12.0.0;Target=TRINITY_DN7373_c0_g1_i4 480 829 +;Gap=M350
scaffold267|size214906	blastn	match_part	32605	33071	467	-	.	ID=scaffold267|size214906:hsp:65350:3.12.0.0;Parent=scaffold267|size214906:hit:33590:3.12.0.0;Target=TRINITY_DN7373_c0_g1_i4 1200 1666 -;Gap=M467
scaffold267|size214906	blastn	match_part	31291	32491	1135	-	.	ID=scaffold267|size214906:hsp:65351:3.12.0.0;Parent=scaffold267|size214906:hit:33590:3.12.0.0;Target=TRINITY_DN7373_c0_g1_i4 1 1201 -;Gap=M1201
scaffold267|size214906	blastn	match_part	29894	30579	644	-	.	ID=scaffold267|size214906:hsp:65352:3.12.0.0;Parent=scaffold267|size214906:hit:33590:3.12.0.0;Target=TRINITY_DN7373_c0_g1_i4 435 1120 +;Gap=M686
scaffold267|size214906	blastn	expressed_sequence_match	35312	35582	47	-	.	ID=scaffold267|size214906:hit:33591:3.12.0.0;Name=TRINITY_DN8086_c0_g1_i1;score=47
scaffold267|size214906	blastn	match_part	35526	35582	47	-	.	ID=scaffold267|size214906:hsp:65353:3.12.0.0;Parent=scaffold267|size214906:hit:33591:3.12.0.0;Target=TRINITY_DN8086_c0_g1_i1 134 191 +;Gap=M57
scaffold267|size214906	blastn	match_part	35312	35389	78	-	.	ID=scaffold267|size214906:hsp:65354:3.12.0.0;Parent=scaffold267|size214906:hit:33591:3.12.0.0;Target=TRINITY_DN8086_c0_g1_i1 208 285 +;Gap=M78
scaffold267|size214906	blastn	expressed_sequence_match	35190	35582	255	+	.	ID=scaffold267|size214906:hit:33592:3.12.0.0;Name=TRINITY_DN17552_c2_g1_i1;score=255
scaffold267|size214906	blastn	match_part	35190	35494	255	+	.	ID=scaffold267|size214906:hsp:65355:3.12.0.0;Parent=scaffold267|size214906:hit:33592:3.12.0.0;Target=TRINITY_DN17552_c2_g1_i1 224 527 +;Gap=M305
scaffold267|size214906	blastn	match_part	35498	35582	59	+	.	ID=scaffold267|size214906:hsp:65356:3.12.0.0;Parent=scaffold267|size214906:hit:33592:3.12.0.0;Target=TRINITY_DN17552_c2_g1_i1 513 599 +;Gap=M85
scaffold267|size214906	blastn	expressed_sequence_match	35469	35582	88	-	.	ID=scaffold267|size214906:hit:33593:3.12.0.0;Name=TRINITY_DN8086_c0_g2_i1;score=88
scaffold267|size214906	blastn	match_part	35469	35582	88	-	.	ID=scaffold267|size214906:hsp:65357:3.12.0.0;Parent=scaffold267|size214906:hit:33593:3.12.0.0;Target=TRINITY_DN8086_c0_g2_i1 134 249 +;Gap=M114
scaffold267|size214906	blastn	expressed_sequence_match	48827	48960	82	-	.	ID=scaffold267|size214906:hit:33594:3.12.0.0;Name=TRINITY_DN9288_c0_g1_i1;score=82
scaffold267|size214906	blastn	match_part	48827	48960	82	-	.	ID=scaffold267|size214906:hsp:65358:3.12.0.0;Parent=scaffold267|size214906:hit:33594:3.12.0.0;Target=TRINITY_DN9288_c0_g1_i1 53 187 +;Gap=M134
scaffold267|size214906	blastn	expressed_sequence_match	49744	49908	92	+	.	ID=scaffold267|size214906:hit:33595:3.12.0.0;Name=TRINITY_DN13298_c0_g1_i1;score=92
scaffold267|size214906	blastn	match_part	49744	49908	92	+	.	ID=scaffold267|size214906:hsp:65359:3.12.0.0;Parent=scaffold267|size214906:hit:33595:3.12.0.0;Target=TRINITY_DN13298_c0_g1_i1 45 210 +;Gap=M165
scaffold267|size214906	blastn	expressed_sequence_match	51218	51379	106	-	.	ID=scaffold267|size214906:hit:33596:3.12.0.0;Name=TRINITY_DN9744_c0_g1_i1;score=106
scaffold267|size214906	blastn	match_part	51218	51379	106	-	.	ID=scaffold267|size214906:hsp:65360:3.12.0.0;Parent=scaffold267|size214906:hit:33596:3.12.0.0;Target=TRINITY_DN9744_c0_g1_i1 6 173 +;Gap=M162
scaffold267|size214906	blastn	expressed_sequence_match	51164	51379	113	-	.	ID=scaffold267|size214906:hit:33597:3.12.0.0;Name=TRINITY_DN9744_c0_g1_i2;score=113
scaffold267|size214906	blastn	match_part	51164	51379	113	-	.	ID=scaffold267|size214906:hsp:65361:3.12.0.0;Parent=scaffold267|size214906:hit:33597:3.12.0.0;Target=TRINITY_DN9744_c0_g1_i2 6 226 +;Gap=M216
scaffold267|size214906	blastn	expressed_sequence_match	51433	51685	199	+	.	ID=scaffold267|size214906:hit:33598:3.12.0.0;Name=TRINITY_DN2711_c0_g1_i1;score=199
scaffold267|size214906	blastn	match_part	51433	51685	199	+	.	ID=scaffold267|size214906:hsp:65362:3.12.0.0;Parent=scaffold267|size214906:hit:33598:3.12.0.0;Target=TRINITY_DN2711_c0_g1_i1 1 256 +;Gap=M253
scaffold267|size214906	blastn	expressed_sequence_match	51433	51709	200	+	.	ID=scaffold267|size214906:hit:33599:3.12.0.0;Name=TRINITY_DN2711_c0_g2_i1;score=200
scaffold267|size214906	blastn	match_part	51433	51709	200	+	.	ID=scaffold267|size214906:hsp:65363:3.12.0.0;Parent=scaffold267|size214906:hit:33599:3.12.0.0;Target=TRINITY_DN2711_c0_g2_i1 1 279 +;Gap=M277
scaffold267|size214906	blastn	expressed_sequence_match	53023	53199	122	-	.	ID=scaffold267|size214906:hit:33600:3.12.0.0;Name=TRINITY_DN10173_c0_g1_i1;score=122
scaffold267|size214906	blastn	match_part	53023	53199	122	-	.	ID=scaffold267|size214906:hsp:65364:3.12.0.0;Parent=scaffold267|size214906:hit:33600:3.12.0.0;Target=TRINITY_DN10173_c0_g1_i1 108 287 +;Gap=M177
scaffold267|size214906	blastn	expressed_sequence_match	65558	77962	2265	-	.	ID=scaffold267|size214906:hit:33601:3.12.0.0;Name=TRINITY_DN5499_c0_g1_i2;score=2265
scaffold267|size214906	blastn	match_part	75698	77962	2265	-	.	ID=scaffold267|size214906:hsp:65365:3.12.0.0;Parent=scaffold267|size214906:hit:33601:3.12.0.0;Target=TRINITY_DN5499_c0_g1_i2 1 2265 +;Gap=M2265
scaffold267|size214906	blastn	match_part	74855	75624	770	-	.	ID=scaffold267|size214906:hsp:65366:3.12.0.0;Parent=scaffold267|size214906:hit:33601:3.12.0.0;Target=TRINITY_DN5499_c0_g1_i2 2262 3031 +;Gap=M770
scaffold267|size214906	blastn	match_part	74163	74784	622	-	.	ID=scaffold267|size214906:hsp:65367:3.12.0.0;Parent=scaffold267|size214906:hit:33601:3.12.0.0;Target=TRINITY_DN5499_c0_g1_i2 3031 3652 +;Gap=M622
scaffold267|size214906	blastn	match_part	72649	74069	1421	-	.	ID=scaffold267|size214906:hsp:65368:3.12.0.0;Parent=scaffold267|size214906:hit:33601:3.12.0.0;Target=TRINITY_DN5499_c0_g1_i2 3653 5073 +;Gap=M1421
scaffold267|size214906	blastn	match_part	71575	72451	877	-	.	ID=scaffold267|size214906:hsp:65369:3.12.0.0;Parent=scaffold267|size214906:hit:33601:3.12.0.0;Target=TRINITY_DN5499_c0_g1_i2 5091 5967 +;Gap=M877
scaffold267|size214906	blastn	match_part	71244	71492	249	-	.	ID=scaffold267|size214906:hsp:65370:3.12.0.0;Parent=scaffold267|size214906:hit:33601:3.12.0.0;Target=TRINITY_DN5499_c0_g1_i2 5964 6212 +;Gap=M249
scaffold267|size214906	blastn	match_part	70228	71166	939	-	.	ID=scaffold267|size214906:hsp:65371:3.12.0.0;Parent=scaffold267|size214906:hit:33601:3.12.0.0;Target=TRINITY_DN5499_c0_g1_i2 6210 7148 +;Gap=M939
scaffold267|size214906	blastn	match_part	69947	70153	207	-	.	ID=scaffold267|size214906:hsp:65372:3.12.0.0;Parent=scaffold267|size214906:hit:33601:3.12.0.0;Target=TRINITY_DN5499_c0_g1_i2 7149 7355 +;Gap=M207
scaffold267|size214906	blastn	match_part	66209	69857	3639	-	.	ID=scaffold267|size214906:hsp:65373:3.12.0.0;Parent=scaffold267|size214906:hit:33601:3.12.0.0;Target=TRINITY_DN5499_c0_g1_i2 7355 11004 +;Gap=M3649
scaffold267|size214906	blastn	match_part	66001	66121	121	-	.	ID=scaffold267|size214906:hsp:65374:3.12.0.0;Parent=scaffold267|size214906:hit:33601:3.12.0.0;Target=TRINITY_DN5499_c0_g1_i2 11003 11123 +;Gap=M121
scaffold267|size214906	blastn	match_part	65558	65826	269	-	.	ID=scaffold267|size214906:hsp:65375:3.12.0.0;Parent=scaffold267|size214906:hit:33601:3.12.0.0;Target=TRINITY_DN5499_c0_g1_i2 11124 11392 +;Gap=M269
scaffold267|size214906	blastn	expressed_sequence_match	75602	77962	2361	-	.	ID=scaffold267|size214906:hit:33602:3.12.0.0;Name=TRINITY_DN5499_c0_g2_i1;score=2361
scaffold267|size214906	blastn	match_part	75602	77962	2361	-	.	ID=scaffold267|size214906:hsp:65376:3.12.0.0;Parent=scaffold267|size214906:hit:33602:3.12.0.0;Target=TRINITY_DN5499_c0_g2_i1 1 2361 +;Gap=M2361
scaffold267|size214906	blastn	expressed_sequence_match	74954	75922	503	-	.	ID=scaffold267|size214906:hit:33603:3.12.0.0;Name=TRINITY_DN22496_c0_g1_i1;score=503
scaffold267|size214906	blastn	match_part	75402	75922	503	-	.	ID=scaffold267|size214906:hsp:65377:3.12.0.0;Parent=scaffold267|size214906:hit:33603:3.12.0.0;Target=TRINITY_DN22496_c0_g1_i1 1 521 +;Gap=M521
scaffold267|size214906	blastn	match_part	74954	75244	291	-	.	ID=scaffold267|size214906:hsp:65378:3.12.0.0;Parent=scaffold267|size214906:hit:33603:3.12.0.0;Target=TRINITY_DN22496_c0_g1_i1 521 811 +;Gap=M291
scaffold267|size214906	blastn	expressed_sequence_match	74688	74963	240	-	.	ID=scaffold267|size214906:hit:33604:3.12.0.0;Name=TRINITY_DN23043_c0_g1_i1;score=240
scaffold267|size214906	blastn	match_part	74688	74963	240	-	.	ID=scaffold267|size214906:hsp:65379:3.12.0.0;Parent=scaffold267|size214906:hit:33604:3.12.0.0;Target=TRINITY_DN23043_c0_g1_i1 1 276 +;Gap=M276
scaffold267|size214906	blastn	expressed_sequence_match	76678	78134	1451	-	.	ID=scaffold267|size214906:hit:33605:3.12.0.0;Name=TRINITY_DN10384_c0_g1_i1;score=1451
scaffold267|size214906	blastn	match_part	76678	78134	1451	-	.	ID=scaffold267|size214906:hsp:65380:3.12.0.0;Parent=scaffold267|size214906:hit:33605:3.12.0.0;Target=TRINITY_DN10384_c0_g1_i1 1 1457 +;Gap=M1457
scaffold267|size214906	blastn	expressed_sequence_match	72429	76767	1641	+	.	ID=scaffold267|size214906:hit:33606:3.12.0.0;Name=TRINITY_DN6153_c0_g1_i1;score=1641
scaffold267|size214906	blastn	match_part	72429	74069	1641	+	.	ID=scaffold267|size214906:hsp:65381:3.12.0.0;Parent=scaffold267|size214906:hit:33606:3.12.0.0;Target=TRINITY_DN6153_c0_g1_i1 1 1641 +;Gap=M1641
scaffold267|size214906	blastn	match_part	74163	74784	622	+	.	ID=scaffold267|size214906:hsp:65382:3.12.0.0;Parent=scaffold267|size214906:hit:33606:3.12.0.0;Target=TRINITY_DN6153_c0_g1_i1 1642 2263 +;Gap=M622
scaffold267|size214906	blastn	match_part	74855	75624	770	+	.	ID=scaffold267|size214906:hsp:65383:3.12.0.0;Parent=scaffold267|size214906:hit:33606:3.12.0.0;Target=TRINITY_DN6153_c0_g1_i1 2263 3032 +;Gap=M770
scaffold267|size214906	blastn	match_part	75698	76767	1070	+	.	ID=scaffold267|size214906:hsp:65384:3.12.0.0;Parent=scaffold267|size214906:hit:33606:3.12.0.0;Target=TRINITY_DN6153_c0_g1_i1 3029 4098 +;Gap=M1070
scaffold267|size214906	blastn	expressed_sequence_match	73951	74759	809	-	.	ID=scaffold267|size214906:hit:33607:3.12.0.0;Name=TRINITY_DN27774_c0_g1_i1;score=809
scaffold267|size214906	blastn	match_part	73951	74759	809	-	.	ID=scaffold267|size214906:hsp:65385:3.12.0.0;Parent=scaffold267|size214906:hit:33607:3.12.0.0;Target=TRINITY_DN27774_c0_g1_i1 1 809 +;Gap=M809
scaffold267|size214906	blastn	expressed_sequence_match	65806	66017	212	+	.	ID=scaffold267|size214906:hit:33608:3.12.0.0;Name=TRINITY_DN27728_c0_g1_i1;score=212
scaffold267|size214906	blastn	match_part	65806	66017	212	+	.	ID=scaffold267|size214906:hsp:65386:3.12.0.0;Parent=scaffold267|size214906:hit:33608:3.12.0.0;Target=TRINITY_DN27728_c0_g1_i1 1 212 +;Gap=M212
scaffold267|size214906	blastn	expressed_sequence_match	71070	71278	209	-	.	ID=scaffold267|size214906:hit:33609:3.12.0.0;Name=TRINITY_DN23435_c0_g1_i1;score=209
scaffold267|size214906	blastn	match_part	71070	71278	209	-	.	ID=scaffold267|size214906:hsp:65387:3.12.0.0;Parent=scaffold267|size214906:hit:33609:3.12.0.0;Target=TRINITY_DN23435_c0_g1_i1 1 209 +;Gap=M209
scaffold267|size214906	blastn	expressed_sequence_match	78282	81020	313	-	.	ID=scaffold267|size214906:hit:33610:3.12.0.0;Name=TRINITY_DN4336_c0_g1_i4;score=313
scaffold267|size214906	blastn	match_part	80708	81020	313	-	.	ID=scaffold267|size214906:hsp:65388:3.12.0.0;Parent=scaffold267|size214906:hit:33610:3.12.0.0;Target=TRINITY_DN4336_c0_g1_i4 1 313 +;Gap=M313
scaffold267|size214906	blastn	match_part	80479	80550	72	-	.	ID=scaffold267|size214906:hsp:65389:3.12.0.0;Parent=scaffold267|size214906:hit:33610:3.12.0.0;Target=TRINITY_DN4336_c0_g1_i4 311 382 +;Gap=M72
scaffold267|size214906	blastn	match_part	80254	80387	134	-	.	ID=scaffold267|size214906:hsp:65390:3.12.0.0;Parent=scaffold267|size214906:hit:33610:3.12.0.0;Target=TRINITY_DN4336_c0_g1_i4 379 512 +;Gap=M134
scaffold267|size214906	blastn	match_part	78282	80179	1898	-	.	ID=scaffold267|size214906:hsp:65391:3.12.0.0;Parent=scaffold267|size214906:hit:33610:3.12.0.0;Target=TRINITY_DN4336_c0_g1_i4 511 2408 +;Gap=M1898
scaffold267|size214906	blastn	expressed_sequence_match	79711	80387	677	-	.	ID=scaffold267|size214906:hit:33611:3.12.0.0;Name=TRINITY_DN10076_c0_g1_i4;score=677
scaffold267|size214906	blastn	match_part	79711	80387	677	-	.	ID=scaffold267|size214906:hsp:65392:3.12.0.0;Parent=scaffold267|size214906:hit:33611:3.12.0.0;Target=TRINITY_DN10076_c0_g1_i4 1 677 +;Gap=M677
scaffold267|size214906	blastn	expressed_sequence_match	78147	79755	249	+	.	ID=scaffold267|size214906:hit:33612:3.12.0.0;Name=TRINITY_DN10999_c0_g1_i1;score=249
scaffold267|size214906	blastn	match_part	78147	78395	249	+	.	ID=scaffold267|size214906:hsp:65393:3.12.0.0;Parent=scaffold267|size214906:hit:33612:3.12.0.0;Target=TRINITY_DN10999_c0_g1_i1 1 249 +;Gap=M249
scaffold267|size214906	blastn	match_part	78499	78729	231	+	.	ID=scaffold267|size214906:hsp:65394:3.12.0.0;Parent=scaffold267|size214906:hit:33612:3.12.0.0;Target=TRINITY_DN10999_c0_g1_i1 248 478 +;Gap=M231
scaffold267|size214906	blastn	match_part	78828	79755	928	+	.	ID=scaffold267|size214906:hsp:65395:3.12.0.0;Parent=scaffold267|size214906:hit:33612:3.12.0.0;Target=TRINITY_DN10999_c0_g1_i1 476 1403 +;Gap=M928
scaffold267|size214906	blastn	expressed_sequence_match	78282	81020	313	-	.	ID=scaffold267|size214906:hit:33613:3.12.0.0;Name=TRINITY_DN4336_c0_g1_i1;score=313
scaffold267|size214906	blastn	match_part	80708	81020	313	-	.	ID=scaffold267|size214906:hsp:65396:3.12.0.0;Parent=scaffold267|size214906:hit:33613:3.12.0.0;Target=TRINITY_DN4336_c0_g1_i1 1 313 +;Gap=M313
scaffold267|size214906	blastn	match_part	80479	80550	72	-	.	ID=scaffold267|size214906:hsp:65397:3.12.0.0;Parent=scaffold267|size214906:hit:33613:3.12.0.0;Target=TRINITY_DN4336_c0_g1_i1 311 382 +;Gap=M72
scaffold267|size214906	blastn	match_part	80254	80387	134	-	.	ID=scaffold267|size214906:hsp:65398:3.12.0.0;Parent=scaffold267|size214906:hit:33613:3.12.0.0;Target=TRINITY_DN4336_c0_g1_i1 379 512 +;Gap=M134
scaffold267|size214906	blastn	match_part	78828	80179	1352	-	.	ID=scaffold267|size214906:hsp:65399:3.12.0.0;Parent=scaffold267|size214906:hit:33613:3.12.0.0;Target=TRINITY_DN4336_c0_g1_i1 511 1862 +;Gap=M1352
scaffold267|size214906	blastn	match_part	78282	78729	448	-	.	ID=scaffold267|size214906:hsp:65400:3.12.0.0;Parent=scaffold267|size214906:hit:33613:3.12.0.0;Target=TRINITY_DN4336_c0_g1_i1 1860 2307 +;Gap=M448
scaffold267|size214906	blastn	expressed_sequence_match	78147	79755	1153	+	.	ID=scaffold267|size214906:hit:33614:3.12.0.0;Name=TRINITY_DN10999_c0_g1_i2;score=1153
scaffold267|size214906	blastn	match_part	78147	79299	1153	+	.	ID=scaffold267|size214906:hsp:65401:3.12.0.0;Parent=scaffold267|size214906:hit:33614:3.12.0.0;Target=TRINITY_DN10999_c0_g1_i2 1 1153 +;Gap=M1153
scaffold267|size214906	blastn	match_part	79381	79755	375	+	.	ID=scaffold267|size214906:hsp:65402:3.12.0.0;Parent=scaffold267|size214906:hit:33614:3.12.0.0;Target=TRINITY_DN10999_c0_g1_i2 1151 1525 +;Gap=M375
scaffold267|size214906	blastn	expressed_sequence_match	79711	80984	277	-	.	ID=scaffold267|size214906:hit:33615:3.12.0.0;Name=TRINITY_DN10076_c0_g1_i1;score=277
scaffold267|size214906	blastn	match_part	80708	80984	277	-	.	ID=scaffold267|size214906:hsp:65403:3.12.0.0;Parent=scaffold267|size214906:hit:33615:3.12.0.0;Target=TRINITY_DN10076_c0_g1_i1 22 298 +;Gap=M277
scaffold267|size214906	blastn	match_part	80254	80550	297	-	.	ID=scaffold267|size214906:hsp:65404:3.12.0.0;Parent=scaffold267|size214906:hit:33615:3.12.0.0;Target=TRINITY_DN10076_c0_g1_i1 296 592 +;Gap=M297
scaffold267|size214906	blastn	match_part	79711	80179	469	-	.	ID=scaffold267|size214906:hsp:65405:3.12.0.0;Parent=scaffold267|size214906:hit:33615:3.12.0.0;Target=TRINITY_DN10076_c0_g1_i1 591 1059 +;Gap=M469
scaffold267|size214906	blastn	expressed_sequence_match	78147	79755	1609	+	.	ID=scaffold267|size214906:hit:33616:3.12.0.0;Name=TRINITY_DN10999_c0_g1_i3;score=1609
scaffold267|size214906	blastn	match_part	78147	79755	1609	+	.	ID=scaffold267|size214906:hsp:65406:3.12.0.0;Parent=scaffold267|size214906:hit:33616:3.12.0.0;Target=TRINITY_DN10999_c0_g1_i3 1 1609 +;Gap=M1609
scaffold267|size214906	blastn	expressed_sequence_match	78282	81020	313	-	.	ID=scaffold267|size214906:hit:33617:3.12.0.0;Name=TRINITY_DN4336_c0_g1_i2;score=313
scaffold267|size214906	blastn	match_part	80708	81020	313	-	.	ID=scaffold267|size214906:hsp:65407:3.12.0.0;Parent=scaffold267|size214906:hit:33617:3.12.0.0;Target=TRINITY_DN4336_c0_g1_i2 1 313 +;Gap=M313
scaffold267|size214906	blastn	match_part	80254	80550	297	-	.	ID=scaffold267|size214906:hsp:65408:3.12.0.0;Parent=scaffold267|size214906:hit:33617:3.12.0.0;Target=TRINITY_DN4336_c0_g1_i2 311 607 +;Gap=M297
scaffold267|size214906	blastn	match_part	78828	80179	1352	-	.	ID=scaffold267|size214906:hsp:65409:3.12.0.0;Parent=scaffold267|size214906:hit:33617:3.12.0.0;Target=TRINITY_DN4336_c0_g1_i2 606 1957 +;Gap=M1352
scaffold267|size214906	blastn	match_part	78282	78729	448	-	.	ID=scaffold267|size214906:hsp:65410:3.12.0.0;Parent=scaffold267|size214906:hit:33617:3.12.0.0;Target=TRINITY_DN4336_c0_g1_i2 1955 2402 +;Gap=M448
scaffold267|size214906	blastn	expressed_sequence_match	80479	80984	506	-	.	ID=scaffold267|size214906:hit:33618:3.12.0.0;Name=TRINITY_DN10076_c0_g1_i2;score=506
scaffold267|size214906	blastn	match_part	80479	80984	506	-	.	ID=scaffold267|size214906:hsp:65411:3.12.0.0;Parent=scaffold267|size214906:hit:33618:3.12.0.0;Target=TRINITY_DN10076_c0_g1_i2 22 527 +;Gap=M506
scaffold267|size214906	blastn	expressed_sequence_match	78282	81020	313	-	.	ID=scaffold267|size214906:hit:33619:3.12.0.0;Name=TRINITY_DN4336_c0_g1_i3;score=313
scaffold267|size214906	blastn	match_part	80708	81020	313	-	.	ID=scaffold267|size214906:hsp:65412:3.12.0.0;Parent=scaffold267|size214906:hit:33619:3.12.0.0;Target=TRINITY_DN4336_c0_g1_i3 1 313 +;Gap=M313
scaffold267|size214906	blastn	match_part	80254	80550	297	-	.	ID=scaffold267|size214906:hsp:65413:3.12.0.0;Parent=scaffold267|size214906:hit:33619:3.12.0.0;Target=TRINITY_DN4336_c0_g1_i3 311 607 +;Gap=M297
scaffold267|size214906	blastn	match_part	78282	80179	1898	-	.	ID=scaffold267|size214906:hsp:65414:3.12.0.0;Parent=scaffold267|size214906:hit:33619:3.12.0.0;Target=TRINITY_DN4336_c0_g1_i3 606 2503 +;Gap=M1898
scaffold267|size214906	blastn	expressed_sequence_match	79711	80984	277	-	.	ID=scaffold267|size214906:hit:33620:3.12.0.0;Name=TRINITY_DN10076_c0_g1_i3;score=277
scaffold267|size214906	blastn	match_part	80708	80984	277	-	.	ID=scaffold267|size214906:hsp:65415:3.12.0.0;Parent=scaffold267|size214906:hit:33620:3.12.0.0;Target=TRINITY_DN10076_c0_g1_i3 22 298 +;Gap=M277
scaffold267|size214906	blastn	match_part	80479	80550	72	-	.	ID=scaffold267|size214906:hsp:65416:3.12.0.0;Parent=scaffold267|size214906:hit:33620:3.12.0.0;Target=TRINITY_DN10076_c0_g1_i3 296 367 +;Gap=M72
scaffold267|size214906	blastn	match_part	80254	80387	134	-	.	ID=scaffold267|size214906:hsp:65417:3.12.0.0;Parent=scaffold267|size214906:hit:33620:3.12.0.0;Target=TRINITY_DN10076_c0_g1_i3 364 497 +;Gap=M134
scaffold267|size214906	blastn	match_part	79711	80179	469	-	.	ID=scaffold267|size214906:hsp:65418:3.12.0.0;Parent=scaffold267|size214906:hit:33620:3.12.0.0;Target=TRINITY_DN10076_c0_g1_i3 496 964 +;Gap=M469
scaffold267|size214906	blastn	expressed_sequence_match	81418	85511	1215	+	.	ID=scaffold267|size214906:hit:33621:3.12.0.0;Name=TRINITY_DN5006_c0_g1_i1;score=1215
scaffold267|size214906	blastn	match_part	81418	82632	1215	+	.	ID=scaffold267|size214906:hsp:65419:3.12.0.0;Parent=scaffold267|size214906:hit:33621:3.12.0.0;Target=TRINITY_DN5006_c0_g1_i1 1 1215 +;Gap=M1215
scaffold267|size214906	blastn	match_part	82712	83878	1167	+	.	ID=scaffold267|size214906:hsp:65420:3.12.0.0;Parent=scaffold267|size214906:hit:33621:3.12.0.0;Target=TRINITY_DN5006_c0_g1_i1 1212 2378 +;Gap=M1167
scaffold267|size214906	blastn	match_part	83989	84138	150	+	.	ID=scaffold267|size214906:hsp:65421:3.12.0.0;Parent=scaffold267|size214906:hit:33621:3.12.0.0;Target=TRINITY_DN5006_c0_g1_i1 2378 2527 +;Gap=M150
scaffold267|size214906	blastn	match_part	84219	85511	1293	+	.	ID=scaffold267|size214906:hsp:65422:3.12.0.0;Parent=scaffold267|size214906:hit:33621:3.12.0.0;Target=TRINITY_DN5006_c0_g1_i1 2526 3818 +;Gap=M1293
scaffold267|size214906	blastn	expressed_sequence_match	81429	85511	2710	+	.	ID=scaffold267|size214906:hit:33622:3.12.0.0;Name=TRINITY_DN16859_c1_g1_i2;score=2710
scaffold267|size214906	blastn	match_part	81429	84138	2710	+	.	ID=scaffold267|size214906:hsp:65423:3.12.0.0;Parent=scaffold267|size214906:hit:33622:3.12.0.0;Target=TRINITY_DN16859_c1_g1_i2 1 2710 +;Gap=M2710
scaffold267|size214906	blastn	match_part	84219	85511	1293	+	.	ID=scaffold267|size214906:hsp:65424:3.12.0.0;Parent=scaffold267|size214906:hit:33622:3.12.0.0;Target=TRINITY_DN16859_c1_g1_i2 2709 4001 +;Gap=M1293
scaffold267|size214906	blastn	expressed_sequence_match	81429	85511	1204	+	.	ID=scaffold267|size214906:hit:33623:3.12.0.0;Name=TRINITY_DN16859_c1_g1_i3;score=1204
scaffold267|size214906	blastn	match_part	81429	82632	1204	+	.	ID=scaffold267|size214906:hsp:65425:3.12.0.0;Parent=scaffold267|size214906:hit:33623:3.12.0.0;Target=TRINITY_DN16859_c1_g1_i3 1 1204 +;Gap=M1204
scaffold267|size214906	blastn	match_part	82712	84137	1426	+	.	ID=scaffold267|size214906:hsp:65426:3.12.0.0;Parent=scaffold267|size214906:hit:33623:3.12.0.0;Target=TRINITY_DN16859_c1_g1_i3 1201 2626 +;Gap=M1426
scaffold267|size214906	blastn	match_part	84202	85511	1310	+	.	ID=scaffold267|size214906:hsp:65427:3.12.0.0;Parent=scaffold267|size214906:hit:33623:3.12.0.0;Target=TRINITY_DN16859_c1_g1_i3 2626 3935 +;Gap=M1310
scaffold267|size214906	blastn	expressed_sequence_match	81429	85511	1204	+	.	ID=scaffold267|size214906:hit:33624:3.12.0.0;Name=TRINITY_DN16859_c1_g1_i4;score=1204
scaffold267|size214906	blastn	match_part	81429	82632	1204	+	.	ID=scaffold267|size214906:hsp:65428:3.12.0.0;Parent=scaffold267|size214906:hit:33624:3.12.0.0;Target=TRINITY_DN16859_c1_g1_i4 1 1204 +;Gap=M1204
scaffold267|size214906	blastn	match_part	82712	83878	1167	+	.	ID=scaffold267|size214906:hsp:65429:3.12.0.0;Parent=scaffold267|size214906:hit:33624:3.12.0.0;Target=TRINITY_DN16859_c1_g1_i4 1201 2367 +;Gap=M1167
scaffold267|size214906	blastn	match_part	83949	84138	190	+	.	ID=scaffold267|size214906:hsp:65430:3.12.0.0;Parent=scaffold267|size214906:hit:33624:3.12.0.0;Target=TRINITY_DN16859_c1_g1_i4 2367 2556 +;Gap=M190
scaffold267|size214906	blastn	match_part	84219	85511	1293	+	.	ID=scaffold267|size214906:hsp:65431:3.12.0.0;Parent=scaffold267|size214906:hit:33624:3.12.0.0;Target=TRINITY_DN16859_c1_g1_i4 2555 3847 +;Gap=M1293
scaffold267|size214906	est2genome	expressed_sequence_match	12647	16417	15758	-	.	ID=scaffold267|size214906:hit:33625:3.12.0.0;Name=TRINITY_DN586_c0_g1_i1;score=15758
scaffold267|size214906	est2genome	match_part	13505	16417	15758	-	.	ID=scaffold267|size214906:hsp:65432:3.12.0.0;Parent=scaffold267|size214906:hit:33625:3.12.0.0;Target=TRINITY_DN586_c0_g1_i1 1 2913 +;Gap=M2913
scaffold267|size214906	est2genome	match_part	12905	13108	15758	-	.	ID=scaffold267|size214906:hsp:65433:3.12.0.0;Parent=scaffold267|size214906:hit:33625:3.12.0.0;Target=TRINITY_DN586_c0_g1_i1 2914 3117 +;Gap=M204
scaffold267|size214906	est2genome	match_part	12647	12692	15758	-	.	ID=scaffold267|size214906:hsp:65434:3.12.0.0;Parent=scaffold267|size214906:hit:33625:3.12.0.0;Target=TRINITY_DN586_c0_g1_i1 3118 3163 +;Gap=M46
scaffold267|size214906	est2genome	expressed_sequence_match	12930	14438	7545	+	.	ID=scaffold267|size214906:hit:33626:3.12.0.0;Name=TRINITY_DN14853_c0_g2_i1;score=7545
scaffold267|size214906	est2genome	match_part	12930	14438	7545	+	.	ID=scaffold267|size214906:hsp:65435:3.12.0.0;Parent=scaffold267|size214906:hit:33626:3.12.0.0;Target=TRINITY_DN14853_c0_g2_i1 1 1509 +;Gap=M1509
scaffold267|size214906	est2genome	expressed_sequence_match	16076	16424	1745	-	.	ID=scaffold267|size214906:hit:33627:3.12.0.0;Name=TRINITY_DN19391_c0_g1_i1;score=1745
scaffold267|size214906	est2genome	match_part	16076	16424	1745	-	.	ID=scaffold267|size214906:hsp:65436:3.12.0.0;Parent=scaffold267|size214906:hit:33627:3.12.0.0;Target=TRINITY_DN19391_c0_g1_i1 1 349 -;Gap=M349
scaffold267|size214906	est2genome	expressed_sequence_match	31542	33071	6372	+	.	ID=scaffold267|size214906:hit:33628:3.12.0.0;Name=TRINITY_DN7373_c0_g1_i5;score=6372
scaffold267|size214906	est2genome	match_part	31542	32491	6372	+	.	ID=scaffold267|size214906:hsp:65437:3.12.0.0;Parent=scaffold267|size214906:hit:33628:3.12.0.0;Target=TRINITY_DN7373_c0_g1_i5 294 1240 +;Gap=M950
scaffold267|size214906	est2genome	match_part	32607	33071	6372	+	.	ID=scaffold267|size214906:hsp:65438:3.12.0.0;Parent=scaffold267|size214906:hit:33628:3.12.0.0;Target=TRINITY_DN7373_c0_g1_i5 1241 1705 +;Gap=M465
scaffold267|size214906	est2genome	expressed_sequence_match	33275	33863	2936	-	.	ID=scaffold267|size214906:hit:33629:3.12.0.0;Name=TRINITY_DN11504_c0_g1_i1;score=2936
scaffold267|size214906	est2genome	match_part	33275	33863	2936	-	.	ID=scaffold267|size214906:hsp:65439:3.12.0.0;Parent=scaffold267|size214906:hit:33629:3.12.0.0;Target=TRINITY_DN11504_c0_g1_i1 1 589 +;Gap=M589
scaffold267|size214906	est2genome	expressed_sequence_match	29832	31052	5779	-	.	ID=scaffold267|size214906:hit:33630:3.12.0.0;Name=TRINITY_DN7373_c0_g1_i6;score=5779
scaffold267|size214906	est2genome	match_part	29832	31052	5779	-	.	ID=scaffold267|size214906:hsp:65440:3.12.0.0;Parent=scaffold267|size214906:hit:33630:3.12.0.0;Target=TRINITY_DN7373_c0_g1_i6 1 1221 +;Gap=M1221
scaffold267|size214906	est2genome	expressed_sequence_match	31291	32627	6586	+	.	ID=scaffold267|size214906:hit:33631:3.12.0.0;Name=TRINITY_DN7373_c0_g1_i7;score=6586
scaffold267|size214906	est2genome	match_part	31291	32627	6586	+	.	ID=scaffold267|size214906:hsp:65441:3.12.0.0;Parent=scaffold267|size214906:hit:33631:3.12.0.0;Target=TRINITY_DN7373_c0_g1_i7 1 1337 +;Gap=M1337
scaffold267|size214906	est2genome	expressed_sequence_match	30815	31055	1196	-	.	ID=scaffold267|size214906:hit:33632:3.12.0.0;Name=TRINITY_DN4001_c0_g1_i1;score=1196
scaffold267|size214906	est2genome	match_part	30815	31055	1196	-	.	ID=scaffold267|size214906:hsp:65442:3.12.0.0;Parent=scaffold267|size214906:hit:33632:3.12.0.0;Target=TRINITY_DN4001_c0_g1_i1 1 241 -;Gap=M241
scaffold267|size214906	est2genome	expressed_sequence_match	33299	34551	6247	-	.	ID=scaffold267|size214906:hit:33633:3.12.0.0;Name=TRINITY_DN16226_c1_g1_i3;score=6247
scaffold267|size214906	est2genome	match_part	33299	34551	6247	-	.	ID=scaffold267|size214906:hsp:65443:3.12.0.0;Parent=scaffold267|size214906:hit:33633:3.12.0.0;Target=TRINITY_DN16226_c1_g1_i3 1 1253 +;Gap=M1253
scaffold267|size214906	est2genome	expressed_sequence_match	29279	30759	6255	-	.	ID=scaffold267|size214906:hit:33634:3.12.0.0;Name=TRINITY_DN7373_c0_g1_i1;score=6255
scaffold267|size214906	est2genome	match_part	29619	30759	6255	-	.	ID=scaffold267|size214906:hsp:65444:3.12.0.0;Parent=scaffold267|size214906:hit:33634:3.12.0.0;Target=TRINITY_DN7373_c0_g1_i1 252 1395 +;Gap=M1141
scaffold267|size214906	est2genome	match_part	29279	29506	6255	-	.	ID=scaffold267|size214906:hsp:65445:3.12.0.0;Parent=scaffold267|size214906:hit:33634:3.12.0.0;Target=TRINITY_DN7373_c0_g1_i1 1396 1623 +;Gap=M228
scaffold267|size214906	est2genome	expressed_sequence_match	29279	31052	8293	-	.	ID=scaffold267|size214906:hit:33635:3.12.0.0;Name=TRINITY_DN7373_c0_g1_i2;score=8293
scaffold267|size214906	est2genome	match_part	29619	31052	8293	-	.	ID=scaffold267|size214906:hsp:65446:3.12.0.0;Parent=scaffold267|size214906:hit:33635:3.12.0.0;Target=TRINITY_DN7373_c0_g1_i2 1 1434 +;Gap=M1434
scaffold267|size214906	est2genome	match_part	29279	29506	8293	-	.	ID=scaffold267|size214906:hsp:65447:3.12.0.0;Parent=scaffold267|size214906:hit:33635:3.12.0.0;Target=TRINITY_DN7373_c0_g1_i2 1435 1662 +;Gap=M228
scaffold267|size214906	est2genome	expressed_sequence_match	29832	34551	5481	-	.	ID=scaffold267|size214906:hit:33636:3.12.0.0;Name=TRINITY_DN16226_c1_g1_i4;score=5481
scaffold267|size214906	est2genome	match_part	33836	34551	5481	-	.	ID=scaffold267|size214906:hsp:65448:3.12.0.0;Parent=scaffold267|size214906:hit:33636:3.12.0.0;Target=TRINITY_DN16226_c1_g1_i4 1 716 +;Gap=M716
scaffold267|size214906	est2genome	match_part	29832	30290	5481	-	.	ID=scaffold267|size214906:hsp:65449:3.12.0.0;Parent=scaffold267|size214906:hit:33636:3.12.0.0;Target=TRINITY_DN16226_c1_g1_i4 717 1175 +;Gap=M459
scaffold267|size214906	est2genome	expressed_sequence_match	32961	33402	1751	-	.	ID=scaffold267|size214906:hit:33637:3.12.0.0;Name=TRINITY_DN28417_c0_g1_i1;score=1751
scaffold267|size214906	est2genome	match_part	33351	33402	1751	-	.	ID=scaffold267|size214906:hsp:65450:3.12.0.0;Parent=scaffold267|size214906:hit:33637:3.12.0.0;Target=TRINITY_DN28417_c0_g1_i1 1 52 +;Gap=M52
scaffold267|size214906	est2genome	match_part	32961	33264	1751	-	.	ID=scaffold267|size214906:hsp:65451:3.12.0.0;Parent=scaffold267|size214906:hit:33637:3.12.0.0;Target=TRINITY_DN28417_c0_g1_i1 53 356 +;Gap=M304
scaffold267|size214906	est2genome	expressed_sequence_match	31312	33057	7610	+	.	ID=scaffold267|size214906:hit:33638:3.12.0.0;Name=TRINITY_DN16226_c1_g1_i5;score=7610
scaffold267|size214906	est2genome	match_part	31312	32491	7610	+	.	ID=scaffold267|size214906:hsp:65452:3.12.0.0;Parent=scaffold267|size214906:hit:33638:3.12.0.0;Target=TRINITY_DN16226_c1_g1_i5 1 1180 +;Gap=M1180
scaffold267|size214906	est2genome	match_part	32607	32678	7610	+	.	ID=scaffold267|size214906:hsp:65453:3.12.0.0;Parent=scaffold267|size214906:hit:33638:3.12.0.0;Target=TRINITY_DN16226_c1_g1_i5 1181 1252 +;Gap=M72
scaffold267|size214906	est2genome	match_part	32775	33057	7610	+	.	ID=scaffold267|size214906:hsp:65454:3.12.0.0;Parent=scaffold267|size214906:hit:33638:3.12.0.0;Target=TRINITY_DN16226_c1_g1_i5 1253 1535 +;Gap=M283
scaffold267|size214906	est2genome	expressed_sequence_match	31542	33071	5870	+	.	ID=scaffold267|size214906:hit:33639:3.12.0.0;Name=TRINITY_DN7373_c0_g1_i3;score=5870
scaffold267|size214906	est2genome	match_part	31542	32491	5870	+	.	ID=scaffold267|size214906:hsp:65455:3.12.0.0;Parent=scaffold267|size214906:hit:33639:3.12.0.0;Target=TRINITY_DN7373_c0_g1_i3 294 1240 +;Gap=M950
scaffold267|size214906	est2genome	match_part	32607	32678	5870	+	.	ID=scaffold267|size214906:hsp:65456:3.12.0.0;Parent=scaffold267|size214906:hit:33639:3.12.0.0;Target=TRINITY_DN7373_c0_g1_i3 1241 1312 +;Gap=M72
scaffold267|size214906	est2genome	match_part	32775	33071	5870	+	.	ID=scaffold267|size214906:hsp:65457:3.12.0.0;Parent=scaffold267|size214906:hit:33639:3.12.0.0;Target=TRINITY_DN7373_c0_g1_i3 1313 1609 +;Gap=M297
scaffold267|size214906	est2genome	expressed_sequence_match	31312	32795	7393	+	.	ID=scaffold267|size214906:hit:33640:3.12.0.0;Name=TRINITY_DN16226_c1_g1_i7;score=7393
scaffold267|size214906	est2genome	match_part	31312	32795	7393	+	.	ID=scaffold267|size214906:hsp:65458:3.12.0.0;Parent=scaffold267|size214906:hit:33640:3.12.0.0;Target=TRINITY_DN16226_c1_g1_i7 1 1484 +;Gap=M1484
scaffold267|size214906	est2genome	expressed_sequence_match	31291	33071	8215	+	.	ID=scaffold267|size214906:hit:33641:3.12.0.0;Name=TRINITY_DN7373_c0_g1_i4;score=8215
scaffold267|size214906	est2genome	match_part	31291	32491	8215	+	.	ID=scaffold267|size214906:hsp:65459:3.12.0.0;Parent=scaffold267|size214906:hit:33641:3.12.0.0;Target=TRINITY_DN7373_c0_g1_i4 1 1201 +;Gap=M1201
scaffold267|size214906	est2genome	match_part	32607	33071	8215	+	.	ID=scaffold267|size214906:hsp:65460:3.12.0.0;Parent=scaffold267|size214906:hit:33641:3.12.0.0;Target=TRINITY_DN7373_c0_g1_i4 1202 1666 +;Gap=M465
scaffold267|size214906	est2genome	expressed_sequence_match	35312	35697	1075	-	.	ID=scaffold267|size214906:hit:33642:3.12.0.0;Name=TRINITY_DN8086_c0_g1_i1;score=1075
scaffold267|size214906	est2genome	match_part	35518	35697	1075	-	.	ID=scaffold267|size214906:hsp:65461:3.12.0.0;Parent=scaffold267|size214906:hit:33642:3.12.0.0;Target=TRINITY_DN8086_c0_g1_i1 1 200 +;Gap=M180
scaffold267|size214906	est2genome	match_part	35312	35397	1075	-	.	ID=scaffold267|size214906:hsp:65462:3.12.0.0;Parent=scaffold267|size214906:hit:33642:3.12.0.0;Target=TRINITY_DN8086_c0_g1_i1 201 285 +;Gap=M86
scaffold267|size214906	est2genome	expressed_sequence_match	34978	35665	2934	+	.	ID=scaffold267|size214906:hit:33643:3.12.0.0;Name=TRINITY_DN17552_c2_g1_i1;score=2934
scaffold267|size214906	est2genome	match_part	34978	35493	2934	+	.	ID=scaffold267|size214906:hsp:65463:3.12.0.0;Parent=scaffold267|size214906:hit:33643:3.12.0.0;Target=TRINITY_DN17552_c2_g1_i1 15 526 +;Gap=M516
scaffold267|size214906	est2genome	match_part	35514	35665	2934	+	.	ID=scaffold267|size214906:hsp:65464:3.12.0.0;Parent=scaffold267|size214906:hit:33643:3.12.0.0;Target=TRINITY_DN17552_c2_g1_i1 527 695 +;Gap=M152
scaffold267|size214906	est2genome	expressed_sequence_match	35469	35697	916	+	.	ID=scaffold267|size214906:hit:33644:3.12.0.0;Name=TRINITY_DN8086_c0_g2_i1;score=916
scaffold267|size214906	est2genome	match_part	35469	35697	916	+	.	ID=scaffold267|size214906:hsp:65465:3.12.0.0;Parent=scaffold267|size214906:hit:33644:3.12.0.0;Target=TRINITY_DN8086_c0_g2_i1 1 249 -;Gap=M229
scaffold267|size214906	est2genome	expressed_sequence_match	48763	48990	903	-	.	ID=scaffold267|size214906:hit:33645:3.12.0.0;Name=TRINITY_DN9288_c0_g1_i1;score=903
scaffold267|size214906	est2genome	match_part	48763	48990	903	-	.	ID=scaffold267|size214906:hsp:65466:3.12.0.0;Parent=scaffold267|size214906:hit:33645:3.12.0.0;Target=TRINITY_DN9288_c0_g1_i1 19 255 +;Gap=M228
scaffold267|size214906	est2genome	expressed_sequence_match	49727	49971	963	+	.	ID=scaffold267|size214906:hit:33646:3.12.0.0;Name=TRINITY_DN13298_c0_g1_i1;score=963
scaffold267|size214906	est2genome	match_part	49727	49971	963	+	.	ID=scaffold267|size214906:hsp:65467:3.12.0.0;Parent=scaffold267|size214906:hit:33646:3.12.0.0;Target=TRINITY_DN13298_c0_g1_i1 26 280 +;Gap=M245
scaffold267|size214906	est2genome	expressed_sequence_match	51162	51383	848	-	.	ID=scaffold267|size214906:hit:33647:3.12.0.0;Name=TRINITY_DN9744_c0_g1_i1;score=848
scaffold267|size214906	est2genome	match_part	51162	51383	848	-	.	ID=scaffold267|size214906:hsp:65468:3.12.0.0;Parent=scaffold267|size214906:hit:33647:3.12.0.0;Target=TRINITY_DN9744_c0_g1_i1 1 220 +;Gap=M222
scaffold267|size214906	est2genome	expressed_sequence_match	51112	51383	1119	-	.	ID=scaffold267|size214906:hit:33648:3.12.0.0;Name=TRINITY_DN9744_c0_g1_i2;score=1119
scaffold267|size214906	est2genome	match_part	51112	51383	1119	-	.	ID=scaffold267|size214906:hsp:65469:3.12.0.0;Parent=scaffold267|size214906:hit:33648:3.12.0.0;Target=TRINITY_DN9744_c0_g1_i2 1 279 +;Gap=M272
scaffold267|size214906	est2genome	expressed_sequence_match	51433	51696	1231	+	.	ID=scaffold267|size214906:hit:33649:3.12.0.0;Name=TRINITY_DN2711_c0_g1_i1;score=1231
scaffold267|size214906	est2genome	match_part	51433	51696	1231	+	.	ID=scaffold267|size214906:hsp:65470:3.12.0.0;Parent=scaffold267|size214906:hit:33649:3.12.0.0;Target=TRINITY_DN2711_c0_g1_i1 1 266 +;Gap=M264
scaffold267|size214906	est2genome	expressed_sequence_match	51433	51709	1278	+	.	ID=scaffold267|size214906:hit:33650:3.12.0.0;Name=TRINITY_DN2711_c0_g2_i1;score=1278
scaffold267|size214906	est2genome	match_part	51433	51709	1278	+	.	ID=scaffold267|size214906:hsp:65471:3.12.0.0;Parent=scaffold267|size214906:hit:33650:3.12.0.0;Target=TRINITY_DN2711_c0_g2_i1 1 279 +;Gap=M277
scaffold267|size214906	est2genome	expressed_sequence_match	53023	53300	1236	+	.	ID=scaffold267|size214906:hit:33651:3.12.0.0;Name=TRINITY_DN10173_c0_g1_i1;score=1236
scaffold267|size214906	est2genome	match_part	53023	53300	1236	+	.	ID=scaffold267|size214906:hsp:65472:3.12.0.0;Parent=scaffold267|size214906:hit:33651:3.12.0.0;Target=TRINITY_DN10173_c0_g1_i1 4 287 -;Gap=M278
scaffold267|size214906	est2genome	expressed_sequence_match	65558	77962	56750	+	.	ID=scaffold267|size214906:hit:33652:3.12.0.0;Name=TRINITY_DN5499_c0_g1_i2;score=56750
scaffold267|size214906	est2genome	match_part	65558	65826	56750	+	.	ID=scaffold267|size214906:hsp:65473:3.12.0.0;Parent=scaffold267|size214906:hit:33652:3.12.0.0;Target=TRINITY_DN5499_c0_g1_i2 11124 11392 -;Gap=M269
scaffold267|size214906	est2genome	match_part	66001	66121	56750	+	.	ID=scaffold267|size214906:hsp:65474:3.12.0.0;Parent=scaffold267|size214906:hit:33652:3.12.0.0;Target=TRINITY_DN5499_c0_g1_i2 11003 11123 -;Gap=M121
scaffold267|size214906	est2genome	match_part	66211	69857	56750	+	.	ID=scaffold267|size214906:hsp:65475:3.12.0.0;Parent=scaffold267|size214906:hit:33652:3.12.0.0;Target=TRINITY_DN5499_c0_g1_i2 7355 11002 -;Gap=M3647
scaffold267|size214906	est2genome	match_part	69948	70153	56750	+	.	ID=scaffold267|size214906:hsp:65476:3.12.0.0;Parent=scaffold267|size214906:hit:33652:3.12.0.0;Target=TRINITY_DN5499_c0_g1_i2 7149 7354 -;Gap=M206
scaffold267|size214906	est2genome	match_part	70228	71164	56750	+	.	ID=scaffold267|size214906:hsp:65477:3.12.0.0;Parent=scaffold267|size214906:hit:33652:3.12.0.0;Target=TRINITY_DN5499_c0_g1_i2 6212 7148 -;Gap=M937
scaffold267|size214906	est2genome	match_part	71245	71489	56750	+	.	ID=scaffold267|size214906:hsp:65478:3.12.0.0;Parent=scaffold267|size214906:hit:33652:3.12.0.0;Target=TRINITY_DN5499_c0_g1_i2 5967 6211 -;Gap=M245
scaffold267|size214906	est2genome	match_part	71576	72451	56750	+	.	ID=scaffold267|size214906:hsp:65479:3.12.0.0;Parent=scaffold267|size214906:hit:33652:3.12.0.0;Target=TRINITY_DN5499_c0_g1_i2 5091 5966 -;Gap=M876
scaffold267|size214906	est2genome	match_part	72539	72560	56750	+	.	ID=scaffold267|size214906:hsp:65480:3.12.0.0;Parent=scaffold267|size214906:hit:33652:3.12.0.0;Target=TRINITY_DN5499_c0_g1_i2 5069 5090 -;Gap=M22
scaffold267|size214906	est2genome	match_part	72654	74069	56750	+	.	ID=scaffold267|size214906:hsp:65481:3.12.0.0;Parent=scaffold267|size214906:hit:33652:3.12.0.0;Target=TRINITY_DN5499_c0_g1_i2 3653 5068 -;Gap=M1416
scaffold267|size214906	est2genome	match_part	74163	74784	56750	+	.	ID=scaffold267|size214906:hsp:65482:3.12.0.0;Parent=scaffold267|size214906:hit:33652:3.12.0.0;Target=TRINITY_DN5499_c0_g1_i2 3031 3652 -;Gap=M622
scaffold267|size214906	est2genome	match_part	74856	75623	56750	+	.	ID=scaffold267|size214906:hsp:65483:3.12.0.0;Parent=scaffold267|size214906:hit:33652:3.12.0.0;Target=TRINITY_DN5499_c0_g1_i2 2263 3030 -;Gap=M768
scaffold267|size214906	est2genome	match_part	75701	77962	56750	+	.	ID=scaffold267|size214906:hsp:65484:3.12.0.0;Parent=scaffold267|size214906:hit:33652:3.12.0.0;Target=TRINITY_DN5499_c0_g1_i2 1 2262 -;Gap=M2262
scaffold267|size214906	est2genome	expressed_sequence_match	75602	77962	11805	+	.	ID=scaffold267|size214906:hit:33653:3.12.0.0;Name=TRINITY_DN5499_c0_g2_i1;score=11805
scaffold267|size214906	est2genome	match_part	75602	77962	11805	+	.	ID=scaffold267|size214906:hsp:65485:3.12.0.0;Parent=scaffold267|size214906:hit:33653:3.12.0.0;Target=TRINITY_DN5499_c0_g2_i1 1 2361 -;Gap=M2361
scaffold267|size214906	est2genome	expressed_sequence_match	74954	75922	4006	-	.	ID=scaffold267|size214906:hit:33654:3.12.0.0;Name=TRINITY_DN22496_c0_g1_i1;score=4006
scaffold267|size214906	est2genome	match_part	75402	75922	4006	-	.	ID=scaffold267|size214906:hsp:65486:3.12.0.0;Parent=scaffold267|size214906:hit:33654:3.12.0.0;Target=TRINITY_DN22496_c0_g1_i1 1 521 +;Gap=M521
scaffold267|size214906	est2genome	match_part	74954	75243	4006	-	.	ID=scaffold267|size214906:hsp:65487:3.12.0.0;Parent=scaffold267|size214906:hit:33654:3.12.0.0;Target=TRINITY_DN22496_c0_g1_i1 522 811 +;Gap=M290
scaffold267|size214906	est2genome	expressed_sequence_match	74688	74963	1326	+	.	ID=scaffold267|size214906:hit:33655:3.12.0.0;Name=TRINITY_DN23043_c0_g1_i1;score=1326
scaffold267|size214906	est2genome	match_part	74688	74963	1326	+	.	ID=scaffold267|size214906:hsp:65488:3.12.0.0;Parent=scaffold267|size214906:hit:33655:3.12.0.0;Target=TRINITY_DN23043_c0_g1_i1 1 276 -;Gap=M276
scaffold267|size214906	est2genome	expressed_sequence_match	76668	78134	7281	-	.	ID=scaffold267|size214906:hit:33656:3.12.0.0;Name=TRINITY_DN10384_c0_g1_i1;score=7281
scaffold267|size214906	est2genome	match_part	76668	78134	7281	-	.	ID=scaffold267|size214906:hsp:65489:3.12.0.0;Parent=scaffold267|size214906:hit:33656:3.12.0.0;Target=TRINITY_DN10384_c0_g1_i1 1 1467 +;Gap=M1467
scaffold267|size214906	est2genome	expressed_sequence_match	72429	76767	20434	+	.	ID=scaffold267|size214906:hit:33657:3.12.0.0;Name=TRINITY_DN6153_c0_g1_i1;score=20434
scaffold267|size214906	est2genome	match_part	72429	74069	20434	+	.	ID=scaffold267|size214906:hsp:65490:3.12.0.0;Parent=scaffold267|size214906:hit:33657:3.12.0.0;Target=TRINITY_DN6153_c0_g1_i1 1 1641 +;Gap=M1641
scaffold267|size214906	est2genome	match_part	74163	74784	20434	+	.	ID=scaffold267|size214906:hsp:65491:3.12.0.0;Parent=scaffold267|size214906:hit:33657:3.12.0.0;Target=TRINITY_DN6153_c0_g1_i1 1642 2263 +;Gap=M622
scaffold267|size214906	est2genome	match_part	74856	75623	20434	+	.	ID=scaffold267|size214906:hsp:65492:3.12.0.0;Parent=scaffold267|size214906:hit:33657:3.12.0.0;Target=TRINITY_DN6153_c0_g1_i1 2264 3031 +;Gap=M768
scaffold267|size214906	est2genome	match_part	75701	76767	20434	+	.	ID=scaffold267|size214906:hsp:65493:3.12.0.0;Parent=scaffold267|size214906:hit:33657:3.12.0.0;Target=TRINITY_DN6153_c0_g1_i1 3032 4098 +;Gap=M1067
scaffold267|size214906	est2genome	expressed_sequence_match	73951	74759	4045	+	.	ID=scaffold267|size214906:hit:33658:3.12.0.0;Name=TRINITY_DN27774_c0_g1_i1;score=4045
scaffold267|size214906	est2genome	match_part	73951	74759	4045	+	.	ID=scaffold267|size214906:hsp:65494:3.12.0.0;Parent=scaffold267|size214906:hit:33658:3.12.0.0;Target=TRINITY_DN27774_c0_g1_i1 1 809 -;Gap=M809
scaffold267|size214906	est2genome	expressed_sequence_match	65806	66017	1060	+	.	ID=scaffold267|size214906:hit:33659:3.12.0.0;Name=TRINITY_DN27728_c0_g1_i1;score=1060
scaffold267|size214906	est2genome	match_part	65806	66017	1060	+	.	ID=scaffold267|size214906:hsp:65495:3.12.0.0;Parent=scaffold267|size214906:hit:33659:3.12.0.0;Target=TRINITY_DN27728_c0_g1_i1 1 212 +;Gap=M212
scaffold267|size214906	est2genome	expressed_sequence_match	71070	71278	1045	+	.	ID=scaffold267|size214906:hit:33660:3.12.0.0;Name=TRINITY_DN23435_c0_g1_i1;score=1045
scaffold267|size214906	est2genome	match_part	71070	71278	1045	+	.	ID=scaffold267|size214906:hsp:65496:3.12.0.0;Parent=scaffold267|size214906:hit:33660:3.12.0.0;Target=TRINITY_DN23435_c0_g1_i1 1 209 -;Gap=M209
scaffold267|size214906	est2genome	expressed_sequence_match	78282	81020	12001	-	.	ID=scaffold267|size214906:hit:33661:3.12.0.0;Name=TRINITY_DN4336_c0_g1_i4;score=12001
scaffold267|size214906	est2genome	match_part	80709	81020	12001	-	.	ID=scaffold267|size214906:hsp:65497:3.12.0.0;Parent=scaffold267|size214906:hit:33661:3.12.0.0;Target=TRINITY_DN4336_c0_g1_i4 1 312 +;Gap=M312
scaffold267|size214906	est2genome	match_part	80480	80548	12001	-	.	ID=scaffold267|size214906:hsp:65498:3.12.0.0;Parent=scaffold267|size214906:hit:33661:3.12.0.0;Target=TRINITY_DN4336_c0_g1_i4 313 381 +;Gap=M69
scaffold267|size214906	est2genome	match_part	80254	80384	12001	-	.	ID=scaffold267|size214906:hsp:65499:3.12.0.0;Parent=scaffold267|size214906:hit:33661:3.12.0.0;Target=TRINITY_DN4336_c0_g1_i4 382 512 +;Gap=M131
scaffold267|size214906	est2genome	match_part	78282	80177	12001	-	.	ID=scaffold267|size214906:hsp:65500:3.12.0.0;Parent=scaffold267|size214906:hit:33661:3.12.0.0;Target=TRINITY_DN4336_c0_g1_i4 513 2408 +;Gap=M1896
scaffold267|size214906	est2genome	expressed_sequence_match	79711	80387	3385	+	.	ID=scaffold267|size214906:hit:33662:3.12.0.0;Name=TRINITY_DN10076_c0_g1_i4;score=3385
scaffold267|size214906	est2genome	match_part	79711	80387	3385	+	.	ID=scaffold267|size214906:hsp:65501:3.12.0.0;Parent=scaffold267|size214906:hit:33662:3.12.0.0;Target=TRINITY_DN10076_c0_g1_i4 1 677 -;Gap=M677
scaffold267|size214906	est2genome	expressed_sequence_match	78147	79755	6977	+	.	ID=scaffold267|size214906:hit:33663:3.12.0.0;Name=TRINITY_DN10999_c0_g1_i1;score=6977
scaffold267|size214906	est2genome	match_part	78147	78395	6977	+	.	ID=scaffold267|size214906:hsp:65502:3.12.0.0;Parent=scaffold267|size214906:hit:33663:3.12.0.0;Target=TRINITY_DN10999_c0_g1_i1 1 249 +;Gap=M249
scaffold267|size214906	est2genome	match_part	78501	78728	6977	+	.	ID=scaffold267|size214906:hsp:65503:3.12.0.0;Parent=scaffold267|size214906:hit:33663:3.12.0.0;Target=TRINITY_DN10999_c0_g1_i1 250 477 +;Gap=M228
scaffold267|size214906	est2genome	match_part	78830	79755	6977	+	.	ID=scaffold267|size214906:hsp:65504:3.12.0.0;Parent=scaffold267|size214906:hit:33663:3.12.0.0;Target=TRINITY_DN10999_c0_g1_i1 478 1403 +;Gap=M926
scaffold267|size214906	est2genome	expressed_sequence_match	78282	81020	11455	-	.	ID=scaffold267|size214906:hit:33664:3.12.0.0;Name=TRINITY_DN4336_c0_g1_i1;score=11455
scaffold267|size214906	est2genome	match_part	80709	81020	11455	-	.	ID=scaffold267|size214906:hsp:65505:3.12.0.0;Parent=scaffold267|size214906:hit:33664:3.12.0.0;Target=TRINITY_DN4336_c0_g1_i1 1 312 +;Gap=M312
scaffold267|size214906	est2genome	match_part	80480	80548	11455	-	.	ID=scaffold267|size214906:hsp:65506:3.12.0.0;Parent=scaffold267|size214906:hit:33664:3.12.0.0;Target=TRINITY_DN4336_c0_g1_i1 313 381 +;Gap=M69
scaffold267|size214906	est2genome	match_part	80254	80384	11455	-	.	ID=scaffold267|size214906:hsp:65507:3.12.0.0;Parent=scaffold267|size214906:hit:33664:3.12.0.0;Target=TRINITY_DN4336_c0_g1_i1 382 512 +;Gap=M131
scaffold267|size214906	est2genome	match_part	78830	80177	11455	-	.	ID=scaffold267|size214906:hsp:65508:3.12.0.0;Parent=scaffold267|size214906:hit:33664:3.12.0.0;Target=TRINITY_DN4336_c0_g1_i1 513 1860 +;Gap=M1348
scaffold267|size214906	est2genome	match_part	78282	78728	11455	-	.	ID=scaffold267|size214906:hsp:65509:3.12.0.0;Parent=scaffold267|size214906:hit:33664:3.12.0.0;Target=TRINITY_DN4336_c0_g1_i1 1861 2307 +;Gap=M447
scaffold267|size214906	est2genome	expressed_sequence_match	78147	79755	7604	+	.	ID=scaffold267|size214906:hit:33665:3.12.0.0;Name=TRINITY_DN10999_c0_g1_i2;score=7604
scaffold267|size214906	est2genome	match_part	78147	79297	7604	+	.	ID=scaffold267|size214906:hsp:65510:3.12.0.0;Parent=scaffold267|size214906:hit:33665:3.12.0.0;Target=TRINITY_DN10999_c0_g1_i2 1 1151 +;Gap=M1151
scaffold267|size214906	est2genome	match_part	79382	79755	7604	+	.	ID=scaffold267|size214906:hsp:65511:3.12.0.0;Parent=scaffold267|size214906:hit:33665:3.12.0.0;Target=TRINITY_DN10999_c0_g1_i2 1152 1525 +;Gap=M374
scaffold267|size214906	est2genome	expressed_sequence_match	79711	80984	5165	-	.	ID=scaffold267|size214906:hit:33666:3.12.0.0;Name=TRINITY_DN10076_c0_g1_i1;score=5165
scaffold267|size214906	est2genome	match_part	80709	80984	5165	-	.	ID=scaffold267|size214906:hsp:65512:3.12.0.0;Parent=scaffold267|size214906:hit:33666:3.12.0.0;Target=TRINITY_DN10076_c0_g1_i1 22 297 +;Gap=M276
scaffold267|size214906	est2genome	match_part	80254	80548	5165	-	.	ID=scaffold267|size214906:hsp:65513:3.12.0.0;Parent=scaffold267|size214906:hit:33666:3.12.0.0;Target=TRINITY_DN10076_c0_g1_i1 298 592 +;Gap=M295
scaffold267|size214906	est2genome	match_part	79711	80177	5165	-	.	ID=scaffold267|size214906:hsp:65514:3.12.0.0;Parent=scaffold267|size214906:hit:33666:3.12.0.0;Target=TRINITY_DN10076_c0_g1_i1 593 1059 +;Gap=M467
scaffold267|size214906	est2genome	expressed_sequence_match	78147	79755	8045	+	.	ID=scaffold267|size214906:hit:33667:3.12.0.0;Name=TRINITY_DN10999_c0_g1_i3;score=8045
scaffold267|size214906	est2genome	match_part	78147	79755	8045	+	.	ID=scaffold267|size214906:hsp:65515:3.12.0.0;Parent=scaffold267|size214906:hit:33667:3.12.0.0;Target=TRINITY_DN10999_c0_g1_i3 1 1609 +;Gap=M1609
scaffold267|size214906	est2genome	expressed_sequence_match	78282	81020	11944	-	.	ID=scaffold267|size214906:hit:33668:3.12.0.0;Name=TRINITY_DN4336_c0_g1_i2;score=11944
scaffold267|size214906	est2genome	match_part	80709	81020	11944	-	.	ID=scaffold267|size214906:hsp:65516:3.12.0.0;Parent=scaffold267|size214906:hit:33668:3.12.0.0;Target=TRINITY_DN4336_c0_g1_i2 1 312 +;Gap=M312
scaffold267|size214906	est2genome	match_part	80254	80548	11944	-	.	ID=scaffold267|size214906:hsp:65517:3.12.0.0;Parent=scaffold267|size214906:hit:33668:3.12.0.0;Target=TRINITY_DN4336_c0_g1_i2 313 607 +;Gap=M295
scaffold267|size214906	est2genome	match_part	78830	80177	11944	-	.	ID=scaffold267|size214906:hsp:65518:3.12.0.0;Parent=scaffold267|size214906:hit:33668:3.12.0.0;Target=TRINITY_DN4336_c0_g1_i2 608 1955 +;Gap=M1348
scaffold267|size214906	est2genome	match_part	78282	78728	11944	-	.	ID=scaffold267|size214906:hsp:65519:3.12.0.0;Parent=scaffold267|size214906:hit:33668:3.12.0.0;Target=TRINITY_DN4336_c0_g1_i2 1956 2402 +;Gap=M447
scaffold267|size214906	est2genome	expressed_sequence_match	80479	80984	2530	-	.	ID=scaffold267|size214906:hit:33669:3.12.0.0;Name=TRINITY_DN10076_c0_g1_i2;score=2530
scaffold267|size214906	est2genome	match_part	80479	80984	2530	-	.	ID=scaffold267|size214906:hsp:65520:3.12.0.0;Parent=scaffold267|size214906:hit:33669:3.12.0.0;Target=TRINITY_DN10076_c0_g1_i2 22 527 +;Gap=M506
scaffold267|size214906	est2genome	expressed_sequence_match	78282	81020	12490	-	.	ID=scaffold267|size214906:hit:33670:3.12.0.0;Name=TRINITY_DN4336_c0_g1_i3;score=12490
scaffold267|size214906	est2genome	match_part	80709	81020	12490	-	.	ID=scaffold267|size214906:hsp:65521:3.12.0.0;Parent=scaffold267|size214906:hit:33670:3.12.0.0;Target=TRINITY_DN4336_c0_g1_i3 1 312 +;Gap=M312
scaffold267|size214906	est2genome	match_part	80254	80548	12490	-	.	ID=scaffold267|size214906:hsp:65522:3.12.0.0;Parent=scaffold267|size214906:hit:33670:3.12.0.0;Target=TRINITY_DN4336_c0_g1_i3 313 607 +;Gap=M295
scaffold267|size214906	est2genome	match_part	78282	80177	12490	-	.	ID=scaffold267|size214906:hsp:65523:3.12.0.0;Parent=scaffold267|size214906:hit:33670:3.12.0.0;Target=TRINITY_DN4336_c0_g1_i3 608 2503 +;Gap=M1896
scaffold267|size214906	est2genome	expressed_sequence_match	79711	80984	4676	-	.	ID=scaffold267|size214906:hit:33671:3.12.0.0;Name=TRINITY_DN10076_c0_g1_i3;score=4676
scaffold267|size214906	est2genome	match_part	80709	80984	4676	-	.	ID=scaffold267|size214906:hsp:65524:3.12.0.0;Parent=scaffold267|size214906:hit:33671:3.12.0.0;Target=TRINITY_DN10076_c0_g1_i3 22 297 +;Gap=M276
scaffold267|size214906	est2genome	match_part	80480	80548	4676	-	.	ID=scaffold267|size214906:hsp:65525:3.12.0.0;Parent=scaffold267|size214906:hit:33671:3.12.0.0;Target=TRINITY_DN10076_c0_g1_i3 298 366 +;Gap=M69
scaffold267|size214906	est2genome	match_part	80254	80384	4676	-	.	ID=scaffold267|size214906:hsp:65526:3.12.0.0;Parent=scaffold267|size214906:hit:33671:3.12.0.0;Target=TRINITY_DN10076_c0_g1_i3 367 497 +;Gap=M131
scaffold267|size214906	est2genome	match_part	79711	80177	4676	-	.	ID=scaffold267|size214906:hsp:65527:3.12.0.0;Parent=scaffold267|size214906:hit:33671:3.12.0.0;Target=TRINITY_DN10076_c0_g1_i3 498 964 +;Gap=M467
scaffold267|size214906	est2genome	expressed_sequence_match	81418	85574	19347	+	.	ID=scaffold267|size214906:hit:33672:3.12.0.0;Name=TRINITY_DN5006_c0_g1_i1;score=19347
scaffold267|size214906	est2genome	match_part	81418	82631	19347	+	.	ID=scaffold267|size214906:hsp:65528:3.12.0.0;Parent=scaffold267|size214906:hit:33672:3.12.0.0;Target=TRINITY_DN5006_c0_g1_i1 1 1214 +;Gap=M1214
scaffold267|size214906	est2genome	match_part	82715	83878	19347	+	.	ID=scaffold267|size214906:hsp:65529:3.12.0.0;Parent=scaffold267|size214906:hit:33672:3.12.0.0;Target=TRINITY_DN5006_c0_g1_i1 1215 2378 +;Gap=M1164
scaffold267|size214906	est2genome	match_part	83990	84137	19347	+	.	ID=scaffold267|size214906:hsp:65530:3.12.0.0;Parent=scaffold267|size214906:hit:33672:3.12.0.0;Target=TRINITY_DN5006_c0_g1_i1 2379 2526 +;Gap=M148
scaffold267|size214906	est2genome	match_part	84220	85574	19347	+	.	ID=scaffold267|size214906:hsp:65531:3.12.0.0;Parent=scaffold267|size214906:hit:33672:3.12.0.0;Target=TRINITY_DN5006_c0_g1_i1 2527 3881 +;Gap=M1355
scaffold267|size214906	est2genome	expressed_sequence_match	81429	85611	20433	+	.	ID=scaffold267|size214906:hit:33673:3.12.0.0;Name=TRINITY_DN16859_c1_g1_i2;score=20433
scaffold267|size214906	est2genome	match_part	81429	84137	20433	+	.	ID=scaffold267|size214906:hsp:65532:3.12.0.0;Parent=scaffold267|size214906:hit:33673:3.12.0.0;Target=TRINITY_DN16859_c1_g1_i2 1 2709 +;Gap=M2709
scaffold267|size214906	est2genome	match_part	84220	85611	20433	+	.	ID=scaffold267|size214906:hsp:65533:3.12.0.0;Parent=scaffold267|size214906:hit:33673:3.12.0.0;Target=TRINITY_DN16859_c1_g1_i2 2710 4101 +;Gap=M1392
scaffold267|size214906	est2genome	expressed_sequence_match	81429	85611	20069	+	.	ID=scaffold267|size214906:hit:33674:3.12.0.0;Name=TRINITY_DN16859_c1_g1_i3;score=20069
scaffold267|size214906	est2genome	match_part	81429	82631	20069	+	.	ID=scaffold267|size214906:hsp:65534:3.12.0.0;Parent=scaffold267|size214906:hit:33674:3.12.0.0;Target=TRINITY_DN16859_c1_g1_i3 1 1203 +;Gap=M1203
scaffold267|size214906	est2genome	match_part	82715	84137	20069	+	.	ID=scaffold267|size214906:hsp:65535:3.12.0.0;Parent=scaffold267|size214906:hit:33674:3.12.0.0;Target=TRINITY_DN16859_c1_g1_i3 1204 2626 +;Gap=M1423
scaffold267|size214906	est2genome	match_part	84203	85611	20069	+	.	ID=scaffold267|size214906:hsp:65536:3.12.0.0;Parent=scaffold267|size214906:hit:33674:3.12.0.0;Target=TRINITY_DN16859_c1_g1_i3 2627 4035 +;Gap=M1409
scaffold267|size214906	est2genome	expressed_sequence_match	81429	85611	19624	+	.	ID=scaffold267|size214906:hit:33675:3.12.0.0;Name=TRINITY_DN16859_c1_g1_i4;score=19624
scaffold267|size214906	est2genome	match_part	81429	82631	19624	+	.	ID=scaffold267|size214906:hsp:65537:3.12.0.0;Parent=scaffold267|size214906:hit:33675:3.12.0.0;Target=TRINITY_DN16859_c1_g1_i4 1 1203 +;Gap=M1203
scaffold267|size214906	est2genome	match_part	82715	83878	19624	+	.	ID=scaffold267|size214906:hsp:65538:3.12.0.0;Parent=scaffold267|size214906:hit:33675:3.12.0.0;Target=TRINITY_DN16859_c1_g1_i4 1204 2367 +;Gap=M1164
scaffold267|size214906	est2genome	match_part	83950	84137	19624	+	.	ID=scaffold267|size214906:hsp:65539:3.12.0.0;Parent=scaffold267|size214906:hit:33675:3.12.0.0;Target=TRINITY_DN16859_c1_g1_i4 2368 2555 +;Gap=M188
scaffold267|size214906	est2genome	match_part	84220	85611	19624	+	.	ID=scaffold267|size214906:hsp:65540:3.12.0.0;Parent=scaffold267|size214906:hit:33675:3.12.0.0;Target=TRINITY_DN16859_c1_g1_i4 2556 3947 +;Gap=M1392
scaffold267|size214906	blastn	expressed_sequence_match	91863	92393	273	-	.	ID=scaffold267|size214906:hit:33676:3.12.0.0;Name=TRINITY_DN14348_c1_g1_i1;score=273
scaffold267|size214906	blastn	match_part	91863	92393	273	-	.	ID=scaffold267|size214906:hsp:65541:3.12.0.0;Parent=scaffold267|size214906:hit:33676:3.12.0.0;Target=TRINITY_DN14348_c1_g1_i1 1 531 +;Gap=M531
scaffold267|size214906	est2genome	expressed_sequence_match	91463	92393	4079	-	.	ID=scaffold267|size214906:hit:33677:3.12.0.0;Name=TRINITY_DN14348_c1_g1_i1;score=4079
scaffold267|size214906	est2genome	match_part	91463	92393	4079	-	.	ID=scaffold267|size214906:hsp:65542:3.12.0.0;Parent=scaffold267|size214906:hit:33677:3.12.0.0;Target=TRINITY_DN14348_c1_g1_i1 1 931 +;Gap=M931
###
scaffold267|size214906	blastx	protein_match	100155	100529	561	-	.	ID=scaffold267|size214906:hit:33678:3.12.0.1;Name=jgi|Thaps3|29950|estExt_Genewise1.C_chr_140052;score=561
scaffold267|size214906	blastx	match_part	100155	100529	561	-	.	ID=scaffold267|size214906:hsp:65543:3.12.0.1;Parent=scaffold267|size214906:hit:33678:3.12.0.1;Target=jgi|Thaps3|29950|estExt_Genewise1.C_chr_140052 1 125 +;Gap=M375
scaffold267|size214906	blastx	protein_match	100155	100529	557	-	.	ID=scaffold267|size214906:hit:33679:3.12.0.1;Name=jgi|Phatr2|50695|estExt_fgenesh1_pm.C_chr_10060;score=557
scaffold267|size214906	blastx	match_part	100155	100529	557	-	.	ID=scaffold267|size214906:hsp:65544:3.12.0.1;Parent=scaffold267|size214906:hit:33679:3.12.0.1;Target=jgi|Phatr2|50695|estExt_fgenesh1_pm.C_chr_10060 1 125 +;Gap=M375
scaffold267|size214906	blastx	protein_match	100155	100529	557	-	.	ID=scaffold267|size214906:hit:33680:3.12.0.1;Name=jgi|Thaps3|35404|e_gw1.7.488.1;score=557
scaffold267|size214906	blastx	match_part	100155	100529	557	-	.	ID=scaffold267|size214906:hsp:65545:3.12.0.1;Parent=scaffold267|size214906:hit:33680:3.12.0.1;Target=jgi|Thaps3|35404|e_gw1.7.488.1 1 125 +;Gap=M375
scaffold267|size214906	blastx	protein_match	100155	100511	362	-	.	ID=scaffold267|size214906:hit:33681:3.12.0.1;Name=jgi|Thaoce1|73067|rna16278;score=362
scaffold267|size214906	blastx	match_part	100155	100511	362	-	.	ID=scaffold267|size214906:hsp:65546:3.12.0.1;Parent=scaffold267|size214906:hit:33681:3.12.0.1;Target=jgi|Thaoce1|73067|rna16278 70 194 +;Gap=M357
scaffold267|size214906	blastx	protein_match	100155	100403	283	-	.	ID=scaffold267|size214906:hit:33682:3.12.0.1;Name=jgi|Fracy1|169307|estExt_Genewise1.C_60300;score=283
scaffold267|size214906	blastx	match_part	100155	100403	283	-	.	ID=scaffold267|size214906:hsp:65547:3.12.0.1;Parent=scaffold267|size214906:hit:33682:3.12.0.1;Target=jgi|Fracy1|169307|estExt_Genewise1.C_60300 2 85 +;Gap=M249
scaffold267|size214906	blastx	protein_match	100155	100403	283	-	.	ID=scaffold267|size214906:hit:33683:3.12.0.1;Name=jgi|Fracy1|169307|estExt_Genewise1.C_60300;score=283
scaffold267|size214906	blastx	match_part	100155	100403	283	-	.	ID=scaffold267|size214906:hsp:65548:3.12.0.1;Parent=scaffold267|size214906:hit:33683:3.12.0.1;Target=jgi|Fracy1|169307|estExt_Genewise1.C_60300 2 85 +;Gap=M249
scaffold267|size214906	blastx	protein_match	100155	100403	283	-	.	ID=scaffold267|size214906:hit:33684:3.12.0.1;Name=jgi|Fracy1|169307|estExt_Genewise1.C_60300;score=283
scaffold267|size214906	blastx	match_part	100155	100403	283	-	.	ID=scaffold267|size214906:hsp:65549:3.12.0.1;Parent=scaffold267|size214906:hit:33684:3.12.0.1;Target=jgi|Fracy1|169307|estExt_Genewise1.C_60300 2 85 +;Gap=M249
scaffold267|size214906	blastx	protein_match	100155	100529	508	-	.	ID=scaffold267|size214906:hit:33685:3.12.0.1;Name=jgi|Thaoce1|84232|rna29988;score=508
scaffold267|size214906	blastx	match_part	100155	100529	508	-	.	ID=scaffold267|size214906:hsp:65550:3.12.0.1;Parent=scaffold267|size214906:hit:33685:3.12.0.1;Target=jgi|Thaoce1|84232|rna29988 1 161 +;Gap=M375
scaffold267|size214906	blastx	protein_match	100155	100529	557	-	.	ID=scaffold267|size214906:hit:33686:3.12.0.1;Name=jgi|Fracy1|179014|e_gw1.1.2140.1;score=557
scaffold267|size214906	blastx	match_part	100155	100529	557	-	.	ID=scaffold267|size214906:hsp:65551:3.12.0.1;Parent=scaffold267|size214906:hit:33686:3.12.0.1;Target=jgi|Fracy1|179014|e_gw1.1.2140.1 1 125 +;Gap=M375
scaffold267|size214906	blastx	protein_match	100155	100529	557	-	.	ID=scaffold267|size214906:hit:33687:3.12.0.1;Name=jgi|Fracy1|179014|e_gw1.1.2140.1;score=557
scaffold267|size214906	blastx	match_part	100155	100529	557	-	.	ID=scaffold267|size214906:hsp:65552:3.12.0.1;Parent=scaffold267|size214906:hit:33687:3.12.0.1;Target=jgi|Fracy1|179014|e_gw1.1.2140.1 1 125 +;Gap=M375
scaffold267|size214906	blastx	protein_match	100155	100529	557	-	.	ID=scaffold267|size214906:hit:33688:3.12.0.1;Name=jgi|Fracy1|179014|e_gw1.1.2140.1;score=557
scaffold267|size214906	blastx	match_part	100155	100529	557	-	.	ID=scaffold267|size214906:hsp:65553:3.12.0.1;Parent=scaffold267|size214906:hit:33688:3.12.0.1;Target=jgi|Fracy1|179014|e_gw1.1.2140.1 1 125 +;Gap=M375
scaffold267|size214906	blastx	protein_match	100155	100529	561	-	.	ID=scaffold267|size214906:hit:33689:3.12.0.1;Name=jgi|Fracy1|220288|fgenesh2_kg.21_%2523_12_%2523_379_1_CCUX_EXTA;score=561
scaffold267|size214906	blastx	match_part	100155	100529	561	-	.	ID=scaffold267|size214906:hsp:65554:3.12.0.1;Parent=scaffold267|size214906:hit:33689:3.12.0.1;Target=jgi|Fracy1|220288|fgenesh2_kg.21_%252523_12_%252523_379_1_CCUX_EXTA 1 125 +;Gap=M375
scaffold267|size214906	blastx	protein_match	100155	100529	561	-	.	ID=scaffold267|size214906:hit:33690:3.12.0.1;Name=jgi|Fracy1|220288|fgenesh2_kg.21_%2523_12_%2523_379_1_CCUX_EXTA;score=561
scaffold267|size214906	blastx	match_part	100155	100529	561	-	.	ID=scaffold267|size214906:hsp:65555:3.12.0.1;Parent=scaffold267|size214906:hit:33690:3.12.0.1;Target=jgi|Fracy1|220288|fgenesh2_kg.21_%252523_12_%252523_379_1_CCUX_EXTA 1 125 +;Gap=M375
scaffold267|size214906	blastx	protein_match	100155	100529	561	-	.	ID=scaffold267|size214906:hit:33691:3.12.0.1;Name=jgi|Fracy1|220288|fgenesh2_kg.21_%2523_12_%2523_379_1_CCUX_EXTA;score=561
scaffold267|size214906	blastx	match_part	100155	100529	561	-	.	ID=scaffold267|size214906:hsp:65556:3.12.0.1;Parent=scaffold267|size214906:hit:33691:3.12.0.1;Target=jgi|Fracy1|220288|fgenesh2_kg.21_%252523_12_%252523_379_1_CCUX_EXTA 1 125 +;Gap=M375
scaffold267|size214906	blastx	protein_match	100155	100529	561	-	.	ID=scaffold267|size214906:hit:33692:3.12.0.1;Name=jgi|Fracy1|212317|estExt_Genewise1Plus.C_230534;score=561
scaffold267|size214906	blastx	match_part	100155	100529	561	-	.	ID=scaffold267|size214906:hsp:65557:3.12.0.1;Parent=scaffold267|size214906:hit:33692:3.12.0.1;Target=jgi|Fracy1|212317|estExt_Genewise1Plus.C_230534 1 125 +;Gap=M375
scaffold267|size214906	blastx	protein_match	100155	100529	561	-	.	ID=scaffold267|size214906:hit:33693:3.12.0.1;Name=jgi|Fracy1|212317|estExt_Genewise1Plus.C_230534;score=561
scaffold267|size214906	blastx	match_part	100155	100529	561	-	.	ID=scaffold267|size214906:hsp:65558:3.12.0.1;Parent=scaffold267|size214906:hit:33693:3.12.0.1;Target=jgi|Fracy1|212317|estExt_Genewise1Plus.C_230534 1 125 +;Gap=M375
scaffold267|size214906	blastx	protein_match	100155	100529	557	-	.	ID=scaffold267|size214906:hit:33694:3.12.0.1;Name=jgi|Fracy1|203578|e_gw1.93.88.1;score=557
scaffold267|size214906	blastx	match_part	100155	100529	557	-	.	ID=scaffold267|size214906:hsp:65559:3.12.0.1;Parent=scaffold267|size214906:hit:33694:3.12.0.1;Target=jgi|Fracy1|203578|e_gw1.93.88.1 1 125 +;Gap=M375
scaffold267|size214906	blastx	protein_match	100155	100529	557	-	.	ID=scaffold267|size214906:hit:33695:3.12.0.1;Name=jgi|Fracy1|180255|e_gw1.2.1154.1;score=557
scaffold267|size214906	blastx	match_part	100155	100529	557	-	.	ID=scaffold267|size214906:hsp:65560:3.12.0.1;Parent=scaffold267|size214906:hit:33695:3.12.0.1;Target=jgi|Fracy1|180255|e_gw1.2.1154.1 1 125 +;Gap=M375
scaffold267|size214906	blastx	protein_match	100155	100529	557	-	.	ID=scaffold267|size214906:hit:33696:3.12.0.1;Name=jgi|Fracy1|180255|e_gw1.2.1154.1;score=557
scaffold267|size214906	blastx	match_part	100155	100529	557	-	.	ID=scaffold267|size214906:hsp:65561:3.12.0.1;Parent=scaffold267|size214906:hit:33696:3.12.0.1;Target=jgi|Fracy1|180255|e_gw1.2.1154.1 1 125 +;Gap=M375
scaffold267|size214906	blastx	protein_match	100155	100529	557	-	.	ID=scaffold267|size214906:hit:33697:3.12.0.1;Name=jgi|Fracy1|180255|e_gw1.2.1154.1;score=557
scaffold267|size214906	blastx	match_part	100155	100529	557	-	.	ID=scaffold267|size214906:hsp:65562:3.12.0.1;Parent=scaffold267|size214906:hit:33697:3.12.0.1;Target=jgi|Fracy1|180255|e_gw1.2.1154.1 1 125 +;Gap=M375
scaffold267|size214906	blastx	protein_match	100155	100436	337	-	.	ID=scaffold267|size214906:hit:33698:3.12.0.1;Name=jgi|Thaoce1|94838|rna30297;score=337
scaffold267|size214906	blastx	match_part	100155	100436	337	-	.	ID=scaffold267|size214906:hsp:65563:3.12.0.1;Parent=scaffold267|size214906:hit:33698:3.12.0.1;Target=jgi|Thaoce1|94838|rna30297 59 154 +;Gap=M282
scaffold267|size214906	blastx	protein_match	100155	100529	557	-	.	ID=scaffold267|size214906:hit:33699:3.12.0.1;Name=jgi|Thaps3|36811|e_gw1.12.208.1;score=557
scaffold267|size214906	blastx	match_part	100155	100529	557	-	.	ID=scaffold267|size214906:hsp:65564:3.12.0.1;Parent=scaffold267|size214906:hit:33699:3.12.0.1;Target=jgi|Thaps3|36811|e_gw1.12.208.1 1 125 +;Gap=M375
scaffold267|size214906	blastx	protein_match	100155	100511	526	-	.	ID=scaffold267|size214906:hit:33700:3.12.0.1;Name=jgi|Fracy1|193629|e_gw1.19.425.1;score=526
scaffold267|size214906	blastx	match_part	100155	100511	526	-	.	ID=scaffold267|size214906:hsp:65565:3.12.0.1;Parent=scaffold267|size214906:hit:33700:3.12.0.1;Target=jgi|Fracy1|193629|e_gw1.19.425.1 1 119 +;Gap=M357
scaffold267|size214906	blastx	protein_match	100155	100511	526	-	.	ID=scaffold267|size214906:hit:33701:3.12.0.1;Name=jgi|Fracy1|193629|e_gw1.19.425.1;score=526
scaffold267|size214906	blastx	match_part	100155	100511	526	-	.	ID=scaffold267|size214906:hsp:65566:3.12.0.1;Parent=scaffold267|size214906:hit:33701:3.12.0.1;Target=jgi|Fracy1|193629|e_gw1.19.425.1 1 119 +;Gap=M357
scaffold267|size214906	blastx	protein_match	100155	100511	526	-	.	ID=scaffold267|size214906:hit:33702:3.12.0.1;Name=jgi|Fracy1|193629|e_gw1.19.425.1;score=526
scaffold267|size214906	blastx	match_part	100155	100511	526	-	.	ID=scaffold267|size214906:hsp:65567:3.12.0.1;Parent=scaffold267|size214906:hit:33702:3.12.0.1;Target=jgi|Fracy1|193629|e_gw1.19.425.1 1 119 +;Gap=M357
scaffold267|size214906	blastx	protein_match	100299	100421	163	-	.	ID=scaffold267|size214906:hit:33703:3.12.0.1;Name=jgi|Thaoce1|81816|rna18698;score=163
scaffold267|size214906	blastx	match_part	100299	100421	163	-	.	ID=scaffold267|size214906:hsp:65568:3.12.0.1;Parent=scaffold267|size214906:hit:33703:3.12.0.1;Target=jgi|Thaoce1|81816|rna18698 37 77 +;Gap=M123
scaffold267|size214906	blastx	protein_match	100155	100316	196	-	.	ID=scaffold267|size214906:hit:33704:3.12.0.1;Name=jgi|Thaoce1|76530|rna8344;score=196
scaffold267|size214906	blastx	match_part	100155	100316	196	-	.	ID=scaffold267|size214906:hsp:65569:3.12.0.1;Parent=scaffold267|size214906:hit:33704:3.12.0.1;Target=jgi|Thaoce1|76530|rna8344 60 113 +;Gap=M162
scaffold267|size214906	blastx	protein_match	100155	100421	284	-	.	ID=scaffold267|size214906:hit:33705:3.12.0.1;Name=jgi|Phatr2|16843|e_gw1.29.103.1;score=284
scaffold267|size214906	blastx	match_part	100155	100421	284	-	.	ID=scaffold267|size214906:hsp:65570:3.12.0.1;Parent=scaffold267|size214906:hit:33705:3.12.0.1;Target=jgi|Phatr2|16843|e_gw1.29.103.1 3 92 +;Gap=M267
scaffold267|size214906	blastx	protein_match	100155	100529	558	-	.	ID=scaffold267|size214906:hit:33706:3.12.0.1;Name=jgi|Phatr2|21239|estExt_gwp_gw1.C_chr_120035;score=558
scaffold267|size214906	blastx	match_part	100155	100529	558	-	.	ID=scaffold267|size214906:hsp:65571:3.12.0.1;Parent=scaffold267|size214906:hit:33706:3.12.0.1;Target=jgi|Phatr2|21239|estExt_gwp_gw1.C_chr_120035 1 125 +;Gap=M375
scaffold267|size214906	blastx	protein_match	100155	100529	560	-	.	ID=scaffold267|size214906:hit:33707:3.12.0.1;Name=jgi|Thaoce1|99046|rna23343;score=560
scaffold267|size214906	blastx	match_part	100155	100529	560	-	.	ID=scaffold267|size214906:hsp:65572:3.12.0.1;Parent=scaffold267|size214906:hit:33707:3.12.0.1;Target=jgi|Thaoce1|99046|rna23343 74 198 +;Gap=M375
scaffold267|size214906	blastx	protein_match	100155	100529	557	-	.	ID=scaffold267|size214906:hit:33708:3.12.0.1;Name=jgi|Fracy1|203603|e_gw1.93.48.1;score=557
scaffold267|size214906	blastx	match_part	100155	100529	557	-	.	ID=scaffold267|size214906:hsp:65573:3.12.0.1;Parent=scaffold267|size214906:hit:33708:3.12.0.1;Target=jgi|Fracy1|203603|e_gw1.93.48.1 1 125 +;Gap=M375
scaffold267|size214906	blastx	protein_match	100155	100529	557	-	.	ID=scaffold267|size214906:hit:33709:3.12.0.1;Name=jgi|Thaps3|35245|e_gw1.7.493.1;score=557
scaffold267|size214906	blastx	match_part	100155	100529	557	-	.	ID=scaffold267|size214906:hsp:65574:3.12.0.1;Parent=scaffold267|size214906:hit:33709:3.12.0.1;Target=jgi|Thaps3|35245|e_gw1.7.493.1 1 125 +;Gap=M375
scaffold267|size214906	blastx	protein_match	100155	100529	557	-	.	ID=scaffold267|size214906:hit:33710:3.12.0.1;Name=jgi|Phatr2|50872|estExt_fgenesh1_pm.C_chr_60028;score=557
scaffold267|size214906	blastx	match_part	100155	100529	557	-	.	ID=scaffold267|size214906:hsp:65575:3.12.0.1;Parent=scaffold267|size214906:hit:33710:3.12.0.1;Target=jgi|Phatr2|50872|estExt_fgenesh1_pm.C_chr_60028 1 125 +;Gap=M375
scaffold267|size214906	blastx	protein_match	100155	100472	266	-	.	ID=scaffold267|size214906:hit:33711:3.12.0.1;Name=jgi|Thaoce1|98983|rna6913;score=266
scaffold267|size214906	blastx	match_part	100155	100472	266	-	.	ID=scaffold267|size214906:hsp:65576:3.12.0.1;Parent=scaffold267|size214906:hit:33711:3.12.0.1;Target=jgi|Thaoce1|98983|rna6913 30 136 +;Gap=M318
scaffold267|size214906	blastx	protein_match	100155	100421	351	-	.	ID=scaffold267|size214906:hit:33712:3.12.0.1;Name=jgi|Thaoce1|76561|rna20632;score=351
scaffold267|size214906	blastx	match_part	100155	100421	351	-	.	ID=scaffold267|size214906:hsp:65577:3.12.0.1;Parent=scaffold267|size214906:hit:33712:3.12.0.1;Target=jgi|Thaoce1|76561|rna20632 49 137 +;Gap=M267
scaffold267|size214906	blastx	protein_match	100155	100529	557	-	.	ID=scaffold267|size214906:hit:33713:3.12.0.1;Name=jgi|Fracy1|191802|e_gw1.13.282.1;score=557
scaffold267|size214906	blastx	match_part	100155	100529	557	-	.	ID=scaffold267|size214906:hsp:65578:3.12.0.1;Parent=scaffold267|size214906:hit:33713:3.12.0.1;Target=jgi|Fracy1|191802|e_gw1.13.282.1 1 125 +;Gap=M375
scaffold267|size214906	blastx	protein_match	100155	100529	557	-	.	ID=scaffold267|size214906:hit:33714:3.12.0.1;Name=jgi|Fracy1|191802|e_gw1.13.282.1;score=557
scaffold267|size214906	blastx	match_part	100155	100529	557	-	.	ID=scaffold267|size214906:hsp:65579:3.12.0.1;Parent=scaffold267|size214906:hit:33714:3.12.0.1;Target=jgi|Fracy1|191802|e_gw1.13.282.1 1 125 +;Gap=M375
scaffold267|size214906	blastx	protein_match	100155	100529	557	-	.	ID=scaffold267|size214906:hit:33715:3.12.0.1;Name=jgi|Fracy1|191802|e_gw1.13.282.1;score=557
scaffold267|size214906	blastx	match_part	100155	100529	557	-	.	ID=scaffold267|size214906:hsp:65580:3.12.0.1;Parent=scaffold267|size214906:hit:33715:3.12.0.1;Target=jgi|Fracy1|191802|e_gw1.13.282.1 1 125 +;Gap=M375
scaffold267|size214906	blastx	protein_match	100155	100529	557	-	.	ID=scaffold267|size214906:hit:33716:3.12.0.1;Name=jgi|Thaoce1|100981|rna15609;score=557
scaffold267|size214906	blastx	match_part	100155	100529	557	-	.	ID=scaffold267|size214906:hsp:65581:3.12.0.1;Parent=scaffold267|size214906:hit:33716:3.12.0.1;Target=jgi|Thaoce1|100981|rna15609 1 125 +;Gap=M375
scaffold267|size214906	blastx	protein_match	100155	100529	373	-	.	ID=scaffold267|size214906:hit:33717:3.12.0.1;Name=jgi|Thaoce1|85013|rna15692;score=373
scaffold267|size214906	blastx	match_part	100155	100529	373	-	.	ID=scaffold267|size214906:hsp:65582:3.12.0.1;Parent=scaffold267|size214906:hit:33717:3.12.0.1;Target=jgi|Thaoce1|85013|rna15692 1 128 +;Gap=M375
scaffold267|size214906	blastx	protein_match	100155	100529	557	-	.	ID=scaffold267|size214906:hit:33718:3.12.0.1;Name=jgi|Fracy1|179229|e_gw1.1.2189.1;score=557
scaffold267|size214906	blastx	match_part	100155	100529	557	-	.	ID=scaffold267|size214906:hsp:65583:3.12.0.1;Parent=scaffold267|size214906:hit:33718:3.12.0.1;Target=jgi|Fracy1|179229|e_gw1.1.2189.1 1 125 +;Gap=M375
scaffold267|size214906	blastx	protein_match	100155	100529	557	-	.	ID=scaffold267|size214906:hit:33719:3.12.0.1;Name=jgi|Fracy1|179229|e_gw1.1.2189.1;score=557
scaffold267|size214906	blastx	match_part	100155	100529	557	-	.	ID=scaffold267|size214906:hsp:65584:3.12.0.1;Parent=scaffold267|size214906:hit:33719:3.12.0.1;Target=jgi|Fracy1|179229|e_gw1.1.2189.1 1 125 +;Gap=M375
scaffold267|size214906	blastx	protein_match	100155	100529	557	-	.	ID=scaffold267|size214906:hit:33720:3.12.0.1;Name=jgi|Fracy1|179229|e_gw1.1.2189.1;score=557
scaffold267|size214906	blastx	match_part	100155	100529	557	-	.	ID=scaffold267|size214906:hsp:65585:3.12.0.1;Parent=scaffold267|size214906:hit:33720:3.12.0.1;Target=jgi|Fracy1|179229|e_gw1.1.2189.1 1 125 +;Gap=M375
scaffold267|size214906	blastx	protein_match	100155	100529	557	-	.	ID=scaffold267|size214906:hit:33721:3.12.0.1;Name=jgi|Thaps3|37432|e_gw1.14.268.1;score=557
scaffold267|size214906	blastx	match_part	100155	100529	557	-	.	ID=scaffold267|size214906:hsp:65586:3.12.0.1;Parent=scaffold267|size214906:hit:33721:3.12.0.1;Target=jgi|Thaps3|37432|e_gw1.14.268.1 1 125 +;Gap=M375
scaffold267|size214906	blastx	protein_match	100155	100529	356	-	.	ID=scaffold267|size214906:hit:33722:3.12.0.1;Name=jgi|Thaoce1|76619|rna25610;score=356
scaffold267|size214906	blastx	match_part	100155	100529	356	-	.	ID=scaffold267|size214906:hsp:65587:3.12.0.1;Parent=scaffold267|size214906:hit:33722:3.12.0.1;Target=jgi|Thaoce1|76619|rna25610 1 124 +;Gap=M375
scaffold267|size214906	blastx	protein_match	100155	100403	266	-	.	ID=scaffold267|size214906:hit:33723:3.12.0.1;Name=jgi|Thaps3|2084|fgenesh1_pg.C_chr_2000039;score=266
scaffold267|size214906	blastx	match_part	100155	100403	266	-	.	ID=scaffold267|size214906:hsp:65588:3.12.0.1;Parent=scaffold267|size214906:hit:33723:3.12.0.1;Target=jgi|Thaps3|2084|fgenesh1_pg.C_chr_2000039 2 85 +;Gap=M249
scaffold267|size214906	blastx	protein_match	100155	100529	557	-	.	ID=scaffold267|size214906:hit:33724:3.12.0.1;Name=jgi|Thaps3|586|fgenesh1_pm.C_chr_7000024;score=557
scaffold267|size214906	blastx	match_part	100155	100529	557	-	.	ID=scaffold267|size214906:hsp:65589:3.12.0.1;Parent=scaffold267|size214906:hit:33724:3.12.0.1;Target=jgi|Thaps3|586|fgenesh1_pm.C_chr_7000024 1 125 +;Gap=M375
scaffold267|size214906	blastx	protein_match	100155	100529	557	-	.	ID=scaffold267|size214906:hit:33725:3.12.0.1;Name=jgi|Phatr2|11841|e_gw1.6.309.1;score=557
scaffold267|size214906	blastx	match_part	100155	100529	557	-	.	ID=scaffold267|size214906:hsp:65590:3.12.0.1;Parent=scaffold267|size214906:hit:33725:3.12.0.1;Target=jgi|Phatr2|11841|e_gw1.6.309.1 1 125 +;Gap=M375
scaffold267|size214906	blastx	protein_match	100155	100403	283	-	.	ID=scaffold267|size214906:hit:33726:3.12.0.1;Name=jgi|Fracy1|174718|estExt_Genewise1.C_390001;score=283
scaffold267|size214906	blastx	match_part	100155	100403	283	-	.	ID=scaffold267|size214906:hsp:65591:3.12.0.1;Parent=scaffold267|size214906:hit:33726:3.12.0.1;Target=jgi|Fracy1|174718|estExt_Genewise1.C_390001 2 85 +;Gap=M249
scaffold267|size214906	blastx	protein_match	100155	100487	486	-	.	ID=scaffold267|size214906:hit:33727:3.12.0.1;Name=jgi|Thaoce1|79894|rna17584;score=486
scaffold267|size214906	blastx	match_part	100155	100487	486	-	.	ID=scaffold267|size214906:hsp:65592:3.12.0.1;Parent=scaffold267|size214906:hit:33727:3.12.0.1;Target=jgi|Thaoce1|79894|rna17584 46 156 +;Gap=M333
scaffold267|size214906	blastx	protein_match	100155	100529	557	-	.	ID=scaffold267|size214906:hit:33728:3.12.0.1;Name=jgi|Thaps3|3183|fgenesh1_pg.C_chr_3000117;score=557
scaffold267|size214906	blastx	match_part	100155	100529	557	-	.	ID=scaffold267|size214906:hsp:65593:3.12.0.1;Parent=scaffold267|size214906:hit:33728:3.12.0.1;Target=jgi|Thaps3|3183|fgenesh1_pg.C_chr_3000117 1 125 +;Gap=M375
scaffold267|size214906	blastx	protein_match	108338	108634	227	-	.	ID=scaffold267|size214906:hit:33729:3.12.0.1;Name=jgi|Thaoce1|87378|rna21929;score=227
scaffold267|size214906	blastx	match_part	108338	108634	227	-	.	ID=scaffold267|size214906:hsp:65594:3.12.0.1;Parent=scaffold267|size214906:hit:33729:3.12.0.1;Target=jgi|Thaoce1|87378|rna21929 19 117 +;Gap=M297
scaffold267|size214906	blastx	protein_match	123259	124250	408	+	.	ID=scaffold267|size214906:hit:33730:3.12.0.1;Name=jgi|Fracy1|166954|estExt_Genewise1.C_20245;score=408
scaffold267|size214906	blastx	match_part	123259	123864	408	+	.	ID=scaffold267|size214906:hsp:65595:3.12.0.1;Parent=scaffold267|size214906:hit:33730:3.12.0.1;Target=jgi|Fracy1|166954|estExt_Genewise1.C_20245 7 160 +;Gap=M606
scaffold267|size214906	blastx	match_part	123953	124108	230	+	.	ID=scaffold267|size214906:hsp:65596:3.12.0.1;Parent=scaffold267|size214906:hit:33730:3.12.0.1;Target=jgi|Fracy1|166954|estExt_Genewise1.C_20245 159 210 +;Gap=M156
scaffold267|size214906	blastx	match_part	124200	124250	82	+	.	ID=scaffold267|size214906:hsp:65597:3.12.0.1;Parent=scaffold267|size214906:hit:33730:3.12.0.1;Target=jgi|Fracy1|166954|estExt_Genewise1.C_20245 211 227 +;Gap=M51
scaffold267|size214906	blastx	protein_match	123583	124098	263	+	.	ID=scaffold267|size214906:hit:33731:3.12.0.1;Name=jgi|Thaoce1|70734|rna11378;score=263
scaffold267|size214906	blastx	match_part	123583	124098	263	+	.	ID=scaffold267|size214906:hsp:65598:3.12.0.1;Parent=scaffold267|size214906:hit:33731:3.12.0.1;Target=jgi|Thaoce1|70734|rna11378 1 184 +;Gap=M516
scaffold267|size214906	blastx	protein_match	123259	124250	408	+	.	ID=scaffold267|size214906:hit:33732:3.12.0.1;Name=jgi|Fracy1|166954|estExt_Genewise1.C_20245;score=408
scaffold267|size214906	blastx	match_part	123259	123864	408	+	.	ID=scaffold267|size214906:hsp:65599:3.12.0.1;Parent=scaffold267|size214906:hit:33732:3.12.0.1;Target=jgi|Fracy1|166954|estExt_Genewise1.C_20245 7 160 +;Gap=M606
scaffold267|size214906	blastx	match_part	123953	124108	230	+	.	ID=scaffold267|size214906:hsp:65600:3.12.0.1;Parent=scaffold267|size214906:hit:33732:3.12.0.1;Target=jgi|Fracy1|166954|estExt_Genewise1.C_20245 159 210 +;Gap=M156
scaffold267|size214906	blastx	match_part	124200	124250	82	+	.	ID=scaffold267|size214906:hsp:65601:3.12.0.1;Parent=scaffold267|size214906:hit:33732:3.12.0.1;Target=jgi|Fracy1|166954|estExt_Genewise1.C_20245 211 227 +;Gap=M51
scaffold267|size214906	blastx	protein_match	123250	124250	487	+	.	ID=scaffold267|size214906:hit:33733:3.12.0.1;Name=jgi|Thaps3|7890|fgenesh1_pg.C_chr_9000058;score=487
scaffold267|size214906	blastx	match_part	123250	123864	487	+	.	ID=scaffold267|size214906:hsp:65602:3.12.0.1;Parent=scaffold267|size214906:hit:33733:3.12.0.1;Target=jgi|Thaps3|7890|fgenesh1_pg.C_chr_9000058 1 126 +;Gap=M615
scaffold267|size214906	blastx	match_part	123908	124105	265	+	.	ID=scaffold267|size214906:hsp:65603:3.12.0.1;Parent=scaffold267|size214906:hit:33733:3.12.0.1;Target=jgi|Thaps3|7890|fgenesh1_pg.C_chr_9000058 110 175 +;Gap=M198
scaffold267|size214906	blastx	match_part	124197	124250	97	+	.	ID=scaffold267|size214906:hsp:65604:3.12.0.1;Parent=scaffold267|size214906:hit:33733:3.12.0.1;Target=jgi|Thaps3|7890|fgenesh1_pg.C_chr_9000058 176 193 +;Gap=M54
scaffold267|size214906	blastx	protein_match	123256	124250	414	+	.	ID=scaffold267|size214906:hit:33734:3.12.0.1;Name=jgi|Phatr2|51024|estExt_fgenesh1_pm.C_chr_120008;score=414
scaffold267|size214906	blastx	match_part	123256	123864	414	+	.	ID=scaffold267|size214906:hsp:65605:3.12.0.1;Parent=scaffold267|size214906:hit:33734:3.12.0.1;Target=jgi|Phatr2|51024|estExt_fgenesh1_pm.C_chr_120008 7 148 +;Gap=M609
scaffold267|size214906	blastx	match_part	123953	124129	195	+	.	ID=scaffold267|size214906:hsp:65606:3.12.0.1;Parent=scaffold267|size214906:hit:33734:3.12.0.1;Target=jgi|Phatr2|51024|estExt_fgenesh1_pm.C_chr_120008 147 205 +;Gap=M177
scaffold267|size214906	blastx	match_part	124200	124250	79	+	.	ID=scaffold267|size214906:hsp:65607:3.12.0.1;Parent=scaffold267|size214906:hit:33734:3.12.0.1;Target=jgi|Phatr2|51024|estExt_fgenesh1_pm.C_chr_120008 199 215 +;Gap=M51
scaffold267|size214906	blastx	protein_match	123259	124250	397	+	.	ID=scaffold267|size214906:hit:33735:3.12.0.1;Name=jgi|Fracy1|266250|estExt_fgenesh2_pg.C_690087;score=397
scaffold267|size214906	blastx	match_part	123259	123864	397	+	.	ID=scaffold267|size214906:hsp:65608:3.12.0.1;Parent=scaffold267|size214906:hit:33735:3.12.0.1;Target=jgi|Fracy1|266250|estExt_fgenesh2_pg.C_690087 7 160 +;Gap=M606
scaffold267|size214906	blastx	match_part	123953	124108	229	+	.	ID=scaffold267|size214906:hsp:65609:3.12.0.1;Parent=scaffold267|size214906:hit:33735:3.12.0.1;Target=jgi|Fracy1|266250|estExt_fgenesh2_pg.C_690087 159 210 +;Gap=M156
scaffold267|size214906	blastx	match_part	124200	124250	82	+	.	ID=scaffold267|size214906:hsp:65610:3.12.0.1;Parent=scaffold267|size214906:hit:33735:3.12.0.1;Target=jgi|Fracy1|266250|estExt_fgenesh2_pg.C_690087 211 227 +;Gap=M51
scaffold267|size214906	blastx	protein_match	123259	124250	397	+	.	ID=scaffold267|size214906:hit:33736:3.12.0.1;Name=jgi|Fracy1|266250|estExt_fgenesh2_pg.C_690087;score=397
scaffold267|size214906	blastx	match_part	123259	123864	397	+	.	ID=scaffold267|size214906:hsp:65611:3.12.0.1;Parent=scaffold267|size214906:hit:33736:3.12.0.1;Target=jgi|Fracy1|266250|estExt_fgenesh2_pg.C_690087 7 160 +;Gap=M606
scaffold267|size214906	blastx	match_part	123953	124108	229	+	.	ID=scaffold267|size214906:hsp:65612:3.12.0.1;Parent=scaffold267|size214906:hit:33736:3.12.0.1;Target=jgi|Fracy1|266250|estExt_fgenesh2_pg.C_690087 159 210 +;Gap=M156
scaffold267|size214906	blastx	match_part	124200	124250	82	+	.	ID=scaffold267|size214906:hsp:65613:3.12.0.1;Parent=scaffold267|size214906:hit:33736:3.12.0.1;Target=jgi|Fracy1|266250|estExt_fgenesh2_pg.C_690087 211 227 +;Gap=M51
scaffold267|size214906	blastx	protein_match	123259	124250	408	+	.	ID=scaffold267|size214906:hit:33737:3.12.0.1;Name=jgi|Fracy1|166954|estExt_Genewise1.C_20245;score=408
scaffold267|size214906	blastx	match_part	123259	123864	408	+	.	ID=scaffold267|size214906:hsp:65614:3.12.0.1;Parent=scaffold267|size214906:hit:33737:3.12.0.1;Target=jgi|Fracy1|166954|estExt_Genewise1.C_20245 7 160 +;Gap=M606
scaffold267|size214906	blastx	match_part	123953	124108	230	+	.	ID=scaffold267|size214906:hsp:65615:3.12.0.1;Parent=scaffold267|size214906:hit:33737:3.12.0.1;Target=jgi|Fracy1|166954|estExt_Genewise1.C_20245 159 210 +;Gap=M156
scaffold267|size214906	blastx	match_part	124200	124250	82	+	.	ID=scaffold267|size214906:hsp:65616:3.12.0.1;Parent=scaffold267|size214906:hit:33737:3.12.0.1;Target=jgi|Fracy1|166954|estExt_Genewise1.C_20245 211 227 +;Gap=M51
scaffold267|size214906	blastx	protein_match	125435	126774	350	-	.	ID=scaffold267|size214906:hit:33738:3.12.0.1;Name=jgi|Thaoce1|99319|rna11721;score=350
scaffold267|size214906	blastx	match_part	126022	126774	588	-	.	ID=scaffold267|size214906:hsp:65617:3.12.0.1;Parent=scaffold267|size214906:hit:33738:3.12.0.1;Target=jgi|Thaoce1|99319|rna11721 4 213 +;Gap=M753
scaffold267|size214906	blastx	match_part	125435	125911	350	-	.	ID=scaffold267|size214906:hsp:65618:3.12.0.1;Parent=scaffold267|size214906:hit:33738:3.12.0.1;Target=jgi|Thaoce1|99319|rna11721 212 369 +;Gap=M477
scaffold267|size214906	blastx	protein_match	125417	126762	556	-	.	ID=scaffold267|size214906:hit:33739:3.12.0.1;Name=jgi|Thaps3|25153|estExt_fgenesh1_pg.C_chr_16a0130;score=556
scaffold267|size214906	blastx	match_part	126022	126762	739	-	.	ID=scaffold267|size214906:hsp:65619:3.12.0.1;Parent=scaffold267|size214906:hit:33739:3.12.0.1;Target=jgi|Thaps3|25153|estExt_fgenesh1_pg.C_chr_16a0130 33 265 +;Gap=M741
scaffold267|size214906	blastx	match_part	125417	126031	556	-	.	ID=scaffold267|size214906:hsp:65620:3.12.0.1;Parent=scaffold267|size214906:hit:33739:3.12.0.1;Target=jgi|Thaps3|25153|estExt_fgenesh1_pg.C_chr_16a0130 223 421 +;Gap=M615
scaffold267|size214906	blastx	protein_match	128119	128657	98	+	.	ID=scaffold267|size214906:hit:33740:3.12.0.1;Name=jgi|Phatr2|9491|e_gw1.1.775.1;score=98
scaffold267|size214906	blastx	match_part	128119	128346	98	+	.	ID=scaffold267|size214906:hsp:65621:3.12.0.1;Parent=scaffold267|size214906:hit:33740:3.12.0.1;Target=jgi|Phatr2|9491|e_gw1.1.775.1 45 100 +;Gap=M228
scaffold267|size214906	blastx	match_part	128439	128657	185	+	.	ID=scaffold267|size214906:hsp:65622:3.12.0.1;Parent=scaffold267|size214906:hit:33740:3.12.0.1;Target=jgi|Phatr2|9491|e_gw1.1.775.1 100 163 +;Gap=M219
scaffold267|size214906	blastx	protein_match	127967	129087	109	+	.	ID=scaffold267|size214906:hit:33741:3.12.0.1;Name=jgi|Thaps3|269874|estExt_thaps1_ua_kg.C_chr_16a0025;score=109
scaffold267|size214906	blastx	match_part	127967	128056	109	+	.	ID=scaffold267|size214906:hsp:65623:3.12.0.1;Parent=scaffold267|size214906:hit:33741:3.12.0.1;Target=jgi|Thaps3|269874|estExt_thaps1_ua_kg.C_chr_16a0025 24 53 +;Gap=M90
scaffold267|size214906	blastx	match_part	128125	128346	260	+	.	ID=scaffold267|size214906:hsp:65624:3.12.0.1;Parent=scaffold267|size214906:hit:33741:3.12.0.1;Target=jgi|Thaps3|269874|estExt_thaps1_ua_kg.C_chr_16a0025 46 122 +;Gap=M222
scaffold267|size214906	blastx	match_part	128439	128894	377	+	.	ID=scaffold267|size214906:hsp:65625:3.12.0.1;Parent=scaffold267|size214906:hit:33741:3.12.0.1;Target=jgi|Thaps3|269874|estExt_thaps1_ua_kg.C_chr_16a0025 122 237 +;Gap=M456
scaffold267|size214906	blastx	match_part	128974	129087	128	+	.	ID=scaffold267|size214906:hsp:65626:3.12.0.1;Parent=scaffold267|size214906:hit:33741:3.12.0.1;Target=jgi|Thaps3|269874|estExt_thaps1_ua_kg.C_chr_16a0025 236 273 +;Gap=M114
scaffold267|size214906	blastx	protein_match	133078	133683	146	+	.	ID=scaffold267|size214906:hit:33742:3.12.0.1;Name=jgi|Fracy1|273064|estExt_fgenesh2_kg.C_690027;score=146
scaffold267|size214906	blastx	match_part	133078	133164	146	+	.	ID=scaffold267|size214906:hsp:65627:3.12.0.1;Parent=scaffold267|size214906:hit:33742:3.12.0.1;Target=jgi|Fracy1|273064|estExt_fgenesh2_kg.C_690027 25 53 +;Gap=M87
scaffold267|size214906	blastx	match_part	133411	133683	383	+	.	ID=scaffold267|size214906:hsp:65628:3.12.0.1;Parent=scaffold267|size214906:hit:33742:3.12.0.1;Target=jgi|Fracy1|273064|estExt_fgenesh2_kg.C_690027 58 148 +;Gap=M273
scaffold267|size214906	blastx	protein_match	133075	133674	163	+	.	ID=scaffold267|size214906:hit:33743:3.12.0.1;Name=jgi|Thaps3|36099|e_gw1.9.199.1;score=163
scaffold267|size214906	blastx	match_part	133075	133164	163	+	.	ID=scaffold267|size214906:hsp:65629:3.12.0.1;Parent=scaffold267|size214906:hit:33743:3.12.0.1;Target=jgi|Thaps3|36099|e_gw1.9.199.1 1 30 +;Gap=M90
scaffold267|size214906	blastx	match_part	133411	133674	370	+	.	ID=scaffold267|size214906:hsp:65630:3.12.0.1;Parent=scaffold267|size214906:hit:33743:3.12.0.1;Target=jgi|Thaps3|36099|e_gw1.9.199.1 35 122 +;Gap=M264
scaffold267|size214906	blastx	protein_match	132979	133683	146	+	.	ID=scaffold267|size214906:hit:33744:3.12.0.1;Name=jgi|Fracy1|205789|estExt_Genewise1Plus.C_20216;score=146
scaffold267|size214906	blastx	match_part	132979	133164	146	+	.	ID=scaffold267|size214906:hsp:65631:3.12.0.1;Parent=scaffold267|size214906:hit:33744:3.12.0.1;Target=jgi|Fracy1|205789|estExt_Genewise1Plus.C_20216 5 59 +;Gap=M186
scaffold267|size214906	blastx	match_part	133411	133683	384	+	.	ID=scaffold267|size214906:hsp:65632:3.12.0.1;Parent=scaffold267|size214906:hit:33744:3.12.0.1;Target=jgi|Fracy1|205789|estExt_Genewise1Plus.C_20216 64 154 +;Gap=M273
scaffold267|size214906	blastx	protein_match	132964	133710	175	+	.	ID=scaffold267|size214906:hit:33745:3.12.0.1;Name=jgi|Phatr2|28374|estExt_Genewise1.C_chr_120045;score=175
scaffold267|size214906	blastx	match_part	132964	133164	175	+	.	ID=scaffold267|size214906:hsp:65633:3.12.0.1;Parent=scaffold267|size214906:hit:33745:3.12.0.1;Target=jgi|Phatr2|28374|estExt_Genewise1.C_chr_120045 1 56 +;Gap=M201
scaffold267|size214906	blastx	match_part	133411	133710	368	+	.	ID=scaffold267|size214906:hsp:65634:3.12.0.1;Parent=scaffold267|size214906:hit:33745:3.12.0.1;Target=jgi|Phatr2|28374|estExt_Genewise1.C_chr_120045 61 160 +;Gap=M300
scaffold267|size214906	blastx	protein_match	133078	133683	146	+	.	ID=scaffold267|size214906:hit:33746:3.12.0.1;Name=jgi|Fracy1|273064|estExt_fgenesh2_kg.C_690027;score=146
scaffold267|size214906	blastx	match_part	133078	133164	146	+	.	ID=scaffold267|size214906:hsp:65635:3.12.0.1;Parent=scaffold267|size214906:hit:33746:3.12.0.1;Target=jgi|Fracy1|273064|estExt_fgenesh2_kg.C_690027 25 53 +;Gap=M87
scaffold267|size214906	blastx	match_part	133411	133683	383	+	.	ID=scaffold267|size214906:hsp:65636:3.12.0.1;Parent=scaffold267|size214906:hit:33746:3.12.0.1;Target=jgi|Fracy1|273064|estExt_fgenesh2_kg.C_690027 58 148 +;Gap=M273
scaffold267|size214906	blastx	protein_match	132979	133683	146	+	.	ID=scaffold267|size214906:hit:33747:3.12.0.1;Name=jgi|Fracy1|205789|estExt_Genewise1Plus.C_20216;score=146
scaffold267|size214906	blastx	match_part	132979	133164	146	+	.	ID=scaffold267|size214906:hsp:65637:3.12.0.1;Parent=scaffold267|size214906:hit:33747:3.12.0.1;Target=jgi|Fracy1|205789|estExt_Genewise1Plus.C_20216 5 59 +;Gap=M186
scaffold267|size214906	blastx	match_part	133411	133683	384	+	.	ID=scaffold267|size214906:hsp:65638:3.12.0.1;Parent=scaffold267|size214906:hit:33747:3.12.0.1;Target=jgi|Fracy1|205789|estExt_Genewise1Plus.C_20216 64 154 +;Gap=M273
scaffold267|size214906	blastx	protein_match	132979	133683	146	+	.	ID=scaffold267|size214906:hit:33748:3.12.0.1;Name=jgi|Fracy1|205789|estExt_Genewise1Plus.C_20216;score=146
scaffold267|size214906	blastx	match_part	132979	133164	146	+	.	ID=scaffold267|size214906:hsp:65639:3.12.0.1;Parent=scaffold267|size214906:hit:33748:3.12.0.1;Target=jgi|Fracy1|205789|estExt_Genewise1Plus.C_20216 5 59 +;Gap=M186
scaffold267|size214906	blastx	match_part	133411	133683	384	+	.	ID=scaffold267|size214906:hsp:65640:3.12.0.1;Parent=scaffold267|size214906:hit:33748:3.12.0.1;Target=jgi|Fracy1|205789|estExt_Genewise1Plus.C_20216 64 154 +;Gap=M273
scaffold267|size214906	blastx	protein_match	137382	137576	155	+	.	ID=scaffold267|size214906:hit:33749:3.12.0.1;Name=jgi|Thaps3|262141|thaps1_ua_kg.chr_4000151;score=155
scaffold267|size214906	blastx	match_part	137382	137576	155	+	.	ID=scaffold267|size214906:hsp:65641:3.12.0.1;Parent=scaffold267|size214906:hit:33749:3.12.0.1;Target=jgi|Thaps3|262141|thaps1_ua_kg.chr_4000151 9 71 +;Gap=M195
scaffold267|size214906	blastx	protein_match	140288	141866	164	-	.	ID=scaffold267|size214906:hit:33750:3.12.0.1;Name=jgi|Fracy1|174188|estExt_Genewise1.C_280213;score=164
scaffold267|size214906	blastx	match_part	141699	141866	158	-	.	ID=scaffold267|size214906:hsp:65642:3.12.0.1;Parent=scaffold267|size214906:hit:33750:3.12.0.1;Target=jgi|Fracy1|174188|estExt_Genewise1.C_280213 1 54 +;Gap=M168
scaffold267|size214906	blastx	match_part	140506	141717	929	-	.	ID=scaffold267|size214906:hsp:65643:3.12.0.1;Parent=scaffold267|size214906:hit:33750:3.12.0.1;Target=jgi|Fracy1|174188|estExt_Genewise1.C_280213 39 386 +;Gap=M1212
scaffold267|size214906	blastx	match_part	141163	141411	116	-	.	ID=scaffold267|size214906:hsp:65644:3.12.0.1;Parent=scaffold267|size214906:hit:33750:3.12.0.1;Target=jgi|Fracy1|174188|estExt_Genewise1.C_280213 330 414 +;Gap=M249
scaffold267|size214906	blastx	match_part	140485	141084	158	-	.	ID=scaffold267|size214906:hsp:65645:3.12.0.1;Parent=scaffold267|size214906:hit:33750:3.12.0.1;Target=jgi|Fracy1|174188|estExt_Genewise1.C_280213 138 288 +;Gap=M600
scaffold267|size214906	blastx	match_part	140288	140416	164	-	.	ID=scaffold267|size214906:hsp:65646:3.12.0.1;Parent=scaffold267|size214906:hit:33750:3.12.0.1;Target=jgi|Fracy1|174188|estExt_Genewise1.C_280213 387 429 +;Gap=M129
scaffold267|size214906	blastx	protein_match	140288	141411	165	-	.	ID=scaffold267|size214906:hit:33751:3.12.0.1;Name=jgi|Fracy1|271602|estExt_fgenesh2_kg.C_260028;score=165
scaffold267|size214906	blastx	match_part	141163	141411	116	-	.	ID=scaffold267|size214906:hsp:65647:3.12.0.1;Parent=scaffold267|size214906:hit:33751:3.12.0.1;Target=jgi|Fracy1|271602|estExt_fgenesh2_kg.C_260028 118 202 +;Gap=M249
scaffold267|size214906	blastx	match_part	140773	141408	150	-	.	ID=scaffold267|size214906:hsp:65648:3.12.0.1;Parent=scaffold267|size214906:hit:33751:3.12.0.1;Target=jgi|Fracy1|271602|estExt_fgenesh2_kg.C_260028 13 195 +;Gap=M636
scaffold267|size214906	blastx	match_part	140506	141114	468	-	.	ID=scaffold267|size214906:hsp:65649:3.12.0.1;Parent=scaffold267|size214906:hit:33751:3.12.0.1;Target=jgi|Fracy1|271602|estExt_fgenesh2_kg.C_260028 1 174 +;Gap=M609
scaffold267|size214906	blastx	match_part	140288	140416	165	-	.	ID=scaffold267|size214906:hsp:65650:3.12.0.1;Parent=scaffold267|size214906:hit:33751:3.12.0.1;Target=jgi|Fracy1|271602|estExt_fgenesh2_kg.C_260028 175 217 +;Gap=M129
scaffold267|size214906	blastx	protein_match	140288	141411	165	-	.	ID=scaffold267|size214906:hit:33752:3.12.0.1;Name=jgi|Fracy1|271602|estExt_fgenesh2_kg.C_260028;score=165
scaffold267|size214906	blastx	match_part	141163	141411	116	-	.	ID=scaffold267|size214906:hsp:65651:3.12.0.1;Parent=scaffold267|size214906:hit:33752:3.12.0.1;Target=jgi|Fracy1|271602|estExt_fgenesh2_kg.C_260028 118 202 +;Gap=M249
scaffold267|size214906	blastx	match_part	140773	141408	150	-	.	ID=scaffold267|size214906:hsp:65652:3.12.0.1;Parent=scaffold267|size214906:hit:33752:3.12.0.1;Target=jgi|Fracy1|271602|estExt_fgenesh2_kg.C_260028 13 195 +;Gap=M636
scaffold267|size214906	blastx	match_part	140506	141114	468	-	.	ID=scaffold267|size214906:hsp:65653:3.12.0.1;Parent=scaffold267|size214906:hit:33752:3.12.0.1;Target=jgi|Fracy1|271602|estExt_fgenesh2_kg.C_260028 1 174 +;Gap=M609
scaffold267|size214906	blastx	match_part	140288	140416	165	-	.	ID=scaffold267|size214906:hsp:65654:3.12.0.1;Parent=scaffold267|size214906:hit:33752:3.12.0.1;Target=jgi|Fracy1|271602|estExt_fgenesh2_kg.C_260028 175 217 +;Gap=M129
scaffold267|size214906	blastx	protein_match	140288	141866	164	-	.	ID=scaffold267|size214906:hit:33753:3.12.0.1;Name=jgi|Fracy1|174188|estExt_Genewise1.C_280213;score=164
scaffold267|size214906	blastx	match_part	141699	141866	158	-	.	ID=scaffold267|size214906:hsp:65655:3.12.0.1;Parent=scaffold267|size214906:hit:33753:3.12.0.1;Target=jgi|Fracy1|174188|estExt_Genewise1.C_280213 1 54 +;Gap=M168
scaffold267|size214906	blastx	match_part	140506	141717	929	-	.	ID=scaffold267|size214906:hsp:65656:3.12.0.1;Parent=scaffold267|size214906:hit:33753:3.12.0.1;Target=jgi|Fracy1|174188|estExt_Genewise1.C_280213 39 386 +;Gap=M1212
scaffold267|size214906	blastx	match_part	141163	141411	116	-	.	ID=scaffold267|size214906:hsp:65657:3.12.0.1;Parent=scaffold267|size214906:hit:33753:3.12.0.1;Target=jgi|Fracy1|174188|estExt_Genewise1.C_280213 330 414 +;Gap=M249
scaffold267|size214906	blastx	match_part	140485	141084	158	-	.	ID=scaffold267|size214906:hsp:65658:3.12.0.1;Parent=scaffold267|size214906:hit:33753:3.12.0.1;Target=jgi|Fracy1|174188|estExt_Genewise1.C_280213 138 288 +;Gap=M600
scaffold267|size214906	blastx	match_part	140288	140416	164	-	.	ID=scaffold267|size214906:hsp:65659:3.12.0.1;Parent=scaffold267|size214906:hit:33753:3.12.0.1;Target=jgi|Fracy1|174188|estExt_Genewise1.C_280213 387 429 +;Gap=M129
scaffold267|size214906	blastx	protein_match	140288	141866	156	-	.	ID=scaffold267|size214906:hit:33754:3.12.0.1;Name=jgi|Phatr2|17300|estExt_gwp_gw1.C_chr_10177;score=156
scaffold267|size214906	blastx	match_part	141699	141866	152	-	.	ID=scaffold267|size214906:hsp:65660:3.12.0.1;Parent=scaffold267|size214906:hit:33754:3.12.0.1;Target=jgi|Phatr2|17300|estExt_gwp_gw1.C_chr_10177 1 60 +;Gap=M168
scaffold267|size214906	blastx	match_part	140506	141678	982	-	.	ID=scaffold267|size214906:hsp:65661:3.12.0.1;Parent=scaffold267|size214906:hit:33754:3.12.0.1;Target=jgi|Phatr2|17300|estExt_gwp_gw1.C_chr_10177 59 396 +;Gap=M1173
scaffold267|size214906	blastx	match_part	141163	141474	133	-	.	ID=scaffold267|size214906:hsp:65662:3.12.0.1;Parent=scaffold267|size214906:hit:33754:3.12.0.1;Target=jgi|Phatr2|17300|estExt_gwp_gw1.C_chr_10177 319 424 +;Gap=M312
scaffold267|size214906	blastx	match_part	140288	140464	156	-	.	ID=scaffold267|size214906:hsp:65663:3.12.0.1;Parent=scaffold267|size214906:hit:33754:3.12.0.1;Target=jgi|Phatr2|17300|estExt_gwp_gw1.C_chr_10177 381 439 +;Gap=M177
scaffold267|size214906	blastx	protein_match	140288	141411	165	-	.	ID=scaffold267|size214906:hit:33755:3.12.0.1;Name=jgi|Fracy1|271602|estExt_fgenesh2_kg.C_260028;score=165
scaffold267|size214906	blastx	match_part	141163	141411	116	-	.	ID=scaffold267|size214906:hsp:65664:3.12.0.1;Parent=scaffold267|size214906:hit:33755:3.12.0.1;Target=jgi|Fracy1|271602|estExt_fgenesh2_kg.C_260028 118 202 +;Gap=M249
scaffold267|size214906	blastx	match_part	140773	141408	150	-	.	ID=scaffold267|size214906:hsp:65665:3.12.0.1;Parent=scaffold267|size214906:hit:33755:3.12.0.1;Target=jgi|Fracy1|271602|estExt_fgenesh2_kg.C_260028 13 195 +;Gap=M636
scaffold267|size214906	blastx	match_part	140506	141114	468	-	.	ID=scaffold267|size214906:hsp:65666:3.12.0.1;Parent=scaffold267|size214906:hit:33755:3.12.0.1;Target=jgi|Fracy1|271602|estExt_fgenesh2_kg.C_260028 1 174 +;Gap=M609
scaffold267|size214906	blastx	match_part	140288	140416	165	-	.	ID=scaffold267|size214906:hsp:65667:3.12.0.1;Parent=scaffold267|size214906:hit:33755:3.12.0.1;Target=jgi|Fracy1|271602|estExt_fgenesh2_kg.C_260028 175 217 +;Gap=M129
scaffold267|size214906	blastx	protein_match	140288	141866	201	-	.	ID=scaffold267|size214906:hit:33756:3.12.0.1;Name=jgi|Thaps3|263489|thaps1_ua_kg.chr_9000017;score=201
scaffold267|size214906	blastx	match_part	141708	141866	181	-	.	ID=scaffold267|size214906:hsp:65668:3.12.0.1;Parent=scaffold267|size214906:hit:33756:3.12.0.1;Target=jgi|Thaps3|263489|thaps1_ua_kg.chr_9000017 1 53 +;Gap=M159
scaffold267|size214906	blastx	match_part	140506	141675	1253	-	.	ID=scaffold267|size214906:hsp:65669:3.12.0.1;Parent=scaffold267|size214906:hit:33756:3.12.0.1;Target=jgi|Thaps3|263489|thaps1_ua_kg.chr_9000017 64 404 +;Gap=M1170
scaffold267|size214906	blastx	match_part	141184	141411	134	-	.	ID=scaffold267|size214906:hsp:65670:3.12.0.1;Parent=scaffold267|size214906:hit:33756:3.12.0.1;Target=jgi|Thaps3|263489|thaps1_ua_kg.chr_9000017 347 423 +;Gap=M228
scaffold267|size214906	blastx	match_part	140288	140416	201	-	.	ID=scaffold267|size214906:hsp:65671:3.12.0.1;Parent=scaffold267|size214906:hit:33756:3.12.0.1;Target=jgi|Thaps3|263489|thaps1_ua_kg.chr_9000017 405 447 +;Gap=M129
scaffold267|size214906	blastx	protein_match	159613	161450	123	-	.	ID=scaffold267|size214906:hit:33757:3.12.0.1;Name=jgi|Thaoce1|76805|rna14046;score=123
scaffold267|size214906	blastx	match_part	160674	161450	556	-	.	ID=scaffold267|size214906:hsp:65672:3.12.0.1;Parent=scaffold267|size214906:hit:33757:3.12.0.1;Target=jgi|Thaoce1|76805|rna14046 65 303 +;Gap=M777
scaffold267|size214906	blastx	match_part	159613	160053	123	-	.	ID=scaffold267|size214906:hsp:65673:3.12.0.1;Parent=scaffold267|size214906:hit:33757:3.12.0.1;Target=jgi|Thaoce1|76805|rna14046 67 192 +;Gap=M441
scaffold267|size214906	blastx	protein_match	160974	161231	185	-	.	ID=scaffold267|size214906:hit:33758:3.12.0.1;Name=jgi|Thaoce1|85479|rna24050;score=185
scaffold267|size214906	blastx	match_part	160974	161231	185	-	.	ID=scaffold267|size214906:hsp:65674:3.12.0.1;Parent=scaffold267|size214906:hit:33758:3.12.0.1;Target=jgi|Thaoce1|85479|rna24050 15 82 +;Gap=M258
scaffold267|size214906	blastx	protein_match	163077	163319	147	-	.	ID=scaffold267|size214906:hit:33759:3.12.0.1;Name=jgi|Fracy1|247287|fgenesh2_pg.20_%2523_78;score=147
scaffold267|size214906	blastx	match_part	163077	163319	147	-	.	ID=scaffold267|size214906:hsp:65675:3.12.0.1;Parent=scaffold267|size214906:hit:33759:3.12.0.1;Target=jgi|Fracy1|247287|fgenesh2_pg.20_%252523_78 12 91 +;Gap=M243
scaffold267|size214906	blastx	protein_match	163077	163319	147	-	.	ID=scaffold267|size214906:hit:33760:3.12.0.1;Name=jgi|Fracy1|247287|fgenesh2_pg.20_%2523_78;score=147
scaffold267|size214906	blastx	match_part	163077	163319	147	-	.	ID=scaffold267|size214906:hsp:65676:3.12.0.1;Parent=scaffold267|size214906:hit:33760:3.12.0.1;Target=jgi|Fracy1|247287|fgenesh2_pg.20_%252523_78 12 91 +;Gap=M243
scaffold267|size214906	blastx	protein_match	163077	163319	147	-	.	ID=scaffold267|size214906:hit:33761:3.12.0.1;Name=jgi|Fracy1|247287|fgenesh2_pg.20_%2523_78;score=147
scaffold267|size214906	blastx	match_part	163077	163319	147	-	.	ID=scaffold267|size214906:hsp:65677:3.12.0.1;Parent=scaffold267|size214906:hit:33761:3.12.0.1;Target=jgi|Fracy1|247287|fgenesh2_pg.20_%252523_78 12 91 +;Gap=M243
scaffold267|size214906	blastx	protein_match	191174	192613	285	+	.	ID=scaffold267|size214906:hit:33762:3.12.0.1;Name=jgi|Fracy1|202580|e_gw1.76.78.1;score=285
scaffold267|size214906	blastx	match_part	191174	191428	285	+	.	ID=scaffold267|size214906:hsp:65678:3.12.0.1;Parent=scaffold267|size214906:hit:33762:3.12.0.1;Target=jgi|Fracy1|202580|e_gw1.76.78.1 1 85 +;Gap=M255
scaffold267|size214906	blastx	match_part	191613	191855	260	+	.	ID=scaffold267|size214906:hsp:65679:3.12.0.1;Parent=scaffold267|size214906:hit:33762:3.12.0.1;Target=jgi|Fracy1|202580|e_gw1.76.78.1 90 170 +;Gap=M243
scaffold267|size214906	blastx	match_part	191926	192114	164	+	.	ID=scaffold267|size214906:hsp:65680:3.12.0.1;Parent=scaffold267|size214906:hit:33762:3.12.0.1;Target=jgi|Fracy1|202580|e_gw1.76.78.1 169 232 +;Gap=M189
scaffold267|size214906	blastx	match_part	192197	192613	310	+	.	ID=scaffold267|size214906:hsp:65681:3.12.0.1;Parent=scaffold267|size214906:hit:33762:3.12.0.1;Target=jgi|Fracy1|202580|e_gw1.76.78.1 233 359 +;Gap=M417
scaffold267|size214906	blastx	protein_match	191189	192424	277	+	.	ID=scaffold267|size214906:hit:33763:3.12.0.1;Name=jgi|Fracy1|149097|gw1.23.256.1;score=277
scaffold267|size214906	blastx	match_part	191189	191428	277	+	.	ID=scaffold267|size214906:hsp:65682:3.12.0.1;Parent=scaffold267|size214906:hit:33763:3.12.0.1;Target=jgi|Fracy1|149097|gw1.23.256.1 1 80 +;Gap=M240
scaffold267|size214906	blastx	match_part	191613	191855	226	+	.	ID=scaffold267|size214906:hsp:65683:3.12.0.1;Parent=scaffold267|size214906:hit:33763:3.12.0.1;Target=jgi|Fracy1|149097|gw1.23.256.1 85 165 +;Gap=M243
scaffold267|size214906	blastx	match_part	191926	192114	157	+	.	ID=scaffold267|size214906:hsp:65684:3.12.0.1;Parent=scaffold267|size214906:hit:33763:3.12.0.1;Target=jgi|Fracy1|149097|gw1.23.256.1 164 226 +;Gap=M189
scaffold267|size214906	blastx	match_part	192200	192424	247	+	.	ID=scaffold267|size214906:hsp:65685:3.12.0.1;Parent=scaffold267|size214906:hit:33763:3.12.0.1;Target=jgi|Fracy1|149097|gw1.23.256.1 228 302 +;Gap=M225
scaffold267|size214906	blastx	protein_match	191186	192424	194	+	.	ID=scaffold267|size214906:hit:33764:3.12.0.1;Name=jgi|Fracy1|147485|gw1.7.414.1;score=194
scaffold267|size214906	blastx	match_part	191186	191428	194	+	.	ID=scaffold267|size214906:hsp:65686:3.12.0.1;Parent=scaffold267|size214906:hit:33764:3.12.0.1;Target=jgi|Fracy1|147485|gw1.7.414.1 3 87 +;Gap=M243
scaffold267|size214906	blastx	match_part	192152	192424	205	+	.	ID=scaffold267|size214906:hsp:65687:3.12.0.1;Parent=scaffold267|size214906:hit:33764:3.12.0.1;Target=jgi|Fracy1|147485|gw1.7.414.1 228 323 +;Gap=M273
scaffold267|size214906	blastx	protein_match	191174	192478	285	+	.	ID=scaffold267|size214906:hit:33765:3.12.0.1;Name=jgi|Fracy1|228695|fgenesh2_pm.23_%2523_52;score=285
scaffold267|size214906	blastx	match_part	191174	191428	285	+	.	ID=scaffold267|size214906:hsp:65688:3.12.0.1;Parent=scaffold267|size214906:hit:33765:3.12.0.1;Target=jgi|Fracy1|228695|fgenesh2_pm.23_%252523_52 1 85 +;Gap=M255
scaffold267|size214906	blastx	match_part	191613	191855	259	+	.	ID=scaffold267|size214906:hsp:65689:3.12.0.1;Parent=scaffold267|size214906:hit:33765:3.12.0.1;Target=jgi|Fracy1|228695|fgenesh2_pm.23_%252523_52 90 170 +;Gap=M243
scaffold267|size214906	blastx	match_part	191926	192114	165	+	.	ID=scaffold267|size214906:hsp:65690:3.12.0.1;Parent=scaffold267|size214906:hit:33765:3.12.0.1;Target=jgi|Fracy1|228695|fgenesh2_pm.23_%252523_52 169 232 +;Gap=M189
scaffold267|size214906	blastx	match_part	192197	192478	304	+	.	ID=scaffold267|size214906:hsp:65691:3.12.0.1;Parent=scaffold267|size214906:hit:33765:3.12.0.1;Target=jgi|Fracy1|228695|fgenesh2_pm.23_%252523_52 233 326 +;Gap=M282
scaffold267|size214906	blastx	protein_match	191613	192487	225	+	.	ID=scaffold267|size214906:hit:33766:3.12.0.1;Name=jgi|Fracy1|256407|fgenesh2_pg.76_%2523_16;score=225
scaffold267|size214906	blastx	match_part	191613	191855	225	+	.	ID=scaffold267|size214906:hsp:65692:3.12.0.1;Parent=scaffold267|size214906:hit:33766:3.12.0.1;Target=jgi|Fracy1|256407|fgenesh2_pg.76_%252523_16 28 108 +;Gap=M243
scaffold267|size214906	blastx	match_part	191926	192114	157	+	.	ID=scaffold267|size214906:hsp:65693:3.12.0.1;Parent=scaffold267|size214906:hit:33766:3.12.0.1;Target=jgi|Fracy1|256407|fgenesh2_pg.76_%252523_16 107 169 +;Gap=M189
scaffold267|size214906	blastx	match_part	192200	192487	245	+	.	ID=scaffold267|size214906:hsp:65694:3.12.0.1;Parent=scaffold267|size214906:hit:33766:3.12.0.1;Target=jgi|Fracy1|256407|fgenesh2_pg.76_%252523_16 171 266 +;Gap=M288
scaffold267|size214906	blastx	protein_match	191183	192424	205	+	.	ID=scaffold267|size214906:hit:33767:3.12.0.1;Name=jgi|Thaps3|4867|fgenesh1_pg.C_chr_4000817;score=205
scaffold267|size214906	blastx	match_part	191183	191428	205	+	.	ID=scaffold267|size214906:hsp:65695:3.12.0.1;Parent=scaffold267|size214906:hit:33767:3.12.0.1;Target=jgi|Thaps3|4867|fgenesh1_pg.C_chr_4000817 41 133 +;Gap=M246
scaffold267|size214906	blastx	match_part	191613	191852	217	+	.	ID=scaffold267|size214906:hsp:65696:3.12.0.1;Parent=scaffold267|size214906:hit:33767:3.12.0.1;Target=jgi|Thaps3|4867|fgenesh1_pg.C_chr_4000817 138 233 +;Gap=M240
scaffold267|size214906	blastx	match_part	191926	192114	140	+	.	ID=scaffold267|size214906:hsp:65697:3.12.0.1;Parent=scaffold267|size214906:hit:33767:3.12.0.1;Target=jgi|Thaps3|4867|fgenesh1_pg.C_chr_4000817 233 297 +;Gap=M189
scaffold267|size214906	blastx	match_part	192197	192424	249	+	.	ID=scaffold267|size214906:hsp:65698:3.12.0.1;Parent=scaffold267|size214906:hit:33767:3.12.0.1;Target=jgi|Thaps3|4867|fgenesh1_pg.C_chr_4000817 298 374 +;Gap=M228
scaffold267|size214906	blastx	protein_match	191228	192640	162	+	.	ID=scaffold267|size214906:hit:33768:3.12.0.1;Name=jgi|Fracy1|212676|estExt_Genewise1Plus.C_280001;score=162
scaffold267|size214906	blastx	match_part	191228	191428	162	+	.	ID=scaffold267|size214906:hsp:65699:3.12.0.1;Parent=scaffold267|size214906:hit:33768:3.12.0.1;Target=jgi|Fracy1|212676|estExt_Genewise1Plus.C_280001 80 149 +;Gap=M201
scaffold267|size214906	blastx	match_part	191613	191849	159	+	.	ID=scaffold267|size214906:hsp:65700:3.12.0.1;Parent=scaffold267|size214906:hit:33768:3.12.0.1;Target=jgi|Fracy1|212676|estExt_Genewise1Plus.C_280001 154 242 +;Gap=M237
scaffold267|size214906	blastx	match_part	191893	192114	115	+	.	ID=scaffold267|size214906:hsp:65701:3.12.0.1;Parent=scaffold267|size214906:hit:33768:3.12.0.1;Target=jgi|Fracy1|212676|estExt_Genewise1Plus.C_280001 232 308 +;Gap=M222
scaffold267|size214906	blastx	match_part	192200	192640	227	+	.	ID=scaffold267|size214906:hsp:65702:3.12.0.1;Parent=scaffold267|size214906:hit:33768:3.12.0.1;Target=jgi|Fracy1|212676|estExt_Genewise1Plus.C_280001 310 453 +;Gap=M441
scaffold267|size214906	blastx	protein_match	191228	192640	162	+	.	ID=scaffold267|size214906:hit:33769:3.12.0.1;Name=jgi|Fracy1|212676|estExt_Genewise1Plus.C_280001;score=162
scaffold267|size214906	blastx	match_part	191228	191428	162	+	.	ID=scaffold267|size214906:hsp:65703:3.12.0.1;Parent=scaffold267|size214906:hit:33769:3.12.0.1;Target=jgi|Fracy1|212676|estExt_Genewise1Plus.C_280001 80 149 +;Gap=M201
scaffold267|size214906	blastx	match_part	191613	191849	159	+	.	ID=scaffold267|size214906:hsp:65704:3.12.0.1;Parent=scaffold267|size214906:hit:33769:3.12.0.1;Target=jgi|Fracy1|212676|estExt_Genewise1Plus.C_280001 154 242 +;Gap=M237
scaffold267|size214906	blastx	match_part	191893	192114	115	+	.	ID=scaffold267|size214906:hsp:65705:3.12.0.1;Parent=scaffold267|size214906:hit:33769:3.12.0.1;Target=jgi|Fracy1|212676|estExt_Genewise1Plus.C_280001 232 308 +;Gap=M222
scaffold267|size214906	blastx	match_part	192200	192640	227	+	.	ID=scaffold267|size214906:hsp:65706:3.12.0.1;Parent=scaffold267|size214906:hit:33769:3.12.0.1;Target=jgi|Fracy1|212676|estExt_Genewise1Plus.C_280001 310 453 +;Gap=M441
scaffold267|size214906	blastx	protein_match	191189	191855	245	+	.	ID=scaffold267|size214906:hit:33770:3.12.0.1;Name=jgi|Thaps3|263766|thaps1_ua_kg.chr_11a000021;score=245
scaffold267|size214906	blastx	match_part	191189	191428	245	+	.	ID=scaffold267|size214906:hsp:65707:3.12.0.1;Parent=scaffold267|size214906:hit:33770:3.12.0.1;Target=jgi|Thaps3|263766|thaps1_ua_kg.chr_11a000021 5 84 +;Gap=M240
scaffold267|size214906	blastx	match_part	191613	191855	224	+	.	ID=scaffold267|size214906:hsp:65708:3.12.0.1;Parent=scaffold267|size214906:hit:33770:3.12.0.1;Target=jgi|Thaps3|263766|thaps1_ua_kg.chr_11a000021 89 172 +;Gap=M243
scaffold267|size214906	blastx	protein_match	191186	192424	194	+	.	ID=scaffold267|size214906:hit:33771:3.12.0.1;Name=jgi|Fracy1|147485|gw1.7.414.1;score=194
scaffold267|size214906	blastx	match_part	191186	191428	194	+	.	ID=scaffold267|size214906:hsp:65709:3.12.0.1;Parent=scaffold267|size214906:hit:33771:3.12.0.1;Target=jgi|Fracy1|147485|gw1.7.414.1 3 87 +;Gap=M243
scaffold267|size214906	blastx	match_part	192152	192424	205	+	.	ID=scaffold267|size214906:hsp:65710:3.12.0.1;Parent=scaffold267|size214906:hit:33771:3.12.0.1;Target=jgi|Fracy1|147485|gw1.7.414.1 228 323 +;Gap=M273
scaffold267|size214906	blastx	protein_match	191189	192424	277	+	.	ID=scaffold267|size214906:hit:33772:3.12.0.1;Name=jgi|Fracy1|149097|gw1.23.256.1;score=277
scaffold267|size214906	blastx	match_part	191189	191428	277	+	.	ID=scaffold267|size214906:hsp:65711:3.12.0.1;Parent=scaffold267|size214906:hit:33772:3.12.0.1;Target=jgi|Fracy1|149097|gw1.23.256.1 1 80 +;Gap=M240
scaffold267|size214906	blastx	match_part	191613	191855	226	+	.	ID=scaffold267|size214906:hsp:65712:3.12.0.1;Parent=scaffold267|size214906:hit:33772:3.12.0.1;Target=jgi|Fracy1|149097|gw1.23.256.1 85 165 +;Gap=M243
scaffold267|size214906	blastx	match_part	191926	192114	157	+	.	ID=scaffold267|size214906:hsp:65713:3.12.0.1;Parent=scaffold267|size214906:hit:33772:3.12.0.1;Target=jgi|Fracy1|149097|gw1.23.256.1 164 226 +;Gap=M189
scaffold267|size214906	blastx	match_part	192200	192424	247	+	.	ID=scaffold267|size214906:hsp:65714:3.12.0.1;Parent=scaffold267|size214906:hit:33772:3.12.0.1;Target=jgi|Fracy1|149097|gw1.23.256.1 228 302 +;Gap=M225
scaffold267|size214906	blastx	protein_match	191174	192478	285	+	.	ID=scaffold267|size214906:hit:33773:3.12.0.1;Name=jgi|Fracy1|228695|fgenesh2_pm.23_%2523_52;score=285
scaffold267|size214906	blastx	match_part	191174	191428	285	+	.	ID=scaffold267|size214906:hsp:65715:3.12.0.1;Parent=scaffold267|size214906:hit:33773:3.12.0.1;Target=jgi|Fracy1|228695|fgenesh2_pm.23_%252523_52 1 85 +;Gap=M255
scaffold267|size214906	blastx	match_part	191613	191855	259	+	.	ID=scaffold267|size214906:hsp:65716:3.12.0.1;Parent=scaffold267|size214906:hit:33773:3.12.0.1;Target=jgi|Fracy1|228695|fgenesh2_pm.23_%252523_52 90 170 +;Gap=M243
scaffold267|size214906	blastx	match_part	191926	192114	165	+	.	ID=scaffold267|size214906:hsp:65717:3.12.0.1;Parent=scaffold267|size214906:hit:33773:3.12.0.1;Target=jgi|Fracy1|228695|fgenesh2_pm.23_%252523_52 169 232 +;Gap=M189
scaffold267|size214906	blastx	match_part	192197	192478	304	+	.	ID=scaffold267|size214906:hsp:65718:3.12.0.1;Parent=scaffold267|size214906:hit:33773:3.12.0.1;Target=jgi|Fracy1|228695|fgenesh2_pm.23_%252523_52 233 326 +;Gap=M282
scaffold267|size214906	blastx	protein_match	191228	192640	162	+	.	ID=scaffold267|size214906:hit:33774:3.12.0.1;Name=jgi|Fracy1|212676|estExt_Genewise1Plus.C_280001;score=162
scaffold267|size214906	blastx	match_part	191228	191428	162	+	.	ID=scaffold267|size214906:hsp:65719:3.12.0.1;Parent=scaffold267|size214906:hit:33774:3.12.0.1;Target=jgi|Fracy1|212676|estExt_Genewise1Plus.C_280001 80 149 +;Gap=M201
scaffold267|size214906	blastx	match_part	191613	191849	159	+	.	ID=scaffold267|size214906:hsp:65720:3.12.0.1;Parent=scaffold267|size214906:hit:33774:3.12.0.1;Target=jgi|Fracy1|212676|estExt_Genewise1Plus.C_280001 154 242 +;Gap=M237
scaffold267|size214906	blastx	match_part	191893	192114	115	+	.	ID=scaffold267|size214906:hsp:65721:3.12.0.1;Parent=scaffold267|size214906:hit:33774:3.12.0.1;Target=jgi|Fracy1|212676|estExt_Genewise1Plus.C_280001 232 308 +;Gap=M222
scaffold267|size214906	blastx	match_part	192200	192640	227	+	.	ID=scaffold267|size214906:hsp:65722:3.12.0.1;Parent=scaffold267|size214906:hit:33774:3.12.0.1;Target=jgi|Fracy1|212676|estExt_Genewise1Plus.C_280001 310 453 +;Gap=M441
scaffold267|size214906	blastx	protein_match	191183	191428	260	+	.	ID=scaffold267|size214906:hit:33775:3.12.0.1;Name=jgi|Phatr2|44951|estExt_fgenesh1_pg.C_chr_50302;score=260
scaffold267|size214906	blastx	match_part	191183	191428	260	+	.	ID=scaffold267|size214906:hsp:65723:3.12.0.1;Parent=scaffold267|size214906:hit:33775:3.12.0.1;Target=jgi|Phatr2|44951|estExt_fgenesh1_pg.C_chr_50302 3 84 +;Gap=M246
scaffold267|size214906	blastx	protein_match	191616	192424	166	+	.	ID=scaffold267|size214906:hit:33776:3.12.0.1;Name=jgi|Thaoce1|69799|rna29284;score=166
scaffold267|size214906	blastx	match_part	191616	191846	166	+	.	ID=scaffold267|size214906:hsp:65724:3.12.0.1;Parent=scaffold267|size214906:hit:33776:3.12.0.1;Target=jgi|Thaoce1|69799|rna29284 63 142 +;Gap=M231
scaffold267|size214906	blastx	match_part	191932	192114	90	+	.	ID=scaffold267|size214906:hsp:65725:3.12.0.1;Parent=scaffold267|size214906:hit:33776:3.12.0.1;Target=jgi|Thaoce1|69799|rna29284 146 213 +;Gap=M183
scaffold267|size214906	blastx	match_part	192197	192424	227	+	.	ID=scaffold267|size214906:hsp:65726:3.12.0.1;Parent=scaffold267|size214906:hit:33776:3.12.0.1;Target=jgi|Thaoce1|69799|rna29284 214 291 +;Gap=M228
scaffold267|size214906	blastx	protein_match	191174	192478	285	+	.	ID=scaffold267|size214906:hit:33777:3.12.0.1;Name=jgi|Fracy1|228695|fgenesh2_pm.23_%2523_52;score=285
scaffold267|size214906	blastx	match_part	191174	191428	285	+	.	ID=scaffold267|size214906:hsp:65727:3.12.0.1;Parent=scaffold267|size214906:hit:33777:3.12.0.1;Target=jgi|Fracy1|228695|fgenesh2_pm.23_%252523_52 1 85 +;Gap=M255
scaffold267|size214906	blastx	match_part	191613	191855	259	+	.	ID=scaffold267|size214906:hsp:65728:3.12.0.1;Parent=scaffold267|size214906:hit:33777:3.12.0.1;Target=jgi|Fracy1|228695|fgenesh2_pm.23_%252523_52 90 170 +;Gap=M243
scaffold267|size214906	blastx	match_part	191926	192114	165	+	.	ID=scaffold267|size214906:hsp:65729:3.12.0.1;Parent=scaffold267|size214906:hit:33777:3.12.0.1;Target=jgi|Fracy1|228695|fgenesh2_pm.23_%252523_52 169 232 +;Gap=M189
scaffold267|size214906	blastx	match_part	192197	192478	304	+	.	ID=scaffold267|size214906:hsp:65730:3.12.0.1;Parent=scaffold267|size214906:hit:33777:3.12.0.1;Target=jgi|Fracy1|228695|fgenesh2_pm.23_%252523_52 233 326 +;Gap=M282
scaffold267|size214906	blastx	protein_match	191189	192424	277	+	.	ID=scaffold267|size214906:hit:33778:3.12.0.1;Name=jgi|Fracy1|149097|gw1.23.256.1;score=277
scaffold267|size214906	blastx	match_part	191189	191428	277	+	.	ID=scaffold267|size214906:hsp:65731:3.12.0.1;Parent=scaffold267|size214906:hit:33778:3.12.0.1;Target=jgi|Fracy1|149097|gw1.23.256.1 1 80 +;Gap=M240
scaffold267|size214906	blastx	match_part	191613	191855	226	+	.	ID=scaffold267|size214906:hsp:65732:3.12.0.1;Parent=scaffold267|size214906:hit:33778:3.12.0.1;Target=jgi|Fracy1|149097|gw1.23.256.1 85 165 +;Gap=M243
scaffold267|size214906	blastx	match_part	191926	192114	157	+	.	ID=scaffold267|size214906:hsp:65733:3.12.0.1;Parent=scaffold267|size214906:hit:33778:3.12.0.1;Target=jgi|Fracy1|149097|gw1.23.256.1 164 226 +;Gap=M189
scaffold267|size214906	blastx	match_part	192200	192424	247	+	.	ID=scaffold267|size214906:hsp:65734:3.12.0.1;Parent=scaffold267|size214906:hit:33778:3.12.0.1;Target=jgi|Fracy1|149097|gw1.23.256.1 228 302 +;Gap=M225
scaffold267|size214906	blastx	protein_match	191189	192586	258	+	.	ID=scaffold267|size214906:hit:33779:3.12.0.1;Name=jgi|Thaoce1|87890|rna13346;score=258
scaffold267|size214906	blastx	match_part	191189	191428	258	+	.	ID=scaffold267|size214906:hsp:65735:3.12.0.1;Parent=scaffold267|size214906:hit:33779:3.12.0.1;Target=jgi|Thaoce1|87890|rna13346 9 88 +;Gap=M240
scaffold267|size214906	blastx	match_part	191613	191852	146	+	.	ID=scaffold267|size214906:hsp:65736:3.12.0.1;Parent=scaffold267|size214906:hit:33779:3.12.0.1;Target=jgi|Thaoce1|87890|rna13346 93 154 +;Gap=M240
scaffold267|size214906	blastx	match_part	191926	192114	132	+	.	ID=scaffold267|size214906:hsp:65737:3.12.0.1;Parent=scaffold267|size214906:hit:33779:3.12.0.1;Target=jgi|Thaoce1|87890|rna13346 154 216 +;Gap=M189
scaffold267|size214906	blastx	match_part	192197	192586	276	+	.	ID=scaffold267|size214906:hsp:65738:3.12.0.1;Parent=scaffold267|size214906:hit:33779:3.12.0.1;Target=jgi|Thaoce1|87890|rna13346 217 324 +;Gap=M390
scaffold267|size214906	blastx	protein_match	191189	192424	176	+	.	ID=scaffold267|size214906:hit:33780:3.12.0.1;Name=jgi|Thaoce1|93180|rna32037;score=176
scaffold267|size214906	blastx	match_part	191189	191428	176	+	.	ID=scaffold267|size214906:hsp:65739:3.12.0.1;Parent=scaffold267|size214906:hit:33780:3.12.0.1;Target=jgi|Thaoce1|93180|rna32037 69 151 +;Gap=M240
scaffold267|size214906	blastx	match_part	191613	191864	239	+	.	ID=scaffold267|size214906:hsp:65740:3.12.0.1;Parent=scaffold267|size214906:hit:33780:3.12.0.1;Target=jgi|Thaoce1|93180|rna32037 156 245 +;Gap=M252
scaffold267|size214906	blastx	match_part	192113	192424	258	+	.	ID=scaffold267|size214906:hsp:65741:3.12.0.1;Parent=scaffold267|size214906:hit:33780:3.12.0.1;Target=jgi|Thaoce1|93180|rna32037 283 382 +;Gap=M312
scaffold267|size214906	blastx	protein_match	191180	192439	271	+	.	ID=scaffold267|size214906:hit:33781:3.12.0.1;Name=jgi|Phatr2|34425|fgenesh1_pg.C_chr_5000225;score=271
scaffold267|size214906	blastx	match_part	191180	191428	271	+	.	ID=scaffold267|size214906:hsp:65742:3.12.0.1;Parent=scaffold267|size214906:hit:33781:3.12.0.1;Target=jgi|Phatr2|34425|fgenesh1_pg.C_chr_5000225 7 89 +;Gap=M249
scaffold267|size214906	blastx	match_part	191613	191873	228	+	.	ID=scaffold267|size214906:hsp:65743:3.12.0.1;Parent=scaffold267|size214906:hit:33781:3.12.0.1;Target=jgi|Phatr2|34425|fgenesh1_pg.C_chr_5000225 94 187 +;Gap=M261
scaffold267|size214906	blastx	match_part	191926	192114	210	+	.	ID=scaffold267|size214906:hsp:65744:3.12.0.1;Parent=scaffold267|size214906:hit:33781:3.12.0.1;Target=jgi|Phatr2|34425|fgenesh1_pg.C_chr_5000225 173 235 +;Gap=M189
scaffold267|size214906	blastx	match_part	192197	192439	288	+	.	ID=scaffold267|size214906:hsp:65745:3.12.0.1;Parent=scaffold267|size214906:hit:33781:3.12.0.1;Target=jgi|Phatr2|34425|fgenesh1_pg.C_chr_5000225 236 316 +;Gap=M243
scaffold267|size214906	blastx	protein_match	191174	192670	391	+	.	ID=scaffold267|size214906:hit:33782:3.12.0.1;Name=jgi|Thaps3|23976|estExt_fgenesh1_pg.C_chr_90178;score=391
scaffold267|size214906	blastx	match_part	191174	191428	391	+	.	ID=scaffold267|size214906:hsp:65746:3.12.0.1;Parent=scaffold267|size214906:hit:33782:3.12.0.1;Target=jgi|Thaps3|23976|estExt_fgenesh1_pg.C_chr_90178 1 85 +;Gap=M255
scaffold267|size214906	blastx	match_part	191613	191855	363	+	.	ID=scaffold267|size214906:hsp:65747:3.12.0.1;Parent=scaffold267|size214906:hit:33782:3.12.0.1;Target=jgi|Thaps3|23976|estExt_fgenesh1_pg.C_chr_90178 90 170 +;Gap=M243
scaffold267|size214906	blastx	match_part	191926	192114	270	+	.	ID=scaffold267|size214906:hsp:65748:3.12.0.1;Parent=scaffold267|size214906:hit:33782:3.12.0.1;Target=jgi|Thaps3|23976|estExt_fgenesh1_pg.C_chr_90178 169 231 +;Gap=M189
scaffold267|size214906	blastx	match_part	192197	192670	605	+	.	ID=scaffold267|size214906:hsp:65749:3.12.0.1;Parent=scaffold267|size214906:hit:33782:3.12.0.1;Target=jgi|Thaps3|23976|estExt_fgenesh1_pg.C_chr_90178 232 393 +;Gap=M474
scaffold267|size214906	blastx	protein_match	191186	192424	194	+	.	ID=scaffold267|size214906:hit:33783:3.12.0.1;Name=jgi|Fracy1|147485|gw1.7.414.1;score=194
scaffold267|size214906	blastx	match_part	191186	191428	194	+	.	ID=scaffold267|size214906:hsp:65750:3.12.0.1;Parent=scaffold267|size214906:hit:33783:3.12.0.1;Target=jgi|Fracy1|147485|gw1.7.414.1 3 87 +;Gap=M243
scaffold267|size214906	blastx	match_part	192152	192424	205	+	.	ID=scaffold267|size214906:hsp:65751:3.12.0.1;Parent=scaffold267|size214906:hit:33783:3.12.0.1;Target=jgi|Fracy1|147485|gw1.7.414.1 228 323 +;Gap=M273
scaffold267|size214906	blastx	protein_match	202394	208127	576	+	.	ID=scaffold267|size214906:hit:33784:3.12.0.1;Name=jgi|Thaoce1|103615|rna26178;score=576
scaffold267|size214906	blastx	match_part	202394	203371	576	+	.	ID=scaffold267|size214906:hsp:65752:3.12.0.1;Parent=scaffold267|size214906:hit:33784:3.12.0.1;Target=jgi|Thaoce1|103615|rna26178 116 448 +;Gap=M978
scaffold267|size214906	blastx	match_part	202987	203172	194	+	.	ID=scaffold267|size214906:hsp:65753:3.12.0.1;Parent=scaffold267|size214906:hit:33784:3.12.0.1;Target=jgi|Thaoce1|103615|rna26178 315 376 +;Gap=M186
scaffold267|size214906	blastx	match_part	203371	203598	266	+	.	ID=scaffold267|size214906:hsp:65754:3.12.0.1;Parent=scaffold267|size214906:hit:33784:3.12.0.1;Target=jgi|Thaoce1|103615|rna26178 449 524 +;Gap=M228
scaffold267|size214906	blastx	match_part	206929	207537	452	+	.	ID=scaffold267|size214906:hsp:65755:3.12.0.1;Parent=scaffold267|size214906:hit:33784:3.12.0.1;Target=jgi|Thaoce1|103615|rna26178 116 319 +;Gap=M609
scaffold267|size214906	blastx	match_part	207522	208127	558	+	.	ID=scaffold267|size214906:hsp:65756:3.12.0.1;Parent=scaffold267|size214906:hit:33784:3.12.0.1;Target=jgi|Thaoce1|103615|rna26178 315 521 +;Gap=M606
scaffold267|size214906	blastx	protein_match	202987	207809	198	+	.	ID=scaffold267|size214906:hit:33785:3.12.0.1;Name=jgi|Thaoce1|88513|rna20666;score=198
scaffold267|size214906	blastx	match_part	202987	203172	198	+	.	ID=scaffold267|size214906:hsp:65757:3.12.0.1;Parent=scaffold267|size214906:hit:33785:3.12.0.1;Target=jgi|Thaoce1|88513|rna20666 5 66 +;Gap=M186
scaffold267|size214906	blastx	match_part	207522	207809	252	+	.	ID=scaffold267|size214906:hsp:65758:3.12.0.1;Parent=scaffold267|size214906:hit:33785:3.12.0.1;Target=jgi|Thaoce1|88513|rna20666 5 105 +;Gap=M288
scaffold267|size214906	blastx	protein_match	202691	208127	290	+	.	ID=scaffold267|size214906:hit:33786:3.12.0.1;Name=jgi|Thaoce1|97784|rna17630;score=290
scaffold267|size214906	blastx	match_part	202691	203371	290	+	.	ID=scaffold267|size214906:hsp:65759:3.12.0.1;Parent=scaffold267|size214906:hit:33786:3.12.0.1;Target=jgi|Thaoce1|97784|rna17630 98 331 +;Gap=M681
scaffold267|size214906	blastx	match_part	202987	203598	385	+	.	ID=scaffold267|size214906:hsp:65760:3.12.0.1;Parent=scaffold267|size214906:hit:33786:3.12.0.1;Target=jgi|Thaoce1|97784|rna17630 197 408 +;Gap=M612
scaffold267|size214906	blastx	match_part	207178	207537	178	+	.	ID=scaffold267|size214906:hsp:65761:3.12.0.1;Parent=scaffold267|size214906:hit:33786:3.12.0.1;Target=jgi|Thaoce1|97784|rna17630 82 201 +;Gap=M360
scaffold267|size214906	blastx	match_part	207522	208127	546	+	.	ID=scaffold267|size214906:hsp:65762:3.12.0.1;Parent=scaffold267|size214906:hit:33786:3.12.0.1;Target=jgi|Thaoce1|97784|rna17630 197 405 +;Gap=M606
scaffold267|size214906	blastx	protein_match	203228	208127	133	+	.	ID=scaffold267|size214906:hit:33787:3.12.0.1;Name=jgi|Thaoce1|97824|rna13427;score=133
scaffold267|size214906	blastx	match_part	203228	203380	133	+	.	ID=scaffold267|size214906:hsp:65763:3.12.0.1;Parent=scaffold267|size214906:hit:33787:3.12.0.1;Target=jgi|Thaoce1|97824|rna13427 57 107 +;Gap=M153
scaffold267|size214906	blastx	match_part	203371	203598	299	+	.	ID=scaffold267|size214906:hsp:65764:3.12.0.1;Parent=scaffold267|size214906:hit:33787:3.12.0.1;Target=jgi|Thaoce1|97824|rna13427 105 180 +;Gap=M228
scaffold267|size214906	blastx	match_part	207612	208127	451	+	.	ID=scaffold267|size214906:hsp:65765:3.12.0.1;Parent=scaffold267|size214906:hit:33787:3.12.0.1;Target=jgi|Thaoce1|97824|rna13427 1 177 +;Gap=M516
scaffold267|size214906	blastx	protein_match	202862	207863	173	+	.	ID=scaffold267|size214906:hit:33788:3.12.0.1;Name=jgi|Thaoce1|98954|rna23525;score=173
scaffold267|size214906	blastx	match_part	202862	203326	173	+	.	ID=scaffold267|size214906:hsp:65766:3.12.0.1;Parent=scaffold267|size214906:hit:33788:3.12.0.1;Target=jgi|Thaoce1|98954|rna23525 60 220 +;Gap=M465
scaffold267|size214906	blastx	match_part	202987	203172	187	+	.	ID=scaffold267|size214906:hsp:65767:3.12.0.1;Parent=scaffold267|size214906:hit:33788:3.12.0.1;Target=jgi|Thaoce1|98954|rna23525 102 163 +;Gap=M186
scaffold267|size214906	blastx	match_part	207397	207537	109	+	.	ID=scaffold267|size214906:hsp:65768:3.12.0.1;Parent=scaffold267|size214906:hit:33788:3.12.0.1;Target=jgi|Thaoce1|98954|rna23525 60 106 +;Gap=M141
scaffold267|size214906	blastx	match_part	207522	207863	270	+	.	ID=scaffold267|size214906:hsp:65769:3.12.0.1;Parent=scaffold267|size214906:hit:33788:3.12.0.1;Target=jgi|Thaoce1|98954|rna23525 102 220 +;Gap=M342
scaffold267|size214906	blastx	protein_match	203228	208151	115	+	.	ID=scaffold267|size214906:hit:33789:3.12.0.1;Name=jgi|Thaoce1|70084|rna8159;score=115
scaffold267|size214906	blastx	match_part	203228	203371	115	+	.	ID=scaffold267|size214906:hsp:65770:3.12.0.1;Parent=scaffold267|size214906:hit:33789:3.12.0.1;Target=jgi|Thaoce1|70084|rna8159 1 48 +;Gap=M144
scaffold267|size214906	blastx	match_part	203371	203592	259	+	.	ID=scaffold267|size214906:hsp:65771:3.12.0.1;Parent=scaffold267|size214906:hit:33789:3.12.0.1;Target=jgi|Thaoce1|70084|rna8159 49 122 +;Gap=M222
scaffold267|size214906	blastx	match_part	207765	208151	326	+	.	ID=scaffold267|size214906:hsp:65772:3.12.0.1;Parent=scaffold267|size214906:hit:33789:3.12.0.1;Target=jgi|Thaoce1|70084|rna8159 1 128 +;Gap=M387
scaffold267|size214906	blastx	protein_match	202898	207749	91	+	.	ID=scaffold267|size214906:hit:33790:3.12.0.1;Name=jgi|Thaoce1|86774|rna20037;score=91
scaffold267|size214906	blastx	match_part	202898	203011	91	+	.	ID=scaffold267|size214906:hsp:65773:3.12.0.1;Parent=scaffold267|size214906:hit:33790:3.12.0.1;Target=jgi|Thaoce1|86774|rna20037 26 63 +;Gap=M114
scaffold267|size214906	blastx	match_part	202987	203172	207	+	.	ID=scaffold267|size214906:hsp:65774:3.12.0.1;Parent=scaffold267|size214906:hit:33790:3.12.0.1;Target=jgi|Thaoce1|86774|rna20037 56 117 +;Gap=M186
scaffold267|size214906	blastx	match_part	207522	207749	251	+	.	ID=scaffold267|size214906:hsp:65775:3.12.0.1;Parent=scaffold267|size214906:hit:33790:3.12.0.1;Target=jgi|Thaoce1|86774|rna20037 56 123 +;Gap=M228
scaffold267|size214906	blastx	protein_match	202987	208064	340	+	.	ID=scaffold267|size214906:hit:33791:3.12.0.1;Name=jgi|Thaoce1|87356|rna32147;score=340
scaffold267|size214906	blastx	match_part	202987	203526	340	+	.	ID=scaffold267|size214906:hsp:65776:3.12.0.1;Parent=scaffold267|size214906:hit:33791:3.12.0.1;Target=jgi|Thaoce1|87356|rna32147 5 190 +;Gap=M540
scaffold267|size214906	blastx	match_part	203228	203371	135	+	.	ID=scaffold267|size214906:hsp:65777:3.12.0.1;Parent=scaffold267|size214906:hit:33791:3.12.0.1;Target=jgi|Thaoce1|87356|rna32147 91 138 +;Gap=M144
scaffold267|size214906	blastx	match_part	207522	208064	532	+	.	ID=scaffold267|size214906:hsp:65778:3.12.0.1;Parent=scaffold267|size214906:hit:33791:3.12.0.1;Target=jgi|Thaoce1|87356|rna32147 5 190 +;Gap=M543
scaffold267|size214906	blastx	protein_match	203047	208127	124	+	.	ID=scaffold267|size214906:hit:33792:3.12.0.1;Name=jgi|Thaoce1|89896|rna28933;score=124
scaffold267|size214906	blastx	match_part	203047	203172	124	+	.	ID=scaffold267|size214906:hsp:65779:3.12.0.1;Parent=scaffold267|size214906:hit:33792:3.12.0.1;Target=jgi|Thaoce1|89896|rna28933 30 71 +;Gap=M126
scaffold267|size214906	blastx	match_part	203228	203380	134	+	.	ID=scaffold267|size214906:hsp:65780:3.12.0.1;Parent=scaffold267|size214906:hit:33792:3.12.0.1;Target=jgi|Thaoce1|89896|rna28933 96 146 +;Gap=M153
scaffold267|size214906	blastx	match_part	203371	203598	297	+	.	ID=scaffold267|size214906:hsp:65781:3.12.0.1;Parent=scaffold267|size214906:hit:33792:3.12.0.1;Target=jgi|Thaoce1|89896|rna28933 144 219 +;Gap=M228
scaffold267|size214906	blastx	match_part	207579	208127	488	+	.	ID=scaffold267|size214906:hsp:65782:3.12.0.1;Parent=scaffold267|size214906:hit:33792:3.12.0.1;Target=jgi|Thaoce1|89896|rna28933 29 216 +;Gap=M549
scaffold267|size214906	blastx	protein_match	202844	207707	137	+	.	ID=scaffold267|size214906:hit:33793:3.12.0.1;Name=jgi|Thaoce1|81686|rna21446;score=137
scaffold267|size214906	blastx	match_part	202844	203008	137	+	.	ID=scaffold267|size214906:hsp:65783:3.12.0.1;Parent=scaffold267|size214906:hit:33793:3.12.0.1;Target=jgi|Thaoce1|81686|rna21446 4 58 +;Gap=M165
scaffold267|size214906	blastx	match_part	202987	203172	200	+	.	ID=scaffold267|size214906:hsp:65784:3.12.0.1;Parent=scaffold267|size214906:hit:33793:3.12.0.1;Target=jgi|Thaoce1|81686|rna21446 52 113 +;Gap=M186
scaffold267|size214906	blastx	match_part	207370	207537	113	+	.	ID=scaffold267|size214906:hsp:65785:3.12.0.1;Parent=scaffold267|size214906:hit:33793:3.12.0.1;Target=jgi|Thaoce1|81686|rna21446 1 56 +;Gap=M168
scaffold267|size214906	blastx	match_part	207522	207707	243	+	.	ID=scaffold267|size214906:hsp:65786:3.12.0.1;Parent=scaffold267|size214906:hit:33793:3.12.0.1;Target=jgi|Thaoce1|81686|rna21446 52 113 +;Gap=M186
scaffold267|size214906	blastx	protein_match	203240	208142	77	+	.	ID=scaffold267|size214906:hit:33794:3.12.0.1;Name=jgi|Thaoce1|97936|rna29578;score=77
scaffold267|size214906	blastx	match_part	203240	203350	77	+	.	ID=scaffold267|size214906:hsp:65787:3.12.0.1;Parent=scaffold267|size214906:hit:33794:3.12.0.1;Target=jgi|Thaoce1|97936|rna29578 37 77 +;Gap=M111
scaffold267|size214906	blastx	match_part	203371	203592	213	+	.	ID=scaffold267|size214906:hsp:65788:3.12.0.1;Parent=scaffold267|size214906:hit:33794:3.12.0.1;Target=jgi|Thaoce1|97936|rna29578 89 163 +;Gap=M222
scaffold267|size214906	blastx	match_part	207777	208142	251	+	.	ID=scaffold267|size214906:hsp:65789:3.12.0.1;Parent=scaffold267|size214906:hit:33794:3.12.0.1;Target=jgi|Thaoce1|97936|rna29578 37 172 +;Gap=M366
scaffold267|size214906	blastx	protein_match	201428	206202	141	+	.	ID=scaffold267|size214906:hit:33795:3.12.0.1;Name=jgi|Thaoce1|79366|rna24744;score=141
scaffold267|size214906	blastx	match_part	201428	201646	141	+	.	ID=scaffold267|size214906:hsp:65790:3.12.0.1;Parent=scaffold267|size214906:hit:33795:3.12.0.1;Target=jgi|Thaoce1|79366|rna24744 13 92 +;Gap=M219
scaffold267|size214906	blastx	match_part	206050	206202	179	+	.	ID=scaffold267|size214906:hsp:65791:3.12.0.1;Parent=scaffold267|size214906:hit:33795:3.12.0.1;Target=jgi|Thaoce1|79366|rna24744 48 98 +;Gap=M153
scaffold267|size214906	blastx	protein_match	202987	208127	189	+	.	ID=scaffold267|size214906:hit:33796:3.12.0.1;Name=jgi|Thaoce1|70328|rna5153;score=189
scaffold267|size214906	blastx	match_part	202987	203163	189	+	.	ID=scaffold267|size214906:hsp:65792:3.12.0.1;Parent=scaffold267|size214906:hit:33796:3.12.0.1;Target=jgi|Thaoce1|70328|rna5153 5 63 +;Gap=M177
scaffold267|size214906	blastx	match_part	203228	203371	100	+	.	ID=scaffold267|size214906:hsp:65793:3.12.0.1;Parent=scaffold267|size214906:hit:33796:3.12.0.1;Target=jgi|Thaoce1|70328|rna5153 91 134 +;Gap=M144
scaffold267|size214906	blastx	match_part	203371	203598	287	+	.	ID=scaffold267|size214906:hsp:65794:3.12.0.1;Parent=scaffold267|size214906:hit:33796:3.12.0.1;Target=jgi|Thaoce1|70328|rna5153 135 210 +;Gap=M228
scaffold267|size214906	blastx	match_part	207522	208127	531	+	.	ID=scaffold267|size214906:hsp:65795:3.12.0.1;Parent=scaffold267|size214906:hit:33796:3.12.0.1;Target=jgi|Thaoce1|70328|rna5153 5 207 +;Gap=M606
scaffold267|size214906	blastx	protein_match	202394	207246	292	+	.	ID=scaffold267|size214906:hit:33797:3.12.0.1;Name=jgi|Thaoce1|102850|rna221;score=292
scaffold267|size214906	blastx	match_part	202394	202711	292	+	.	ID=scaffold267|size214906:hsp:65796:3.12.0.1;Parent=scaffold267|size214906:hit:33797:3.12.0.1;Target=jgi|Thaoce1|102850|rna221 55 161 +;Gap=M318
scaffold267|size214906	blastx	match_part	206929	207246	287	+	.	ID=scaffold267|size214906:hsp:65797:3.12.0.1;Parent=scaffold267|size214906:hit:33797:3.12.0.1;Target=jgi|Thaoce1|102850|rna221 55 161 +;Gap=M318
scaffold267|size214906	blastx	protein_match	202766	207579	164	+	.	ID=scaffold267|size214906:hit:33798:3.12.0.1;Name=jgi|Thaoce1|81358|rna14737;score=164
scaffold267|size214906	blastx	match_part	202766	202999	164	+	.	ID=scaffold267|size214906:hsp:65798:3.12.0.1;Parent=scaffold267|size214906:hit:33798:3.12.0.1;Target=jgi|Thaoce1|81358|rna14737 8 85 +;Gap=M234
scaffold267|size214906	blastx	match_part	207283	207579	151	+	.	ID=scaffold267|size214906:hsp:65799:3.12.0.1;Parent=scaffold267|size214906:hit:33798:3.12.0.1;Target=jgi|Thaoce1|81358|rna14737 2 101 +;Gap=M297
scaffold267|size214906	blastx	protein_match	202595	207629	244	+	.	ID=scaffold267|size214906:hit:33799:3.12.0.1;Name=jgi|Thaoce1|84919|rna19797;score=244
scaffold267|size214906	blastx	match_part	202595	203017	244	+	.	ID=scaffold267|size214906:hsp:65800:3.12.0.1;Parent=scaffold267|size214906:hit:33799:3.12.0.1;Target=jgi|Thaoce1|84919|rna19797 8 146 +;Gap=M423
scaffold267|size214906	blastx	match_part	203008	203094	82	+	.	ID=scaffold267|size214906:hsp:65801:3.12.0.1;Parent=scaffold267|size214906:hit:33799:3.12.0.1;Target=jgi|Thaoce1|84919|rna19797 145 173 +;Gap=M87
scaffold267|size214906	blastx	match_part	207142	207525	216	+	.	ID=scaffold267|size214906:hsp:65802:3.12.0.1;Parent=scaffold267|size214906:hit:33799:3.12.0.1;Target=jgi|Thaoce1|84919|rna19797 12 138 +;Gap=M384
scaffold267|size214906	blastx	match_part	207522	207629	101	+	.	ID=scaffold267|size214906:hsp:65803:3.12.0.1;Parent=scaffold267|size214906:hit:33799:3.12.0.1;Target=jgi|Thaoce1|84919|rna19797 138 173 +;Gap=M108
scaffold267|size214906	blastx	protein_match	202394	207081	160	+	.	ID=scaffold267|size214906:hit:33800:3.12.0.1;Name=jgi|Thaoce1|83839|rna5677;score=160
scaffold267|size214906	blastx	match_part	202394	202546	160	+	.	ID=scaffold267|size214906:hsp:65804:3.12.0.1;Parent=scaffold267|size214906:hit:33800:3.12.0.1;Target=jgi|Thaoce1|83839|rna5677 96 146 +;Gap=M153
scaffold267|size214906	blastx	match_part	206929	207081	142	+	.	ID=scaffold267|size214906:hsp:65805:3.12.0.1;Parent=scaffold267|size214906:hit:33800:3.12.0.1;Target=jgi|Thaoce1|83839|rna5677 96 146 +;Gap=M153
scaffold267|size214906	blastx	protein_match	202742	207599	195	+	.	ID=scaffold267|size214906:hit:33801:3.12.0.1;Name=jgi|Thaoce1|85590|rna20583;score=195
scaffold267|size214906	blastx	match_part	202742	203008	195	+	.	ID=scaffold267|size214906:hsp:65806:3.12.0.1;Parent=scaffold267|size214906:hit:33801:3.12.0.1;Target=jgi|Thaoce1|85590|rna20583 52 140 +;Gap=M267
scaffold267|size214906	blastx	match_part	202987	203064	93	+	.	ID=scaffold267|size214906:hsp:65807:3.12.0.1;Parent=scaffold267|size214906:hit:33801:3.12.0.1;Target=jgi|Thaoce1|85590|rna20583 134 159 +;Gap=M78
scaffold267|size214906	blastx	match_part	207274	207537	158	+	.	ID=scaffold267|size214906:hsp:65808:3.12.0.1;Parent=scaffold267|size214906:hit:33801:3.12.0.1;Target=jgi|Thaoce1|85590|rna20583 51 138 +;Gap=M264
scaffold267|size214906	blastx	match_part	207522	207599	116	+	.	ID=scaffold267|size214906:hsp:65809:3.12.0.1;Parent=scaffold267|size214906:hit:33801:3.12.0.1;Target=jgi|Thaoce1|85590|rna20583 134 159 +;Gap=M78
scaffold267|size214906	blastx	protein_match	201374	208052	287	+	.	ID=scaffold267|size214906:hit:33802:3.12.0.1;Name=jgi|Thaoce1|73511|rna34356;score=287
scaffold267|size214906	blastx	match_part	201374	201646	287	+	.	ID=scaffold267|size214906:hsp:65810:3.12.0.1;Parent=scaffold267|size214906:hit:33802:3.12.0.1;Target=jgi|Thaoce1|73511|rna34356 470 560 +;Gap=M273
scaffold267|size214906	blastx	match_part	202394	203371	575	+	.	ID=scaffold267|size214906:hsp:65811:3.12.0.1;Parent=scaffold267|size214906:hit:33802:3.12.0.1;Target=jgi|Thaoce1|73511|rna34356 814 1146 +;Gap=M978
scaffold267|size214906	blastx	match_part	202987	203514	320	+	.	ID=scaffold267|size214906:hsp:65812:3.12.0.1;Parent=scaffold267|size214906:hit:33802:3.12.0.1;Target=jgi|Thaoce1|73511|rna34356 1013 1194 +;Gap=M528
scaffold267|size214906	blastx	match_part	205778	206089	236	+	.	ID=scaffold267|size214906:hsp:65813:3.12.0.1;Parent=scaffold267|size214906:hit:33802:3.12.0.1;Target=jgi|Thaoce1|73511|rna34356 425 528 +;Gap=M312
scaffold267|size214906	blastx	match_part	206044	206202	186	+	.	ID=scaffold267|size214906:hsp:65814:3.12.0.1;Parent=scaffold267|size214906:hit:33802:3.12.0.1;Target=jgi|Thaoce1|73511|rna34356 514 566 +;Gap=M159
scaffold267|size214906	blastx	match_part	206929	207537	451	+	.	ID=scaffold267|size214906:hsp:65815:3.12.0.1;Parent=scaffold267|size214906:hit:33802:3.12.0.1;Target=jgi|Thaoce1|73511|rna34356 814 1017 +;Gap=M609
scaffold267|size214906	blastx	match_part	207522	208052	514	+	.	ID=scaffold267|size214906:hsp:65816:3.12.0.1;Parent=scaffold267|size214906:hit:33802:3.12.0.1;Target=jgi|Thaoce1|73511|rna34356 1013 1194 +;Gap=M531
scaffold267|size214906	blastx	protein_match	202616	207474	237	+	.	ID=scaffold267|size214906:hit:33803:3.12.0.1;Name=jgi|Thaoce1|99561|rna9736;score=237
scaffold267|size214906	blastx	match_part	202616	202939	237	+	.	ID=scaffold267|size214906:hsp:65817:3.12.0.1;Parent=scaffold267|size214906:hit:33803:3.12.0.1;Target=jgi|Thaoce1|99561|rna9736 68 175 +;Gap=M324
scaffold267|size214906	blastx	match_part	207157	207474	205	+	.	ID=scaffold267|size214906:hsp:65818:3.12.0.1;Parent=scaffold267|size214906:hit:33803:3.12.0.1;Target=jgi|Thaoce1|99561|rna9736 70 175 +;Gap=M318
scaffold267|size214906	blastx	protein_match	203228	208127	103	+	.	ID=scaffold267|size214906:hit:33804:3.12.0.1;Name=jgi|Thaoce1|80242|rna1523;score=103
scaffold267|size214906	blastx	match_part	203228	203371	103	+	.	ID=scaffold267|size214906:hsp:65819:3.12.0.1;Parent=scaffold267|size214906:hit:33804:3.12.0.1;Target=jgi|Thaoce1|80242|rna1523 17 59 +;Gap=M144
scaffold267|size214906	blastx	match_part	203371	203598	260	+	.	ID=scaffold267|size214906:hsp:65820:3.12.0.1;Parent=scaffold267|size214906:hit:33804:3.12.0.1;Target=jgi|Thaoce1|80242|rna1523 60 135 +;Gap=M228
scaffold267|size214906	blastx	match_part	207765	208127	306	+	.	ID=scaffold267|size214906:hsp:65821:3.12.0.1;Parent=scaffold267|size214906:hit:33804:3.12.0.1;Target=jgi|Thaoce1|80242|rna1523 17 132 +;Gap=M363
scaffold267|size214906	blastx	protein_match	203374	208097	166	+	.	ID=scaffold267|size214906:hit:33805:3.12.0.1;Name=jgi|Thaoce1|97192|rna18006;score=166
scaffold267|size214906	blastx	match_part	203374	203562	166	+	.	ID=scaffold267|size214906:hsp:65822:3.12.0.1;Parent=scaffold267|size214906:hit:33805:3.12.0.1;Target=jgi|Thaoce1|97192|rna18006 145 207 +;Gap=M189
scaffold267|size214906	blastx	match_part	207597	208097	208	+	.	ID=scaffold267|size214906:hsp:65823:3.12.0.1;Parent=scaffold267|size214906:hit:33805:3.12.0.1;Target=jgi|Thaoce1|97192|rna18006 36 206 +;Gap=M501
scaffold267|size214906	protein2genome	protein_match	100128	100529	567	-	.	ID=scaffold267|size214906:hit:33806:3.12.0.1;Name=jgi|Thaps3|29950|estExt_Genewise1.C_chr_140052;score=567
scaffold267|size214906	protein2genome	match_part	100128	100529	567	-	.	ID=scaffold267|size214906:hsp:65824:3.12.0.1;Parent=scaffold267|size214906:hit:33806:3.12.0.1;Target=jgi|Thaps3|29950|estExt_Genewise1.C_chr_140052 1 134 +;Gap=M402
scaffold267|size214906	protein2genome	protein_match	100128	100529	563	-	.	ID=scaffold267|size214906:hit:33807:3.12.0.1;Name=jgi|Phatr2|50695|estExt_fgenesh1_pm.C_chr_10060;score=563
scaffold267|size214906	protein2genome	match_part	100128	100529	563	-	.	ID=scaffold267|size214906:hsp:65825:3.12.0.1;Parent=scaffold267|size214906:hit:33807:3.12.0.1;Target=jgi|Phatr2|50695|estExt_fgenesh1_pm.C_chr_10060 1 134 +;Gap=M402
scaffold267|size214906	protein2genome	protein_match	100128	100529	563	-	.	ID=scaffold267|size214906:hit:33808:3.12.0.1;Name=jgi|Thaps3|35404|e_gw1.7.488.1;score=563
scaffold267|size214906	protein2genome	match_part	100128	100529	563	-	.	ID=scaffold267|size214906:hsp:65826:3.12.0.1;Parent=scaffold267|size214906:hit:33808:3.12.0.1;Target=jgi|Thaps3|35404|e_gw1.7.488.1 1 134 +;Gap=M402
scaffold267|size214906	protein2genome	protein_match	100128	100511	327	-	.	ID=scaffold267|size214906:hit:33809:3.12.0.1;Name=jgi|Thaoce1|73067|rna16278;score=327
scaffold267|size214906	protein2genome	match_part	100128	100511	327	-	.	ID=scaffold267|size214906:hsp:65827:3.12.0.1;Parent=scaffold267|size214906:hit:33809:3.12.0.1;Target=jgi|Thaoce1|73067|rna16278 70 203 +;Gap=M384
scaffold267|size214906	protein2genome	protein_match	100134	100403	278	-	.	ID=scaffold267|size214906:hit:33810:3.12.0.1;Name=jgi|Fracy1|169307|estExt_Genewise1.C_60300;score=278
scaffold267|size214906	protein2genome	match_part	100134	100403	278	-	.	ID=scaffold267|size214906:hsp:65828:3.12.0.1;Parent=scaffold267|size214906:hit:33810:3.12.0.1;Target=jgi|Fracy1|169307|estExt_Genewise1.C_60300 2 92 +;Gap=M270
scaffold267|size214906	protein2genome	protein_match	100128	100469	463	-	.	ID=scaffold267|size214906:hit:33811:3.12.0.1;Name=jgi|Thaoce1|84232|rna29988;score=463
scaffold267|size214906	protein2genome	match_part	100128	100469	463	-	.	ID=scaffold267|size214906:hsp:65829:3.12.0.1;Parent=scaffold267|size214906:hit:33811:3.12.0.1;Target=jgi|Thaoce1|84232|rna29988 57 170 +;Gap=M342
scaffold267|size214906	protein2genome	protein_match	100128	100529	563	-	.	ID=scaffold267|size214906:hit:33812:3.12.0.1;Name=jgi|Fracy1|179014|e_gw1.1.2140.1;score=563
scaffold267|size214906	protein2genome	match_part	100128	100529	563	-	.	ID=scaffold267|size214906:hsp:65830:3.12.0.1;Parent=scaffold267|size214906:hit:33812:3.12.0.1;Target=jgi|Fracy1|179014|e_gw1.1.2140.1 1 134 +;Gap=M402
scaffold267|size214906	protein2genome	protein_match	100128	100529	567	-	.	ID=scaffold267|size214906:hit:33813:3.12.0.1;Name=jgi|Fracy1|220288|fgenesh2_kg.21_%2523_12_%2523_379_1_CCUX_EXTA;score=567
scaffold267|size214906	protein2genome	match_part	100128	100529	567	-	.	ID=scaffold267|size214906:hsp:65831:3.12.0.1;Parent=scaffold267|size214906:hit:33813:3.12.0.1;Target=jgi|Fracy1|220288|fgenesh2_kg.21_%252523_12_%252523_379_1_CCUX_EXTA 1 134 +;Gap=M402
scaffold267|size214906	protein2genome	protein_match	100128	100529	567	-	.	ID=scaffold267|size214906:hit:33814:3.12.0.1;Name=jgi|Fracy1|212317|estExt_Genewise1Plus.C_230534;score=567
scaffold267|size214906	protein2genome	match_part	100128	100529	567	-	.	ID=scaffold267|size214906:hsp:65832:3.12.0.1;Parent=scaffold267|size214906:hit:33814:3.12.0.1;Target=jgi|Fracy1|212317|estExt_Genewise1Plus.C_230534 1 134 +;Gap=M402
scaffold267|size214906	protein2genome	protein_match	100128	100529	563	-	.	ID=scaffold267|size214906:hit:33815:3.12.0.1;Name=jgi|Fracy1|203578|e_gw1.93.88.1;score=563
scaffold267|size214906	protein2genome	match_part	100128	100529	563	-	.	ID=scaffold267|size214906:hsp:65833:3.12.0.1;Parent=scaffold267|size214906:hit:33815:3.12.0.1;Target=jgi|Fracy1|203578|e_gw1.93.88.1 1 134 +;Gap=M402
scaffold267|size214906	protein2genome	protein_match	100128	100529	563	-	.	ID=scaffold267|size214906:hit:33816:3.12.0.1;Name=jgi|Fracy1|180255|e_gw1.2.1154.1;score=563
scaffold267|size214906	protein2genome	match_part	100128	100529	563	-	.	ID=scaffold267|size214906:hsp:65834:3.12.0.1;Parent=scaffold267|size214906:hit:33816:3.12.0.1;Target=jgi|Fracy1|180255|e_gw1.2.1154.1 1 134 +;Gap=M402
scaffold267|size214906	protein2genome	protein_match	100128	100436	331	-	.	ID=scaffold267|size214906:hit:33817:3.12.0.1;Name=jgi|Thaoce1|94838|rna30297;score=331
scaffold267|size214906	protein2genome	match_part	100128	100436	331	-	.	ID=scaffold267|size214906:hsp:65835:3.12.0.1;Parent=scaffold267|size214906:hit:33817:3.12.0.1;Target=jgi|Thaoce1|94838|rna30297 59 163 +;Gap=M309
scaffold267|size214906	protein2genome	protein_match	100128	100529	563	-	.	ID=scaffold267|size214906:hit:33818:3.12.0.1;Name=jgi|Thaps3|36811|e_gw1.12.208.1;score=563
scaffold267|size214906	protein2genome	match_part	100128	100529	563	-	.	ID=scaffold267|size214906:hsp:65836:3.12.0.1;Parent=scaffold267|size214906:hit:33818:3.12.0.1;Target=jgi|Thaps3|36811|e_gw1.12.208.1 1 134 +;Gap=M402
scaffold267|size214906	protein2genome	protein_match	100128	100511	531	-	.	ID=scaffold267|size214906:hit:33819:3.12.0.1;Name=jgi|Fracy1|193629|e_gw1.19.425.1;score=531
scaffold267|size214906	protein2genome	match_part	100128	100511	531	-	.	ID=scaffold267|size214906:hsp:65837:3.12.0.1;Parent=scaffold267|size214906:hit:33819:3.12.0.1;Target=jgi|Fracy1|193629|e_gw1.19.425.1 1 128 +;Gap=M384
scaffold267|size214906	protein2genome	protein_match	100299	100445	172	-	.	ID=scaffold267|size214906:hit:33820:3.12.0.1;Name=jgi|Thaoce1|81816|rna18698;score=172
scaffold267|size214906	protein2genome	match_part	100299	100445	172	-	.	ID=scaffold267|size214906:hsp:65838:3.12.0.1;Parent=scaffold267|size214906:hit:33820:3.12.0.1;Target=jgi|Thaoce1|81816|rna18698 29 77 +;Gap=M147
scaffold267|size214906	protein2genome	protein_match	100128	100325	207	-	.	ID=scaffold267|size214906:hit:33821:3.12.0.1;Name=jgi|Thaoce1|76530|rna8344;score=207
scaffold267|size214906	protein2genome	match_part	100128	100325	207	-	.	ID=scaffold267|size214906:hsp:65839:3.12.0.1;Parent=scaffold267|size214906:hit:33821:3.12.0.1;Target=jgi|Thaoce1|76530|rna8344 57 122 +;Gap=M198
scaffold267|size214906	protein2genome	protein_match	100134	100421	287	-	.	ID=scaffold267|size214906:hit:33822:3.12.0.1;Name=jgi|Phatr2|16843|e_gw1.29.103.1;score=287
scaffold267|size214906	protein2genome	match_part	100134	100421	287	-	.	ID=scaffold267|size214906:hsp:65840:3.12.0.1;Parent=scaffold267|size214906:hit:33822:3.12.0.1;Target=jgi|Phatr2|16843|e_gw1.29.103.1 3 99 +;Gap=M288
scaffold267|size214906	protein2genome	protein_match	100128	100529	565	-	.	ID=scaffold267|size214906:hit:33823:3.12.0.1;Name=jgi|Phatr2|21239|estExt_gwp_gw1.C_chr_120035;score=565
scaffold267|size214906	protein2genome	match_part	100128	100529	565	-	.	ID=scaffold267|size214906:hsp:65841:3.12.0.1;Parent=scaffold267|size214906:hit:33823:3.12.0.1;Target=jgi|Phatr2|21239|estExt_gwp_gw1.C_chr_120035 1 134 +;Gap=M402
scaffold267|size214906	protein2genome	protein_match	100128	100532	563	-	.	ID=scaffold267|size214906:hit:33824:3.12.0.1;Name=jgi|Thaoce1|99046|rna23343;score=563
scaffold267|size214906	protein2genome	match_part	100128	100532	563	-	.	ID=scaffold267|size214906:hsp:65842:3.12.0.1;Parent=scaffold267|size214906:hit:33824:3.12.0.1;Target=jgi|Thaoce1|99046|rna23343 73 207 +;Gap=M405
scaffold267|size214906	protein2genome	protein_match	100128	100529	563	-	.	ID=scaffold267|size214906:hit:33825:3.12.0.1;Name=jgi|Fracy1|203603|e_gw1.93.48.1;score=563
scaffold267|size214906	protein2genome	match_part	100128	100529	563	-	.	ID=scaffold267|size214906:hsp:65843:3.12.0.1;Parent=scaffold267|size214906:hit:33825:3.12.0.1;Target=jgi|Fracy1|203603|e_gw1.93.48.1 1 134 +;Gap=M402
scaffold267|size214906	protein2genome	protein_match	100128	100529	563	-	.	ID=scaffold267|size214906:hit:33826:3.12.0.1;Name=jgi|Thaps3|35245|e_gw1.7.493.1;score=563
scaffold267|size214906	protein2genome	match_part	100128	100529	563	-	.	ID=scaffold267|size214906:hsp:65844:3.12.0.1;Parent=scaffold267|size214906:hit:33826:3.12.0.1;Target=jgi|Thaps3|35245|e_gw1.7.493.1 1 134 +;Gap=M402
scaffold267|size214906	protein2genome	protein_match	100128	100529	563	-	.	ID=scaffold267|size214906:hit:33827:3.12.0.1;Name=jgi|Phatr2|50872|estExt_fgenesh1_pm.C_chr_60028;score=563
scaffold267|size214906	protein2genome	match_part	100128	100529	563	-	.	ID=scaffold267|size214906:hsp:65845:3.12.0.1;Parent=scaffold267|size214906:hit:33827:3.12.0.1;Target=jgi|Phatr2|50872|estExt_fgenesh1_pm.C_chr_60028 1 134 +;Gap=M402
scaffold267|size214906	protein2genome	protein_match	100125	100472	271	-	.	ID=scaffold267|size214906:hit:33828:3.12.0.1;Name=jgi|Thaoce1|98983|rna6913;score=271
scaffold267|size214906	protein2genome	match_part	100125	100472	271	-	.	ID=scaffold267|size214906:hsp:65846:3.12.0.1;Parent=scaffold267|size214906:hit:33828:3.12.0.1;Target=jgi|Thaoce1|98983|rna6913 30 146 +;Gap=M348
scaffold267|size214906	protein2genome	protein_match	100128	100421	356	-	.	ID=scaffold267|size214906:hit:33829:3.12.0.1;Name=jgi|Thaoce1|76561|rna20632;score=356
scaffold267|size214906	protein2genome	match_part	100128	100421	356	-	.	ID=scaffold267|size214906:hsp:65847:3.12.0.1;Parent=scaffold267|size214906:hit:33829:3.12.0.1;Target=jgi|Thaoce1|76561|rna20632 49 146 +;Gap=M294
scaffold267|size214906	protein2genome	protein_match	100128	100529	563	-	.	ID=scaffold267|size214906:hit:33830:3.12.0.1;Name=jgi|Fracy1|191802|e_gw1.13.282.1;score=563
scaffold267|size214906	protein2genome	match_part	100128	100529	563	-	.	ID=scaffold267|size214906:hsp:65848:3.12.0.1;Parent=scaffold267|size214906:hit:33830:3.12.0.1;Target=jgi|Fracy1|191802|e_gw1.13.282.1 1 134 +;Gap=M402
scaffold267|size214906	protein2genome	protein_match	100128	100529	563	-	.	ID=scaffold267|size214906:hit:33831:3.12.0.1;Name=jgi|Thaoce1|100981|rna15609;score=563
scaffold267|size214906	protein2genome	match_part	100128	100529	563	-	.	ID=scaffold267|size214906:hsp:65849:3.12.0.1;Parent=scaffold267|size214906:hit:33831:3.12.0.1;Target=jgi|Thaoce1|100981|rna15609 1 134 +;Gap=M402
scaffold267|size214906	protein2genome	protein_match	100128	100529	369	-	.	ID=scaffold267|size214906:hit:33832:3.12.0.1;Name=jgi|Thaoce1|85013|rna15692;score=369
scaffold267|size214906	protein2genome	match_part	100128	100529	369	-	.	ID=scaffold267|size214906:hsp:65850:3.12.0.1;Parent=scaffold267|size214906:hit:33832:3.12.0.1;Target=jgi|Thaoce1|85013|rna15692 1 137 +;Gap=M402
scaffold267|size214906	protein2genome	protein_match	100128	100529	563	-	.	ID=scaffold267|size214906:hit:33833:3.12.0.1;Name=jgi|Fracy1|179229|e_gw1.1.2189.1;score=563
scaffold267|size214906	protein2genome	match_part	100128	100529	563	-	.	ID=scaffold267|size214906:hsp:65851:3.12.0.1;Parent=scaffold267|size214906:hit:33833:3.12.0.1;Target=jgi|Fracy1|179229|e_gw1.1.2189.1 1 134 +;Gap=M402
scaffold267|size214906	protein2genome	protein_match	100128	100529	563	-	.	ID=scaffold267|size214906:hit:33834:3.12.0.1;Name=jgi|Thaps3|37432|e_gw1.14.268.1;score=563
scaffold267|size214906	protein2genome	match_part	100128	100529	563	-	.	ID=scaffold267|size214906:hsp:65852:3.12.0.1;Parent=scaffold267|size214906:hit:33834:3.12.0.1;Target=jgi|Thaps3|37432|e_gw1.14.268.1 1 134 +;Gap=M402
scaffold267|size214906	protein2genome	protein_match	100128	100529	335	-	.	ID=scaffold267|size214906:hit:33835:3.12.0.1;Name=jgi|Thaoce1|76619|rna25610;score=335
scaffold267|size214906	protein2genome	match_part	100128	100529	335	-	.	ID=scaffold267|size214906:hsp:65853:3.12.0.1;Parent=scaffold267|size214906:hit:33835:3.12.0.1;Target=jgi|Thaoce1|76619|rna25610 1 133 +;Gap=M402
scaffold267|size214906	protein2genome	protein_match	100134	100403	266	-	.	ID=scaffold267|size214906:hit:33836:3.12.0.1;Name=jgi|Thaps3|2084|fgenesh1_pg.C_chr_2000039;score=266
scaffold267|size214906	protein2genome	match_part	100134	100403	266	-	.	ID=scaffold267|size214906:hsp:65854:3.12.0.1;Parent=scaffold267|size214906:hit:33836:3.12.0.1;Target=jgi|Thaps3|2084|fgenesh1_pg.C_chr_2000039 2 92 +;Gap=M270
scaffold267|size214906	protein2genome	protein_match	100128	100529	563	-	.	ID=scaffold267|size214906:hit:33837:3.12.0.1;Name=jgi|Thaps3|586|fgenesh1_pm.C_chr_7000024;score=563
scaffold267|size214906	protein2genome	match_part	100128	100529	563	-	.	ID=scaffold267|size214906:hsp:65855:3.12.0.1;Parent=scaffold267|size214906:hit:33837:3.12.0.1;Target=jgi|Thaps3|586|fgenesh1_pm.C_chr_7000024 1 134 +;Gap=M402
scaffold267|size214906	protein2genome	protein_match	100128	100529	563	-	.	ID=scaffold267|size214906:hit:33838:3.12.0.1;Name=jgi|Phatr2|11841|e_gw1.6.309.1;score=563
scaffold267|size214906	protein2genome	match_part	100128	100529	563	-	.	ID=scaffold267|size214906:hsp:65856:3.12.0.1;Parent=scaffold267|size214906:hit:33838:3.12.0.1;Target=jgi|Phatr2|11841|e_gw1.6.309.1 1 134 +;Gap=M402
scaffold267|size214906	protein2genome	protein_match	100134	100403	278	-	.	ID=scaffold267|size214906:hit:33839:3.12.0.1;Name=jgi|Fracy1|174718|estExt_Genewise1.C_390001;score=278
scaffold267|size214906	protein2genome	match_part	100134	100403	278	-	.	ID=scaffold267|size214906:hsp:65857:3.12.0.1;Parent=scaffold267|size214906:hit:33839:3.12.0.1;Target=jgi|Fracy1|174718|estExt_Genewise1.C_390001 2 92 +;Gap=M270
scaffold267|size214906	protein2genome	protein_match	100128	100563	506	-	.	ID=scaffold267|size214906:hit:33840:3.12.0.1;Name=jgi|Thaoce1|79894|rna17584;score=506
scaffold267|size214906	protein2genome	match_part	100128	100563	506	-	.	ID=scaffold267|size214906:hsp:65858:3.12.0.1;Parent=scaffold267|size214906:hit:33840:3.12.0.1;Target=jgi|Thaoce1|79894|rna17584 21 165 +;Gap=M436
scaffold267|size214906	protein2genome	protein_match	100128	100529	563	-	.	ID=scaffold267|size214906:hit:33841:3.12.0.1;Name=jgi|Thaps3|3183|fgenesh1_pg.C_chr_3000117;score=563
scaffold267|size214906	protein2genome	match_part	100128	100529	563	-	.	ID=scaffold267|size214906:hsp:65859:3.12.0.1;Parent=scaffold267|size214906:hit:33841:3.12.0.1;Target=jgi|Thaps3|3183|fgenesh1_pg.C_chr_3000117 1 134 +;Gap=M402
scaffold267|size214906	protein2genome	protein_match	108221	108634	291	-	.	ID=scaffold267|size214906:hit:33842:3.12.0.1;Name=jgi|Thaoce1|87378|rna21929;score=291
scaffold267|size214906	protein2genome	match_part	108221	108634	291	-	.	ID=scaffold267|size214906:hsp:65860:3.12.0.1;Parent=scaffold267|size214906:hit:33842:3.12.0.1;Target=jgi|Thaoce1|87378|rna21929 19 155 +;Gap=M414
scaffold267|size214906	protein2genome	protein_match	123259	124250	762	+	.	ID=scaffold267|size214906:hit:33843:3.12.0.1;Name=jgi|Fracy1|166954|estExt_Genewise1.C_20245;score=762
scaffold267|size214906	protein2genome	match_part	123259	123346	762	+	.	ID=scaffold267|size214906:hsp:65861:3.12.0.1;Parent=scaffold267|size214906:hit:33843:3.12.0.1;Target=jgi|Fracy1|166954|estExt_Genewise1.C_20245 7 35 +;Gap=M88
scaffold267|size214906	protein2genome	match_part	123485	123858	762	+	.	ID=scaffold267|size214906:hsp:65862:3.12.0.1;Parent=scaffold267|size214906:hit:33843:3.12.0.1;Target=jgi|Fracy1|166954|estExt_Genewise1.C_20245 36 158 +;Gap=M374
scaffold267|size214906	protein2genome	match_part	123953	124105	762	+	.	ID=scaffold267|size214906:hsp:65863:3.12.0.1;Parent=scaffold267|size214906:hit:33843:3.12.0.1;Target=jgi|Fracy1|166954|estExt_Genewise1.C_20245 159 209 +;Gap=M153
scaffold267|size214906	protein2genome	match_part	124197	124250	762	+	.	ID=scaffold267|size214906:hsp:65864:3.12.0.1;Parent=scaffold267|size214906:hit:33843:3.12.0.1;Target=jgi|Fracy1|166954|estExt_Genewise1.C_20245 210 227 +;Gap=M54
scaffold267|size214906	protein2genome	protein_match	123583	123864	267	+	.	ID=scaffold267|size214906:hit:33844:3.12.0.1;Name=jgi|Thaoce1|70734|rna11378;score=267
scaffold267|size214906	protein2genome	match_part	123583	123864	267	+	.	ID=scaffold267|size214906:hsp:65865:3.12.0.1;Parent=scaffold267|size214906:hit:33844:3.12.0.1;Target=jgi|Thaoce1|70734|rna11378 1 97 +;Gap=M282
scaffold267|size214906	protein2genome	protein_match	123250	124250	828	+	.	ID=scaffold267|size214906:hit:33845:3.12.0.1;Name=jgi|Thaps3|7890|fgenesh1_pg.C_chr_9000058;score=828
scaffold267|size214906	protein2genome	match_part	123250	123346	828	+	.	ID=scaffold267|size214906:hsp:65866:3.12.0.1;Parent=scaffold267|size214906:hit:33845:3.12.0.1;Target=jgi|Thaps3|7890|fgenesh1_pg.C_chr_9000058 1 32 +;Gap=M97
scaffold267|size214906	protein2genome	match_part	123485	123694	828	+	.	ID=scaffold267|size214906:hsp:65867:3.12.0.1;Parent=scaffold267|size214906:hit:33845:3.12.0.1;Target=jgi|Thaps3|7890|fgenesh1_pg.C_chr_9000058 33 102 +;Gap=M210
scaffold267|size214906	protein2genome	match_part	123794	123858	828	+	.	ID=scaffold267|size214906:hsp:65868:3.12.0.1;Parent=scaffold267|size214906:hit:33845:3.12.0.1;Target=jgi|Thaps3|7890|fgenesh1_pg.C_chr_9000058 103 124 +;Gap=M65
scaffold267|size214906	protein2genome	match_part	123953	124105	828	+	.	ID=scaffold267|size214906:hsp:65869:3.12.0.1;Parent=scaffold267|size214906:hit:33845:3.12.0.1;Target=jgi|Thaps3|7890|fgenesh1_pg.C_chr_9000058 125 175 +;Gap=M153
scaffold267|size214906	protein2genome	match_part	124197	124250	828	+	.	ID=scaffold267|size214906:hsp:65870:3.12.0.1;Parent=scaffold267|size214906:hit:33845:3.12.0.1;Target=jgi|Thaps3|7890|fgenesh1_pg.C_chr_9000058 176 193 +;Gap=M54
scaffold267|size214906	protein2genome	protein_match	123253	124250	675	+	.	ID=scaffold267|size214906:hit:33846:3.12.0.1;Name=jgi|Phatr2|51024|estExt_fgenesh1_pm.C_chr_120008;score=675
scaffold267|size214906	protein2genome	match_part	123253	123346	675	+	.	ID=scaffold267|size214906:hsp:65871:3.12.0.1;Parent=scaffold267|size214906:hit:33846:3.12.0.1;Target=jgi|Phatr2|51024|estExt_fgenesh1_pm.C_chr_120008 6 36 +;Gap=M94
scaffold267|size214906	protein2genome	match_part	123485	123703	675	+	.	ID=scaffold267|size214906:hsp:65872:3.12.0.1;Parent=scaffold267|size214906:hit:33846:3.12.0.1;Target=jgi|Phatr2|51024|estExt_fgenesh1_pm.C_chr_120008 37 109 +;Gap=M219
scaffold267|size214906	protein2genome	match_part	123752	123858	675	+	.	ID=scaffold267|size214906:hsp:65873:3.12.0.1;Parent=scaffold267|size214906:hit:33846:3.12.0.1;Target=jgi|Phatr2|51024|estExt_fgenesh1_pm.C_chr_120008 110 146 +;Gap=M107
scaffold267|size214906	protein2genome	match_part	123953	124105	675	+	.	ID=scaffold267|size214906:hsp:65874:3.12.0.1;Parent=scaffold267|size214906:hit:33846:3.12.0.1;Target=jgi|Phatr2|51024|estExt_fgenesh1_pm.C_chr_120008 147 197 +;Gap=M153
scaffold267|size214906	protein2genome	match_part	124197	124250	675	+	.	ID=scaffold267|size214906:hsp:65875:3.12.0.1;Parent=scaffold267|size214906:hit:33846:3.12.0.1;Target=jgi|Phatr2|51024|estExt_fgenesh1_pm.C_chr_120008 198 215 +;Gap=M54
scaffold267|size214906	protein2genome	protein_match	123259	124250	766	+	.	ID=scaffold267|size214906:hit:33847:3.12.0.1;Name=jgi|Fracy1|266250|estExt_fgenesh2_pg.C_690087;score=766
scaffold267|size214906	protein2genome	match_part	123259	123346	766	+	.	ID=scaffold267|size214906:hsp:65876:3.12.0.1;Parent=scaffold267|size214906:hit:33847:3.12.0.1;Target=jgi|Fracy1|266250|estExt_fgenesh2_pg.C_690087 7 35 +;Gap=M88
scaffold267|size214906	protein2genome	match_part	123485	123858	766	+	.	ID=scaffold267|size214906:hsp:65877:3.12.0.1;Parent=scaffold267|size214906:hit:33847:3.12.0.1;Target=jgi|Fracy1|266250|estExt_fgenesh2_pg.C_690087 36 158 +;Gap=M374
scaffold267|size214906	protein2genome	match_part	123953	124105	766	+	.	ID=scaffold267|size214906:hsp:65878:3.12.0.1;Parent=scaffold267|size214906:hit:33847:3.12.0.1;Target=jgi|Fracy1|266250|estExt_fgenesh2_pg.C_690087 159 209 +;Gap=M153
scaffold267|size214906	protein2genome	match_part	124197	124250	766	+	.	ID=scaffold267|size214906:hsp:65879:3.12.0.1;Parent=scaffold267|size214906:hit:33847:3.12.0.1;Target=jgi|Fracy1|266250|estExt_fgenesh2_pg.C_690087 210 227 +;Gap=M54
scaffold267|size214906	protein2genome	protein_match	125435	126774	905	-	.	ID=scaffold267|size214906:hit:33848:3.12.0.1;Name=jgi|Thaoce1|99319|rna11721;score=905
scaffold267|size214906	protein2genome	match_part	126696	126774	905	-	.	ID=scaffold267|size214906:hsp:65880:3.12.0.1;Parent=scaffold267|size214906:hit:33848:3.12.0.1;Target=jgi|Thaoce1|99319|rna11721 4 29 +;Gap=M79
scaffold267|size214906	protein2genome	match_part	126234	126611	905	-	.	ID=scaffold267|size214906:hsp:65881:3.12.0.1;Parent=scaffold267|size214906:hit:33848:3.12.0.1;Target=jgi|Thaoce1|99319|rna11721 30 155 +;Gap=M378
scaffold267|size214906	protein2genome	match_part	126025	126194	905	-	.	ID=scaffold267|size214906:hsp:65882:3.12.0.1;Parent=scaffold267|size214906:hit:33848:3.12.0.1;Target=jgi|Thaoce1|99319|rna11721 156 212 +;Gap=M170
scaffold267|size214906	protein2genome	match_part	125435	125908	905	-	.	ID=scaffold267|size214906:hsp:65883:3.12.0.1;Parent=scaffold267|size214906:hit:33848:3.12.0.1;Target=jgi|Thaoce1|99319|rna11721 213 369 +;Gap=M474
scaffold267|size214906	protein2genome	protein_match	125621	126762	1025	-	.	ID=scaffold267|size214906:hit:33849:3.12.0.1;Name=jgi|Thaps3|25153|estExt_fgenesh1_pg.C_chr_16a0130;score=1025
scaffold267|size214906	protein2genome	match_part	126686	126762	1025	-	.	ID=scaffold267|size214906:hsp:65884:3.12.0.1;Parent=scaffold267|size214906:hit:33849:3.12.0.1;Target=jgi|Thaps3|25153|estExt_fgenesh1_pg.C_chr_16a0130 33 56 +;Gap=M77
scaffold267|size214906	protein2genome	match_part	126025	126616	1025	-	.	ID=scaffold267|size214906:hsp:65885:3.12.0.1;Parent=scaffold267|size214906:hit:33849:3.12.0.1;Target=jgi|Thaps3|25153|estExt_fgenesh1_pg.C_chr_16a0130 57 264 +;Gap=M592
scaffold267|size214906	protein2genome	match_part	125621	125908	1025	-	.	ID=scaffold267|size214906:hsp:65886:3.12.0.1;Parent=scaffold267|size214906:hit:33849:3.12.0.1;Target=jgi|Thaps3|25153|estExt_fgenesh1_pg.C_chr_16a0130 265 361 +;Gap=M288
scaffold267|size214906	protein2genome	protein_match	128254	128657	197	+	.	ID=scaffold267|size214906:hit:33850:3.12.0.1;Name=jgi|Phatr2|9491|e_gw1.1.775.1;score=197
scaffold267|size214906	protein2genome	match_part	128254	128346	197	+	.	ID=scaffold267|size214906:hsp:65887:3.12.0.1;Parent=scaffold267|size214906:hit:33850:3.12.0.1;Target=jgi|Phatr2|9491|e_gw1.1.775.1 70 100 +;Gap=M93
scaffold267|size214906	protein2genome	match_part	128442	128529	197	+	.	ID=scaffold267|size214906:hsp:65888:3.12.0.1;Parent=scaffold267|size214906:hit:33850:3.12.0.1;Target=jgi|Phatr2|9491|e_gw1.1.775.1 101 130 +;Gap=M88
scaffold267|size214906	protein2genome	match_part	128560	128657	197	+	.	ID=scaffold267|size214906:hsp:65889:3.12.0.1;Parent=scaffold267|size214906:hit:33850:3.12.0.1;Target=jgi|Phatr2|9491|e_gw1.1.775.1 131 163 +;Gap=M98
scaffold267|size214906	protein2genome	protein_match	127826	129087	755	+	.	ID=scaffold267|size214906:hit:33851:3.12.0.1;Name=jgi|Thaps3|269874|estExt_thaps1_ua_kg.C_chr_16a0025;score=755
scaffold267|size214906	protein2genome	match_part	127826	127895	755	+	.	ID=scaffold267|size214906:hsp:65890:3.12.0.1;Parent=scaffold267|size214906:hit:33851:3.12.0.1;Target=jgi|Thaps3|269874|estExt_thaps1_ua_kg.C_chr_16a0025 1 23 +;Gap=M70
scaffold267|size214906	protein2genome	match_part	127968	128041	755	+	.	ID=scaffold267|size214906:hsp:65891:3.12.0.1;Parent=scaffold267|size214906:hit:33851:3.12.0.1;Target=jgi|Thaps3|269874|estExt_thaps1_ua_kg.C_chr_16a0025 24 48 +;Gap=M74
scaffold267|size214906	protein2genome	match_part	128134	128346	755	+	.	ID=scaffold267|size214906:hsp:65892:3.12.0.1;Parent=scaffold267|size214906:hit:33851:3.12.0.1;Target=jgi|Thaps3|269874|estExt_thaps1_ua_kg.C_chr_16a0025 49 122 +;Gap=M213
scaffold267|size214906	protein2genome	match_part	128442	128529	755	+	.	ID=scaffold267|size214906:hsp:65893:3.12.0.1;Parent=scaffold267|size214906:hit:33851:3.12.0.1;Target=jgi|Thaps3|269874|estExt_thaps1_ua_kg.C_chr_16a0025 123 152 +;Gap=M88
scaffold267|size214906	protein2genome	match_part	128560	128699	755	+	.	ID=scaffold267|size214906:hsp:65894:3.12.0.1;Parent=scaffold267|size214906:hit:33851:3.12.0.1;Target=jgi|Thaps3|269874|estExt_thaps1_ua_kg.C_chr_16a0025 153 199 +;Gap=M140
scaffold267|size214906	protein2genome	match_part	128781	128889	755	+	.	ID=scaffold267|size214906:hsp:65895:3.12.0.1;Parent=scaffold267|size214906:hit:33851:3.12.0.1;Target=jgi|Thaps3|269874|estExt_thaps1_ua_kg.C_chr_16a0025 200 235 +;Gap=M109
scaffold267|size214906	protein2genome	match_part	128975	129087	755	+	.	ID=scaffold267|size214906:hsp:65896:3.12.0.1;Parent=scaffold267|size214906:hit:33851:3.12.0.1;Target=jgi|Thaps3|269874|estExt_thaps1_ua_kg.C_chr_16a0025 236 273 +;Gap=M113
scaffold267|size214906	protein2genome	protein_match	133078	133683	550	+	.	ID=scaffold267|size214906:hit:33852:3.12.0.1;Name=jgi|Fracy1|273064|estExt_fgenesh2_kg.C_690027;score=550
scaffold267|size214906	protein2genome	match_part	133078	133164	550	+	.	ID=scaffold267|size214906:hsp:65897:3.12.0.1;Parent=scaffold267|size214906:hit:33852:3.12.0.1;Target=jgi|Fracy1|273064|estExt_fgenesh2_kg.C_690027 25 53 +;Gap=M87
scaffold267|size214906	protein2genome	match_part	133292	133330	550	+	.	ID=scaffold267|size214906:hsp:65898:3.12.0.1;Parent=scaffold267|size214906:hit:33852:3.12.0.1;Target=jgi|Fracy1|273064|estExt_fgenesh2_kg.C_690027 54 66 +;Gap=M39
scaffold267|size214906	protein2genome	match_part	133438	133683	550	+	.	ID=scaffold267|size214906:hsp:65899:3.12.0.1;Parent=scaffold267|size214906:hit:33852:3.12.0.1;Target=jgi|Fracy1|273064|estExt_fgenesh2_kg.C_690027 67 148 +;Gap=M246
scaffold267|size214906	protein2genome	protein_match	133075	133707	582	+	.	ID=scaffold267|size214906:hit:33853:3.12.0.1;Name=jgi|Thaps3|36099|e_gw1.9.199.1;score=582
scaffold267|size214906	protein2genome	match_part	133075	133164	582	+	.	ID=scaffold267|size214906:hsp:65900:3.12.0.1;Parent=scaffold267|size214906:hit:33853:3.12.0.1;Target=jgi|Thaps3|36099|e_gw1.9.199.1 1 30 +;Gap=M90
scaffold267|size214906	protein2genome	match_part	133292	133330	582	+	.	ID=scaffold267|size214906:hsp:65901:3.12.0.1;Parent=scaffold267|size214906:hit:33853:3.12.0.1;Target=jgi|Thaps3|36099|e_gw1.9.199.1 31 43 +;Gap=M39
scaffold267|size214906	protein2genome	match_part	133438	133707	582	+	.	ID=scaffold267|size214906:hsp:65902:3.12.0.1;Parent=scaffold267|size214906:hit:33853:3.12.0.1;Target=jgi|Thaps3|36099|e_gw1.9.199.1 44 133 +;Gap=M270
scaffold267|size214906	protein2genome	protein_match	133078	133683	550	+	.	ID=scaffold267|size214906:hit:33854:3.12.0.1;Name=jgi|Fracy1|205789|estExt_Genewise1Plus.C_20216;score=550
scaffold267|size214906	protein2genome	match_part	133078	133164	550	+	.	ID=scaffold267|size214906:hsp:65903:3.12.0.1;Parent=scaffold267|size214906:hit:33854:3.12.0.1;Target=jgi|Fracy1|205789|estExt_Genewise1Plus.C_20216 31 59 +;Gap=M87
scaffold267|size214906	protein2genome	match_part	133292	133330	550	+	.	ID=scaffold267|size214906:hsp:65904:3.12.0.1;Parent=scaffold267|size214906:hit:33854:3.12.0.1;Target=jgi|Fracy1|205789|estExt_Genewise1Plus.C_20216 60 72 +;Gap=M39
scaffold267|size214906	protein2genome	match_part	133438	133683	550	+	.	ID=scaffold267|size214906:hsp:65905:3.12.0.1;Parent=scaffold267|size214906:hit:33854:3.12.0.1;Target=jgi|Fracy1|205789|estExt_Genewise1Plus.C_20216 73 154 +;Gap=M246
scaffold267|size214906	protein2genome	protein_match	133060	133710	555	+	.	ID=scaffold267|size214906:hit:33855:3.12.0.1;Name=jgi|Phatr2|28374|estExt_Genewise1.C_chr_120045;score=555
scaffold267|size214906	protein2genome	match_part	133060	133164	555	+	.	ID=scaffold267|size214906:hsp:65906:3.12.0.1;Parent=scaffold267|size214906:hit:33855:3.12.0.1;Target=jgi|Phatr2|28374|estExt_Genewise1.C_chr_120045 22 56 +;Gap=M105
scaffold267|size214906	protein2genome	match_part	133292	133330	555	+	.	ID=scaffold267|size214906:hsp:65907:3.12.0.1;Parent=scaffold267|size214906:hit:33855:3.12.0.1;Target=jgi|Phatr2|28374|estExt_Genewise1.C_chr_120045 57 69 +;Gap=M39
scaffold267|size214906	protein2genome	match_part	133438	133710	555	+	.	ID=scaffold267|size214906:hsp:65908:3.12.0.1;Parent=scaffold267|size214906:hit:33855:3.12.0.1;Target=jgi|Phatr2|28374|estExt_Genewise1.C_chr_120045 70 160 +;Gap=M273
scaffold267|size214906	protein2genome	protein_match	137382	137576	135	+	.	ID=scaffold267|size214906:hit:33856:3.12.0.1;Name=jgi|Thaps3|262141|thaps1_ua_kg.chr_4000151;score=135
scaffold267|size214906	protein2genome	match_part	137382	137576	135	+	.	ID=scaffold267|size214906:hsp:65909:3.12.0.1;Parent=scaffold267|size214906:hit:33856:3.12.0.1;Target=jgi|Thaps3|262141|thaps1_ua_kg.chr_4000151 9 71 +;Gap=M195
scaffold267|size214906	protein2genome	protein_match	140743	141866	779	-	.	ID=scaffold267|size214906:hit:33857:3.12.0.1;Name=jgi|Fracy1|174188|estExt_Genewise1.C_280213;score=779
scaffold267|size214906	protein2genome	match_part	141722	141866	779	-	.	ID=scaffold267|size214906:hsp:65910:3.12.0.1;Parent=scaffold267|size214906:hit:33857:3.12.0.1;Target=jgi|Fracy1|174188|estExt_Genewise1.C_280213 1 48 +;Gap=M145
scaffold267|size214906	protein2genome	match_part	141166	141689	779	-	.	ID=scaffold267|size214906:hsp:65911:3.12.0.1;Parent=scaffold267|size214906:hit:33857:3.12.0.1;Target=jgi|Fracy1|174188|estExt_Genewise1.C_280213 49 219 +;Gap=M524
scaffold267|size214906	protein2genome	match_part	140955	141093	779	-	.	ID=scaffold267|size214906:hsp:65912:3.12.0.1;Parent=scaffold267|size214906:hit:33857:3.12.0.1;Target=jgi|Fracy1|174188|estExt_Genewise1.C_280213 220 265 +;Gap=M139
scaffold267|size214906	protein2genome	match_part	140743	140882	779	-	.	ID=scaffold267|size214906:hsp:65913:3.12.0.1;Parent=scaffold267|size214906:hit:33857:3.12.0.1;Target=jgi|Fracy1|174188|estExt_Genewise1.C_280213 266 313 +;Gap=M140
scaffold267|size214906	protein2genome	protein_match	140288	141408	388	-	.	ID=scaffold267|size214906:hit:33858:3.12.0.1;Name=jgi|Fracy1|271602|estExt_fgenesh2_kg.C_260028;score=388
scaffold267|size214906	protein2genome	match_part	141089	141408	388	-	.	ID=scaffold267|size214906:hsp:65914:3.12.0.1;Parent=scaffold267|size214906:hit:33858:3.12.0.1;Target=jgi|Fracy1|271602|estExt_fgenesh2_kg.C_260028 13 121 +;Gap=M320
scaffold267|size214906	protein2genome	match_part	140506	140665	388	-	.	ID=scaffold267|size214906:hsp:65915:3.12.0.1;Parent=scaffold267|size214906:hit:33858:3.12.0.1;Target=jgi|Fracy1|271602|estExt_fgenesh2_kg.C_260028 122 174 +;Gap=M160
scaffold267|size214906	protein2genome	match_part	140288	140416	388	-	.	ID=scaffold267|size214906:hsp:65916:3.12.0.1;Parent=scaffold267|size214906:hit:33858:3.12.0.1;Target=jgi|Fracy1|271602|estExt_fgenesh2_kg.C_260028 175 217 +;Gap=M129
scaffold267|size214906	protein2genome	protein_match	140749	141711	696	-	.	ID=scaffold267|size214906:hit:33859:3.12.0.1;Name=jgi|Phatr2|17300|estExt_gwp_gw1.C_chr_10177;score=696
scaffold267|size214906	protein2genome	match_part	141171	141711	696	-	.	ID=scaffold267|size214906:hsp:65917:3.12.0.1;Parent=scaffold267|size214906:hit:33859:3.12.0.1;Target=jgi|Phatr2|17300|estExt_gwp_gw1.C_chr_10177 48 223 +;Gap=M541
scaffold267|size214906	protein2genome	match_part	140964	141122	696	-	.	ID=scaffold267|size214906:hsp:65918:3.12.0.1;Parent=scaffold267|size214906:hit:33859:3.12.0.1;Target=jgi|Phatr2|17300|estExt_gwp_gw1.C_chr_10177 224 276 +;Gap=M159
scaffold267|size214906	protein2genome	match_part	140749	140888	696	-	.	ID=scaffold267|size214906:hsp:65919:3.12.0.1;Parent=scaffold267|size214906:hit:33859:3.12.0.1;Target=jgi|Phatr2|17300|estExt_gwp_gw1.C_chr_10177 277 322 +;Gap=M140
scaffold267|size214906	protein2genome	protein_match	140288	141866	1615	-	.	ID=scaffold267|size214906:hit:33860:3.12.0.1;Name=jgi|Thaps3|263489|thaps1_ua_kg.chr_9000017;score=1615
scaffold267|size214906	protein2genome	match_part	141162	141866	1615	-	.	ID=scaffold267|size214906:hsp:65920:3.12.0.1;Parent=scaffold267|size214906:hit:33860:3.12.0.1;Target=jgi|Thaps3|263489|thaps1_ua_kg.chr_9000017 1 231 +;Gap=M705
scaffold267|size214906	protein2genome	match_part	140980	141092	1615	-	.	ID=scaffold267|size214906:hsp:65921:3.12.0.1;Parent=scaffold267|size214906:hit:33860:3.12.0.1;Target=jgi|Thaps3|263489|thaps1_ua_kg.chr_9000017 232 269 +;Gap=M113
scaffold267|size214906	protein2genome	match_part	140506	140910	1615	-	.	ID=scaffold267|size214906:hsp:65922:3.12.0.1;Parent=scaffold267|size214906:hit:33860:3.12.0.1;Target=jgi|Thaps3|263489|thaps1_ua_kg.chr_9000017 270 404 +;Gap=M405
scaffold267|size214906	protein2genome	match_part	140288	140416	1615	-	.	ID=scaffold267|size214906:hsp:65923:3.12.0.1;Parent=scaffold267|size214906:hit:33860:3.12.0.1;Target=jgi|Thaps3|263489|thaps1_ua_kg.chr_9000017 405 447 +;Gap=M129
scaffold267|size214906	protein2genome	protein_match	160674	161543	538	-	.	ID=scaffold267|size214906:hit:33861:3.12.0.1;Name=jgi|Thaoce1|76805|rna14046;score=538
scaffold267|size214906	protein2genome	match_part	161031	161543	538	-	.	ID=scaffold267|size214906:hsp:65924:3.12.0.1;Parent=scaffold267|size214906:hit:33861:3.12.0.1;Target=jgi|Thaoce1|76805|rna14046 34 202 +;Gap=M513
scaffold267|size214906	protein2genome	match_part	160674	160969	538	-	.	ID=scaffold267|size214906:hsp:65925:3.12.0.1;Parent=scaffold267|size214906:hit:33861:3.12.0.1;Target=jgi|Thaoce1|76805|rna14046 203 303 +;Gap=M296
scaffold267|size214906	protein2genome	protein_match	162885	163322	302	-	.	ID=scaffold267|size214906:hit:33862:3.12.0.1;Name=jgi|Fracy1|247287|fgenesh2_pg.20_%2523_78;score=302
scaffold267|size214906	protein2genome	match_part	162885	163322	302	-	.	ID=scaffold267|size214906:hsp:65926:3.12.0.1;Parent=scaffold267|size214906:hit:33862:3.12.0.1;Target=jgi|Fracy1|247287|fgenesh2_pg.20_%252523_78 11 155 +;Gap=M438
scaffold267|size214906	protein2genome	protein_match	191189	192424	803	+	.	ID=scaffold267|size214906:hit:33863:3.12.0.1;Name=jgi|Fracy1|149097|gw1.23.256.1;score=803
scaffold267|size214906	protein2genome	match_part	191189	191432	803	+	.	ID=scaffold267|size214906:hsp:65927:3.12.0.1;Parent=scaffold267|size214906:hit:33863:3.12.0.1;Target=jgi|Fracy1|149097|gw1.23.256.1 1 81 +;Gap=M244
scaffold267|size214906	protein2genome	match_part	191605	191852	803	+	.	ID=scaffold267|size214906:hsp:65928:3.12.0.1;Parent=scaffold267|size214906:hit:33863:3.12.0.1;Target=jgi|Fracy1|149097|gw1.23.256.1 82 164 +;Gap=M248
scaffold267|size214906	protein2genome	match_part	191929	192113	803	+	.	ID=scaffold267|size214906:hsp:65929:3.12.0.1;Parent=scaffold267|size214906:hit:33863:3.12.0.1;Target=jgi|Fracy1|149097|gw1.23.256.1 165 225 +;Gap=M185
scaffold267|size214906	protein2genome	match_part	192196	192424	803	+	.	ID=scaffold267|size214906:hsp:65930:3.12.0.1;Parent=scaffold267|size214906:hit:33863:3.12.0.1;Target=jgi|Fracy1|149097|gw1.23.256.1 226 302 +;Gap=M229
scaffold267|size214906	protein2genome	protein_match	191360	192424	622	+	.	ID=scaffold267|size214906:hit:33864:3.12.0.1;Name=jgi|Fracy1|256407|fgenesh2_pg.76_%2523_16;score=622
scaffold267|size214906	protein2genome	match_part	191360	191432	622	+	.	ID=scaffold267|size214906:hsp:65931:3.12.0.1;Parent=scaffold267|size214906:hit:33864:3.12.0.1;Target=jgi|Fracy1|256407|fgenesh2_pg.76_%252523_16 1 24 +;Gap=M73
scaffold267|size214906	protein2genome	match_part	191605	191852	622	+	.	ID=scaffold267|size214906:hsp:65932:3.12.0.1;Parent=scaffold267|size214906:hit:33864:3.12.0.1;Target=jgi|Fracy1|256407|fgenesh2_pg.76_%252523_16 25 107 +;Gap=M248
scaffold267|size214906	protein2genome	match_part	191929	192113	622	+	.	ID=scaffold267|size214906:hsp:65933:3.12.0.1;Parent=scaffold267|size214906:hit:33864:3.12.0.1;Target=jgi|Fracy1|256407|fgenesh2_pg.76_%252523_16 108 168 +;Gap=M185
scaffold267|size214906	protein2genome	match_part	192196	192424	622	+	.	ID=scaffold267|size214906:hsp:65934:3.12.0.1;Parent=scaffold267|size214906:hit:33864:3.12.0.1;Target=jgi|Fracy1|256407|fgenesh2_pg.76_%252523_16 169 245 +;Gap=M229
scaffold267|size214906	protein2genome	protein_match	191189	191855	414	+	.	ID=scaffold267|size214906:hit:33865:3.12.0.1;Name=jgi|Thaps3|263766|thaps1_ua_kg.chr_11a000021;score=414
scaffold267|size214906	protein2genome	match_part	191189	191432	414	+	.	ID=scaffold267|size214906:hsp:65935:3.12.0.1;Parent=scaffold267|size214906:hit:33865:3.12.0.1;Target=jgi|Thaps3|263766|thaps1_ua_kg.chr_11a000021 5 85 +;Gap=M244
scaffold267|size214906	protein2genome	match_part	191605	191855	414	+	.	ID=scaffold267|size214906:hsp:65936:3.12.0.1;Parent=scaffold267|size214906:hit:33865:3.12.0.1;Target=jgi|Thaps3|263766|thaps1_ua_kg.chr_11a000021 86 172 +;Gap=M251
scaffold267|size214906	protein2genome	protein_match	191183	191428	266	+	.	ID=scaffold267|size214906:hit:33866:3.12.0.1;Name=jgi|Phatr2|44951|estExt_fgenesh1_pg.C_chr_50302;score=266
scaffold267|size214906	protein2genome	match_part	191183	191428	266	+	.	ID=scaffold267|size214906:hsp:65937:3.12.0.1;Parent=scaffold267|size214906:hit:33866:3.12.0.1;Target=jgi|Phatr2|44951|estExt_fgenesh1_pg.C_chr_50302 3 84 +;Gap=M246
scaffold267|size214906	protein2genome	protein_match	191189	192442	703	+	.	ID=scaffold267|size214906:hit:33867:3.12.0.1;Name=jgi|Thaoce1|87890|rna13346;score=703
scaffold267|size214906	protein2genome	match_part	191189	191432	703	+	.	ID=scaffold267|size214906:hsp:65938:3.12.0.1;Parent=scaffold267|size214906:hit:33867:3.12.0.1;Target=jgi|Thaoce1|87890|rna13346 9 89 +;Gap=M244
scaffold267|size214906	protein2genome	match_part	191605	191670	703	+	.	ID=scaffold267|size214906:hsp:65939:3.12.0.1;Parent=scaffold267|size214906:hit:33867:3.12.0.1;Target=jgi|Thaoce1|87890|rna13346 90 111 +;Gap=M66
scaffold267|size214906	protein2genome	match_part	191725	191852	703	+	.	ID=scaffold267|size214906:hsp:65940:3.12.0.1;Parent=scaffold267|size214906:hit:33867:3.12.0.1;Target=jgi|Thaoce1|87890|rna13346 112 154 +;Gap=M128
scaffold267|size214906	protein2genome	match_part	191929	192113	703	+	.	ID=scaffold267|size214906:hsp:65941:3.12.0.1;Parent=scaffold267|size214906:hit:33867:3.12.0.1;Target=jgi|Thaoce1|87890|rna13346 155 215 +;Gap=M185
scaffold267|size214906	protein2genome	match_part	192196	192442	703	+	.	ID=scaffold267|size214906:hsp:65942:3.12.0.1;Parent=scaffold267|size214906:hit:33867:3.12.0.1;Target=jgi|Thaoce1|87890|rna13346 216 298 +;Gap=M247
scaffold267|size214906	protein2genome	protein_match	191180	192436	895	+	.	ID=scaffold267|size214906:hit:33868:3.12.0.1;Name=jgi|Phatr2|34425|fgenesh1_pg.C_chr_5000225;score=895
scaffold267|size214906	protein2genome	match_part	191180	191432	895	+	.	ID=scaffold267|size214906:hsp:65943:3.12.0.1;Parent=scaffold267|size214906:hit:33868:3.12.0.1;Target=jgi|Phatr2|34425|fgenesh1_pg.C_chr_5000225 7 90 +;Gap=M253
scaffold267|size214906	protein2genome	match_part	191605	191852	895	+	.	ID=scaffold267|size214906:hsp:65944:3.12.0.1;Parent=scaffold267|size214906:hit:33868:3.12.0.1;Target=jgi|Phatr2|34425|fgenesh1_pg.C_chr_5000225 91 173 +;Gap=M248
scaffold267|size214906	protein2genome	match_part	191929	192113	895	+	.	ID=scaffold267|size214906:hsp:65945:3.12.0.1;Parent=scaffold267|size214906:hit:33868:3.12.0.1;Target=jgi|Phatr2|34425|fgenesh1_pg.C_chr_5000225 174 234 +;Gap=M185
scaffold267|size214906	protein2genome	match_part	192196	192436	895	+	.	ID=scaffold267|size214906:hsp:65946:3.12.0.1;Parent=scaffold267|size214906:hit:33868:3.12.0.1;Target=jgi|Phatr2|34425|fgenesh1_pg.C_chr_5000225 235 315 +;Gap=M241
scaffold267|size214906	protein2genome	protein_match	191174	192628	1503	+	.	ID=scaffold267|size214906:hit:33869:3.12.0.1;Name=jgi|Thaps3|23976|estExt_fgenesh1_pg.C_chr_90178;score=1503
scaffold267|size214906	protein2genome	match_part	191174	191432	1503	+	.	ID=scaffold267|size214906:hsp:65947:3.12.0.1;Parent=scaffold267|size214906:hit:33869:3.12.0.1;Target=jgi|Thaps3|23976|estExt_fgenesh1_pg.C_chr_90178 1 86 +;Gap=M259
scaffold267|size214906	protein2genome	match_part	191605	191852	1503	+	.	ID=scaffold267|size214906:hsp:65948:3.12.0.1;Parent=scaffold267|size214906:hit:33869:3.12.0.1;Target=jgi|Thaps3|23976|estExt_fgenesh1_pg.C_chr_90178 87 169 +;Gap=M248
scaffold267|size214906	protein2genome	match_part	191929	192113	1503	+	.	ID=scaffold267|size214906:hsp:65949:3.12.0.1;Parent=scaffold267|size214906:hit:33869:3.12.0.1;Target=jgi|Thaps3|23976|estExt_fgenesh1_pg.C_chr_90178 170 230 +;Gap=M185
scaffold267|size214906	protein2genome	match_part	192196	192628	1503	+	.	ID=scaffold267|size214906:hsp:65950:3.12.0.1;Parent=scaffold267|size214906:hit:33869:3.12.0.1;Target=jgi|Thaps3|23976|estExt_fgenesh1_pg.C_chr_90178 231 376 +;Gap=M433
scaffold267|size214906	protein2genome	protein_match	202049	208127	1256	+	.	ID=scaffold267|size214906:hit:33870:3.12.0.1;Name=jgi|Thaoce1|103615|rna26178;score=1256
scaffold267|size214906	protein2genome	match_part	202049	203008	1256	+	.	ID=scaffold267|size214906:hsp:65951:3.12.0.1;Parent=scaffold267|size214906:hit:33870:3.12.0.1;Target=jgi|Thaoce1|103615|rna26178 1 321 +;Gap=M960
scaffold267|size214906	protein2genome	match_part	207543	208127	1256	+	.	ID=scaffold267|size214906:hsp:65952:3.12.0.1;Parent=scaffold267|size214906:hit:33870:3.12.0.1;Target=jgi|Thaoce1|103615|rna26178 322 521 +;Gap=M585
scaffold267|size214906	protein2genome	protein_match	207522	207809	244	+	.	ID=scaffold267|size214906:hit:33871:3.12.0.1;Name=jgi|Thaoce1|88513|rna20666;score=244
scaffold267|size214906	protein2genome	match_part	207522	207809	244	+	.	ID=scaffold267|size214906:hsp:65953:3.12.0.1;Parent=scaffold267|size214906:hit:33871:3.12.0.1;Target=jgi|Thaoce1|88513|rna20666 5 105 +;Gap=M288
scaffold267|size214906	protein2genome	protein_match	202987	203172	200	+	.	ID=scaffold267|size214906:hit:33872:3.12.0.1;Name=jgi|Thaoce1|88513|rna20666;score=200
scaffold267|size214906	protein2genome	match_part	202987	203172	200	+	.	ID=scaffold267|size214906:hsp:65954:3.12.0.1;Parent=scaffold267|size214906:hit:33872:3.12.0.1;Target=jgi|Thaoce1|88513|rna20666 5 66 +;Gap=M186
scaffold267|size214906	protein2genome	protein_match	202691	208127	667	+	.	ID=scaffold267|size214906:hit:33873:3.12.0.1;Name=jgi|Thaoce1|97784|rna17630;score=667
scaffold267|size214906	protein2genome	match_part	202691	203008	667	+	.	ID=scaffold267|size214906:hsp:65955:3.12.0.1;Parent=scaffold267|size214906:hit:33873:3.12.0.1;Target=jgi|Thaoce1|97784|rna17630 98 203 +;Gap=M318
scaffold267|size214906	protein2genome	match_part	207543	208127	667	+	.	ID=scaffold267|size214906:hsp:65956:3.12.0.1;Parent=scaffold267|size214906:hit:33873:3.12.0.1;Target=jgi|Thaoce1|97784|rna17630 204 405 +;Gap=M585
scaffold267|size214906	protein2genome	protein_match	207612	208127	426	+	.	ID=scaffold267|size214906:hit:33874:3.12.0.1;Name=jgi|Thaoce1|97824|rna13427;score=426
scaffold267|size214906	protein2genome	match_part	207612	208127	426	+	.	ID=scaffold267|size214906:hsp:65957:3.12.0.1;Parent=scaffold267|size214906:hit:33874:3.12.0.1;Target=jgi|Thaoce1|97824|rna13427 1 177 +;Gap=M516
scaffold267|size214906	protein2genome	protein_match	203216	203664	412	+	.	ID=scaffold267|size214906:hit:33875:3.12.0.1;Name=jgi|Thaoce1|97824|rna13427;score=412
scaffold267|size214906	protein2genome	match_part	203216	203664	412	+	.	ID=scaffold267|size214906:hsp:65958:3.12.0.1;Parent=scaffold267|size214906:hit:33875:3.12.0.1;Target=jgi|Thaoce1|97824|rna13427 53 202 +;Gap=M449
scaffold267|size214906	protein2genome	protein_match	202844	207863	332	+	.	ID=scaffold267|size214906:hit:33876:3.12.0.1;Name=jgi|Thaoce1|98954|rna23525;score=332
scaffold267|size214906	protein2genome	match_part	202844	203008	332	+	.	ID=scaffold267|size214906:hsp:65959:3.12.0.1;Parent=scaffold267|size214906:hit:33876:3.12.0.1;Target=jgi|Thaoce1|98954|rna23525 54 108 +;Gap=M165
scaffold267|size214906	protein2genome	match_part	207543	207863	332	+	.	ID=scaffold267|size214906:hsp:65960:3.12.0.1;Parent=scaffold267|size214906:hit:33876:3.12.0.1;Target=jgi|Thaoce1|98954|rna23525 109 220 +;Gap=M321
scaffold267|size214906	protein2genome	protein_match	203228	203664	343	+	.	ID=scaffold267|size214906:hit:33877:3.12.0.1;Name=jgi|Thaoce1|70084|rna8159;score=343
scaffold267|size214906	protein2genome	match_part	203228	203664	343	+	.	ID=scaffold267|size214906:hsp:65961:3.12.0.1;Parent=scaffold267|size214906:hit:33877:3.12.0.1;Target=jgi|Thaoce1|70084|rna8159 1 146 +;Gap=M437
scaffold267|size214906	protein2genome	protein_match	207765	208127	322	+	.	ID=scaffold267|size214906:hit:33878:3.12.0.1;Name=jgi|Thaoce1|70084|rna8159;score=322
scaffold267|size214906	protein2genome	match_part	207765	208127	322	+	.	ID=scaffold267|size214906:hsp:65962:3.12.0.1;Parent=scaffold267|size214906:hit:33878:3.12.0.1;Target=jgi|Thaoce1|70084|rna8159 1 121 +;Gap=M363
scaffold267|size214906	protein2genome	protein_match	202898	207719	275	+	.	ID=scaffold267|size214906:hit:33879:3.12.0.1;Name=jgi|Thaoce1|86774|rna20037;score=275
scaffold267|size214906	protein2genome	match_part	202898	203008	275	+	.	ID=scaffold267|size214906:hsp:65963:3.12.0.1;Parent=scaffold267|size214906:hit:33879:3.12.0.1;Target=jgi|Thaoce1|86774|rna20037 26 62 +;Gap=M111
scaffold267|size214906	protein2genome	match_part	207543	207719	275	+	.	ID=scaffold267|size214906:hsp:65964:3.12.0.1;Parent=scaffold267|size214906:hit:33879:3.12.0.1;Target=jgi|Thaoce1|86774|rna20037 63 121 +;Gap=M177
scaffold267|size214906	protein2genome	protein_match	207522	208064	509	+	.	ID=scaffold267|size214906:hit:33880:3.12.0.1;Name=jgi|Thaoce1|87356|rna32147;score=509
scaffold267|size214906	protein2genome	match_part	207522	208064	509	+	.	ID=scaffold267|size214906:hsp:65965:3.12.0.1;Parent=scaffold267|size214906:hit:33880:3.12.0.1;Target=jgi|Thaoce1|87356|rna32147 5 190 +;Gap=M543
scaffold267|size214906	protein2genome	protein_match	203216	203526	269	+	.	ID=scaffold267|size214906:hit:33881:3.12.0.1;Name=jgi|Thaoce1|87356|rna32147;score=269
scaffold267|size214906	protein2genome	match_part	203216	203526	269	+	.	ID=scaffold267|size214906:hsp:65966:3.12.0.1;Parent=scaffold267|size214906:hit:33881:3.12.0.1;Target=jgi|Thaoce1|87356|rna32147 87 190 +;Gap=M311
scaffold267|size214906	protein2genome	protein_match	207570	208127	462	+	.	ID=scaffold267|size214906:hit:33882:3.12.0.1;Name=jgi|Thaoce1|89896|rna28933;score=462
scaffold267|size214906	protein2genome	match_part	207570	208127	462	+	.	ID=scaffold267|size214906:hsp:65967:3.12.0.1;Parent=scaffold267|size214906:hit:33882:3.12.0.1;Target=jgi|Thaoce1|89896|rna28933 26 216 +;Gap=M558
scaffold267|size214906	protein2genome	protein_match	203216	203661	410	+	.	ID=scaffold267|size214906:hit:33883:3.12.0.1;Name=jgi|Thaoce1|89896|rna28933;score=410
scaffold267|size214906	protein2genome	match_part	203216	203661	410	+	.	ID=scaffold267|size214906:hsp:65968:3.12.0.1;Parent=scaffold267|size214906:hit:33883:3.12.0.1;Target=jgi|Thaoce1|89896|rna28933 92 240 +;Gap=M446
scaffold267|size214906	protein2genome	protein_match	202844	207707	313	+	.	ID=scaffold267|size214906:hit:33884:3.12.0.1;Name=jgi|Thaoce1|81686|rna21446;score=313
scaffold267|size214906	protein2genome	match_part	202844	203008	313	+	.	ID=scaffold267|size214906:hsp:65969:3.12.0.1;Parent=scaffold267|size214906:hit:33884:3.12.0.1;Target=jgi|Thaoce1|81686|rna21446 4 58 +;Gap=M165
scaffold267|size214906	protein2genome	match_part	207543	207707	313	+	.	ID=scaffold267|size214906:hsp:65970:3.12.0.1;Parent=scaffold267|size214906:hit:33884:3.12.0.1;Target=jgi|Thaoce1|81686|rna21446 59 113 +;Gap=M165
scaffold267|size214906	protein2genome	protein_match	201512	201823	200	+	.	ID=scaffold267|size214906:hit:33885:3.12.0.1;Name=jgi|Thaoce1|79366|rna24744;score=200
scaffold267|size214906	protein2genome	match_part	201512	201823	200	+	.	ID=scaffold267|size214906:hsp:65971:3.12.0.1;Parent=scaffold267|size214906:hit:33885:3.12.0.1;Target=jgi|Thaoce1|79366|rna24744 48 151 +;Gap=M312
scaffold267|size214906	protein2genome	protein_match	202987	203664	503	+	.	ID=scaffold267|size214906:hit:33886:3.12.0.1;Name=jgi|Thaoce1|70328|rna5153;score=503
scaffold267|size214906	protein2genome	match_part	202987	203664	503	+	.	ID=scaffold267|size214906:hsp:65972:3.12.0.1;Parent=scaffold267|size214906:hit:33886:3.12.0.1;Target=jgi|Thaoce1|70328|rna5153 5 232 +;Gap=M678
scaffold267|size214906	protein2genome	protein_match	206773	207246	363	+	.	ID=scaffold267|size214906:hit:33887:3.12.0.1;Name=jgi|Thaoce1|102850|rna221;score=363
scaffold267|size214906	protein2genome	match_part	206773	207246	363	+	.	ID=scaffold267|size214906:hsp:65973:3.12.0.1;Parent=scaffold267|size214906:hit:33887:3.12.0.1;Target=jgi|Thaoce1|102850|rna221 3 161 +;Gap=M474
scaffold267|size214906	protein2genome	protein_match	202238	202711	360	+	.	ID=scaffold267|size214906:hit:33888:3.12.0.1;Name=jgi|Thaoce1|102850|rna221;score=360
scaffold267|size214906	protein2genome	match_part	202238	202711	360	+	.	ID=scaffold267|size214906:hsp:65974:3.12.0.1;Parent=scaffold267|size214906:hit:33888:3.12.0.1;Target=jgi|Thaoce1|102850|rna221 2 161 +;Gap=M474
scaffold267|size214906	protein2genome	protein_match	202766	202999	162	+	.	ID=scaffold267|size214906:hit:33889:3.12.0.1;Name=jgi|Thaoce1|81358|rna14737;score=162
scaffold267|size214906	protein2genome	match_part	202766	202999	162	+	.	ID=scaffold267|size214906:hsp:65975:3.12.0.1;Parent=scaffold267|size214906:hit:33889:3.12.0.1;Target=jgi|Thaoce1|81358|rna14737 8 85 +;Gap=M234
scaffold267|size214906	protein2genome	protein_match	202595	203094	276	+	.	ID=scaffold267|size214906:hit:33890:3.12.0.1;Name=jgi|Thaoce1|84919|rna19797;score=276
scaffold267|size214906	protein2genome	match_part	202595	203094	276	+	.	ID=scaffold267|size214906:hsp:65976:3.12.0.1;Parent=scaffold267|size214906:hit:33890:3.12.0.1;Target=jgi|Thaoce1|84919|rna19797 8 173 +;Gap=M500
scaffold267|size214906	protein2genome	protein_match	202115	202546	399	+	.	ID=scaffold267|size214906:hit:33891:3.12.0.1;Name=jgi|Thaoce1|83839|rna5677;score=399
scaffold267|size214906	protein2genome	match_part	202115	202546	399	+	.	ID=scaffold267|size214906:hsp:65977:3.12.0.1;Parent=scaffold267|size214906:hit:33891:3.12.0.1;Target=jgi|Thaoce1|83839|rna5677 3 146 +;Gap=M432
scaffold267|size214906	protein2genome	protein_match	206650	207081	384	+	.	ID=scaffold267|size214906:hit:33892:3.12.0.1;Name=jgi|Thaoce1|83839|rna5677;score=384
scaffold267|size214906	protein2genome	match_part	206650	207081	384	+	.	ID=scaffold267|size214906:hsp:65978:3.12.0.1;Parent=scaffold267|size214906:hit:33892:3.12.0.1;Target=jgi|Thaoce1|83839|rna5677 3 146 +;Gap=M432
scaffold267|size214906	protein2genome	protein_match	202736	207599	245	+	.	ID=scaffold267|size214906:hit:33893:3.12.0.1;Name=jgi|Thaoce1|85590|rna20583;score=245
scaffold267|size214906	protein2genome	match_part	202736	203008	245	+	.	ID=scaffold267|size214906:hsp:65979:3.12.0.1;Parent=scaffold267|size214906:hit:33893:3.12.0.1;Target=jgi|Thaoce1|85590|rna20583 50 140 +;Gap=M273
scaffold267|size214906	protein2genome	match_part	207543	207599	245	+	.	ID=scaffold267|size214906:hsp:65980:3.12.0.1;Parent=scaffold267|size214906:hit:33893:3.12.0.1;Target=jgi|Thaoce1|85590|rna20583 141 159 +;Gap=M57
scaffold267|size214906	protein2genome	protein_match	201338	208052	1691	+	.	ID=scaffold267|size214906:hit:33894:3.12.0.1;Name=jgi|Thaoce1|73511|rna34356;score=1691
scaffold267|size214906	protein2genome	match_part	201338	203008	1691	+	.	ID=scaffold267|size214906:hsp:65981:3.12.0.1;Parent=scaffold267|size214906:hit:33894:3.12.0.1;Target=jgi|Thaoce1|73511|rna34356 458 1019 +;Gap=M1671
scaffold267|size214906	protein2genome	match_part	207543	208052	1691	+	.	ID=scaffold267|size214906:hsp:65982:3.12.0.1;Parent=scaffold267|size214906:hit:33894:3.12.0.1;Target=jgi|Thaoce1|73511|rna34356 1020 1194 +;Gap=M510
scaffold267|size214906	protein2genome	protein_match	202616	202939	241	+	.	ID=scaffold267|size214906:hit:33895:3.12.0.1;Name=jgi|Thaoce1|99561|rna9736;score=241
scaffold267|size214906	protein2genome	match_part	202616	202939	241	+	.	ID=scaffold267|size214906:hsp:65983:3.12.0.1;Parent=scaffold267|size214906:hit:33895:3.12.0.1;Target=jgi|Thaoce1|99561|rna9736 68 175 +;Gap=M324
scaffold267|size214906	protein2genome	protein_match	207151	207474	207	+	.	ID=scaffold267|size214906:hit:33896:3.12.0.1;Name=jgi|Thaoce1|99561|rna9736;score=207
scaffold267|size214906	protein2genome	match_part	207151	207474	207	+	.	ID=scaffold267|size214906:hsp:65984:3.12.0.1;Parent=scaffold267|size214906:hit:33896:3.12.0.1;Target=jgi|Thaoce1|99561|rna9736 68 175 +;Gap=M324
scaffold267|size214906	protein2genome	protein_match	203365	203664	301	+	.	ID=scaffold267|size214906:hit:33897:3.12.0.1;Name=jgi|Thaoce1|80242|rna1523;score=301
scaffold267|size214906	protein2genome	match_part	203365	203664	301	+	.	ID=scaffold267|size214906:hsp:65985:3.12.0.1;Parent=scaffold267|size214906:hit:33897:3.12.0.1;Target=jgi|Thaoce1|80242|rna1523 58 157 +;Gap=M300
scaffold267|size214906	protein2genome	protein_match	207879	208127	226	+	.	ID=scaffold267|size214906:hit:33898:3.12.0.1;Name=jgi|Thaoce1|80242|rna1523;score=226
scaffold267|size214906	protein2genome	match_part	207879	208127	226	+	.	ID=scaffold267|size214906:hsp:65986:3.12.0.1;Parent=scaffold267|size214906:hit:33898:3.12.0.1;Target=jgi|Thaoce1|80242|rna1523 50 132 +;Gap=M249
scaffold267|size214906	blastn	expressed_sequence_match	102951	103150	117	-	.	ID=scaffold267|size214906:hit:33899:3.12.0.1;Name=TRINITY_DN3425_c0_g1_i1;score=117
scaffold267|size214906	blastn	match_part	102951	103150	117	-	.	ID=scaffold267|size214906:hsp:65987:3.12.0.1;Parent=scaffold267|size214906:hit:33899:3.12.0.1;Target=TRINITY_DN3425_c0_g1_i1 20 218 +;Gap=M200
scaffold267|size214906	blastn	expressed_sequence_match	103164	103410	157	-	.	ID=scaffold267|size214906:hit:33900:3.12.0.1;Name=TRINITY_DN28403_c0_g1_i1;score=157
scaffold267|size214906	blastn	match_part	103164	103410	157	-	.	ID=scaffold267|size214906:hsp:65988:3.12.0.1;Parent=scaffold267|size214906:hit:33900:3.12.0.1;Target=TRINITY_DN28403_c0_g1_i1 48 294 +;Gap=M247
scaffold267|size214906	blastn	expressed_sequence_match	104783	104970	130	-	.	ID=scaffold267|size214906:hit:33901:3.12.0.1;Name=TRINITY_DN14345_c0_g1_i1;score=130
scaffold267|size214906	blastn	match_part	104783	104970	130	-	.	ID=scaffold267|size214906:hsp:65989:3.12.0.1;Parent=scaffold267|size214906:hit:33901:3.12.0.1;Target=TRINITY_DN14345_c0_g1_i1 207 395 +;Gap=M188
scaffold267|size214906	blastn	expressed_sequence_match	104605	104970	242	-	.	ID=scaffold267|size214906:hit:33902:3.12.0.1;Name=TRINITY_DN8742_c0_g2_i1;score=242
scaffold267|size214906	blastn	match_part	104605	104970	242	-	.	ID=scaffold267|size214906:hsp:65990:3.12.0.1;Parent=scaffold267|size214906:hit:33902:3.12.0.1;Target=TRINITY_DN8742_c0_g2_i1 154 520 +;Gap=M366
scaffold267|size214906	blastn	expressed_sequence_match	104772	108943	136	+	.	ID=scaffold267|size214906:hit:33903:3.12.0.1;Name=TRINITY_DN9744_c0_g1_i2;score=136
scaffold267|size214906	blastn	match_part	104772	104929	136	+	.	ID=scaffold267|size214906:hsp:65991:3.12.0.1;Parent=scaffold267|size214906:hit:33903:3.12.0.1;Target=TRINITY_DN9744_c0_g1_i2 121 279 +;Gap=M158
scaffold267|size214906	blastn	match_part	108864	108943	38	+	.	ID=scaffold267|size214906:hsp:65992:3.12.0.1;Parent=scaffold267|size214906:hit:33903:3.12.0.1;Target=TRINITY_DN9744_c0_g1_i2 178 257 +;Gap=M80
scaffold267|size214906	blastn	expressed_sequence_match	108345	108538	128	-	.	ID=scaffold267|size214906:hit:33904:3.12.0.1;Name=TRINITY_DN10019_c0_g1_i1;score=128
scaffold267|size214906	blastn	match_part	108345	108538	128	-	.	ID=scaffold267|size214906:hsp:65993:3.12.0.1;Parent=scaffold267|size214906:hit:33904:3.12.0.1;Target=TRINITY_DN10019_c0_g1_i1 1 194 +;Gap=M194
scaffold267|size214906	blastn	expressed_sequence_match	110896	111003	84	-	.	ID=scaffold267|size214906:hit:33905:3.12.0.1;Name=TRINITY_DN9400_c0_g2_i1;score=84
scaffold267|size214906	blastn	match_part	110896	111003	84	-	.	ID=scaffold267|size214906:hsp:65994:3.12.0.1;Parent=scaffold267|size214906:hit:33905:3.12.0.1;Target=TRINITY_DN9400_c0_g2_i1 163 270 +;Gap=M108
scaffold267|size214906	blastn	expressed_sequence_match	110097	110305	179	-	.	ID=scaffold267|size214906:hit:33906:3.12.0.1;Name=TRINITY_DN16537_c0_g1_i1;score=179
scaffold267|size214906	blastn	match_part	110097	110305	179	-	.	ID=scaffold267|size214906:hsp:65995:3.12.0.1;Parent=scaffold267|size214906:hit:33906:3.12.0.1;Target=TRINITY_DN16537_c0_g1_i1 46 254 +;Gap=M209
scaffold267|size214906	blastn	expressed_sequence_match	110689	111003	99	+	.	ID=scaffold267|size214906:hit:33907:3.12.0.1;Name=TRINITY_DN16117_c0_g1_i1;score=99
scaffold267|size214906	blastn	match_part	110689	111003	99	+	.	ID=scaffold267|size214906:hsp:65996:3.12.0.1;Parent=scaffold267|size214906:hit:33907:3.12.0.1;Target=TRINITY_DN16117_c0_g1_i1 22 336 +;Gap=M315
scaffold267|size214906	blastn	expressed_sequence_match	109780	110026	36	-	.	ID=scaffold267|size214906:hit:33908:3.12.0.1;Name=TRINITY_DN10953_c0_g1_i1;score=36
scaffold267|size214906	blastn	match_part	109967	110026	36	-	.	ID=scaffold267|size214906:hsp:65997:3.12.0.1;Parent=scaffold267|size214906:hit:33908:3.12.0.1;Target=TRINITY_DN10953_c0_g1_i1 1 60 +;Gap=M60
scaffold267|size214906	blastn	match_part	109780	109899	66	-	.	ID=scaffold267|size214906:hsp:65998:3.12.0.1;Parent=scaffold267|size214906:hit:33908:3.12.0.1;Target=TRINITY_DN10953_c0_g1_i1 128 247 +;Gap=M120
scaffold267|size214906	blastn	expressed_sequence_match	109740	110035	226	-	.	ID=scaffold267|size214906:hit:33909:3.12.0.1;Name=TRINITY_DN13420_c0_g1_i2;score=226
scaffold267|size214906	blastn	match_part	109740	110035	226	-	.	ID=scaffold267|size214906:hsp:65999:3.12.0.1;Parent=scaffold267|size214906:hit:33909:3.12.0.1;Target=TRINITY_DN13420_c0_g1_i2 1 297 +;Gap=M296
scaffold267|size214906	blastn	expressed_sequence_match	109791	110071	185	-	.	ID=scaffold267|size214906:hit:33910:3.12.0.1;Name=TRINITY_DN13420_c0_g1_i1;score=185
scaffold267|size214906	blastn	match_part	109791	110071	185	-	.	ID=scaffold267|size214906:hsp:66000:3.12.0.1;Parent=scaffold267|size214906:hit:33910:3.12.0.1;Target=TRINITY_DN13420_c0_g1_i1 213 493 +;Gap=M281
scaffold267|size214906	blastn	expressed_sequence_match	123037	124836	311	+	.	ID=scaffold267|size214906:hit:33911:3.12.0.1;Name=TRINITY_DN9509_c0_g1_i5;score=311
scaffold267|size214906	blastn	match_part	123037	123347	311	+	.	ID=scaffold267|size214906:hsp:66001:3.12.0.1;Parent=scaffold267|size214906:hit:33911:3.12.0.1;Target=TRINITY_DN9509_c0_g1_i5 1 311 +;Gap=M311
scaffold267|size214906	blastn	match_part	123484	124836	1353	+	.	ID=scaffold267|size214906:hsp:66002:3.12.0.1;Parent=scaffold267|size214906:hit:33911:3.12.0.1;Target=TRINITY_DN9509_c0_g1_i5 310 1662 +;Gap=M1353
scaffold267|size214906	blastn	expressed_sequence_match	123037	124836	824	+	.	ID=scaffold267|size214906:hit:33912:3.12.0.1;Name=TRINITY_DN9509_c0_g1_i6;score=824
scaffold267|size214906	blastn	match_part	123037	123860	824	+	.	ID=scaffold267|size214906:hsp:66003:3.12.0.1;Parent=scaffold267|size214906:hit:33912:3.12.0.1;Target=TRINITY_DN9509_c0_g1_i6 1 824 +;Gap=M824
scaffold267|size214906	blastn	match_part	123953	124105	153	+	.	ID=scaffold267|size214906:hsp:66004:3.12.0.1;Parent=scaffold267|size214906:hit:33912:3.12.0.1;Target=TRINITY_DN9509_c0_g1_i6 823 975 +;Gap=M153
scaffold267|size214906	blastn	match_part	124196	124836	641	+	.	ID=scaffold267|size214906:hsp:66005:3.12.0.1;Parent=scaffold267|size214906:hit:33912:3.12.0.1;Target=TRINITY_DN9509_c0_g1_i6 975 1615 +;Gap=M641
scaffold267|size214906	blastn	expressed_sequence_match	124443	126968	944	-	.	ID=scaffold267|size214906:hit:33913:3.12.0.1;Name=TRINITY_DN14170_c0_g1_i1;score=944
scaffold267|size214906	blastn	match_part	126025	126968	944	-	.	ID=scaffold267|size214906:hsp:66006:3.12.0.1;Parent=scaffold267|size214906:hit:33913:3.12.0.1;Target=TRINITY_DN14170_c0_g1_i1 1 944 +;Gap=M944
scaffold267|size214906	blastn	match_part	124443	125910	1468	-	.	ID=scaffold267|size214906:hsp:66007:3.12.0.1;Parent=scaffold267|size214906:hit:33913:3.12.0.1;Target=TRINITY_DN14170_c0_g1_i1 943 2410 +;Gap=M1468
scaffold267|size214906	blastn	expressed_sequence_match	124443	126968	273	-	.	ID=scaffold267|size214906:hit:33914:3.12.0.1;Name=TRINITY_DN14170_c0_g1_i2;score=273
scaffold267|size214906	blastn	match_part	126696	126968	273	-	.	ID=scaffold267|size214906:hsp:66008:3.12.0.1;Parent=scaffold267|size214906:hit:33914:3.12.0.1;Target=TRINITY_DN14170_c0_g1_i2 1 273 +;Gap=M273
scaffold267|size214906	blastn	match_part	126025	126611	587	-	.	ID=scaffold267|size214906:hsp:66009:3.12.0.1;Parent=scaffold267|size214906:hit:33914:3.12.0.1;Target=TRINITY_DN14170_c0_g1_i2 274 860 +;Gap=M587
scaffold267|size214906	blastn	match_part	124443	125910	1468	-	.	ID=scaffold267|size214906:hsp:66010:3.12.0.1;Parent=scaffold267|size214906:hit:33914:3.12.0.1;Target=TRINITY_DN14170_c0_g1_i2 859 2326 +;Gap=M1468
scaffold267|size214906	blastn	expressed_sequence_match	124443	126968	2526	-	.	ID=scaffold267|size214906:hit:33915:3.12.0.1;Name=TRINITY_DN14170_c0_g1_i3;score=2526
scaffold267|size214906	blastn	match_part	124443	126968	2526	-	.	ID=scaffold267|size214906:hsp:66011:3.12.0.1;Parent=scaffold267|size214906:hit:33915:3.12.0.1;Target=TRINITY_DN14170_c0_g1_i3 1 2526 +;Gap=M2526
scaffold267|size214906	blastn	expressed_sequence_match	124443	126968	273	-	.	ID=scaffold267|size214906:hit:33916:3.12.0.1;Name=TRINITY_DN14170_c0_g1_i4;score=273
scaffold267|size214906	blastn	match_part	126696	126968	273	-	.	ID=scaffold267|size214906:hsp:66012:3.12.0.1;Parent=scaffold267|size214906:hit:33916:3.12.0.1;Target=TRINITY_DN14170_c0_g1_i4 1 273 +;Gap=M273
scaffold267|size214906	blastn	match_part	124443	126611	2169	-	.	ID=scaffold267|size214906:hsp:66013:3.12.0.1;Parent=scaffold267|size214906:hit:33916:3.12.0.1;Target=TRINITY_DN14170_c0_g1_i4 274 2442 +;Gap=M2169
scaffold267|size214906	blastn	expressed_sequence_match	123037	124836	311	+	.	ID=scaffold267|size214906:hit:33917:3.12.0.1;Name=TRINITY_DN9509_c0_g1_i1;score=311
scaffold267|size214906	blastn	match_part	123037	123347	311	+	.	ID=scaffold267|size214906:hsp:66014:3.12.0.1;Parent=scaffold267|size214906:hit:33917:3.12.0.1;Target=TRINITY_DN9509_c0_g1_i1 1 311 +;Gap=M311
scaffold267|size214906	blastn	match_part	123484	123860	377	+	.	ID=scaffold267|size214906:hsp:66015:3.12.0.1;Parent=scaffold267|size214906:hit:33917:3.12.0.1;Target=TRINITY_DN9509_c0_g1_i1 310 686 +;Gap=M377
scaffold267|size214906	blastn	match_part	123953	124836	884	+	.	ID=scaffold267|size214906:hsp:66016:3.12.0.1;Parent=scaffold267|size214906:hit:33917:3.12.0.1;Target=TRINITY_DN9509_c0_g1_i1 685 1568 +;Gap=M884
scaffold267|size214906	blastn	expressed_sequence_match	123037	124836	311	+	.	ID=scaffold267|size214906:hit:33918:3.12.0.1;Name=TRINITY_DN9509_c0_g1_i2;score=311
scaffold267|size214906	blastn	match_part	123037	123347	311	+	.	ID=scaffold267|size214906:hsp:66017:3.12.0.1;Parent=scaffold267|size214906:hit:33918:3.12.0.1;Target=TRINITY_DN9509_c0_g1_i2 1 311 +;Gap=M311
scaffold267|size214906	blastn	match_part	123484	123860	377	+	.	ID=scaffold267|size214906:hsp:66018:3.12.0.1;Parent=scaffold267|size214906:hit:33918:3.12.0.1;Target=TRINITY_DN9509_c0_g1_i2 310 686 +;Gap=M377
scaffold267|size214906	blastn	match_part	123953	124105	153	+	.	ID=scaffold267|size214906:hsp:66019:3.12.0.1;Parent=scaffold267|size214906:hit:33918:3.12.0.1;Target=TRINITY_DN9509_c0_g1_i2 685 837 +;Gap=M153
scaffold267|size214906	blastn	match_part	124196	124836	641	+	.	ID=scaffold267|size214906:hsp:66020:3.12.0.1;Parent=scaffold267|size214906:hit:33918:3.12.0.1;Target=TRINITY_DN9509_c0_g1_i2 837 1477 +;Gap=M641
scaffold267|size214906	blastn	expressed_sequence_match	123037	124836	1800	+	.	ID=scaffold267|size214906:hit:33919:3.12.0.1;Name=TRINITY_DN9509_c0_g1_i3;score=1800
scaffold267|size214906	blastn	match_part	123037	124836	1800	+	.	ID=scaffold267|size214906:hsp:66021:3.12.0.1;Parent=scaffold267|size214906:hit:33919:3.12.0.1;Target=TRINITY_DN9509_c0_g1_i3 1 1800 +;Gap=M1800
scaffold267|size214906	blastn	expressed_sequence_match	123037	124836	824	+	.	ID=scaffold267|size214906:hit:33920:3.12.0.1;Name=TRINITY_DN9509_c0_g1_i4;score=824
scaffold267|size214906	blastn	match_part	123037	123860	824	+	.	ID=scaffold267|size214906:hsp:66022:3.12.0.1;Parent=scaffold267|size214906:hit:33920:3.12.0.1;Target=TRINITY_DN9509_c0_g1_i4 1 824 +;Gap=M824
scaffold267|size214906	blastn	match_part	123953	124836	884	+	.	ID=scaffold267|size214906:hsp:66023:3.12.0.1;Parent=scaffold267|size214906:hit:33920:3.12.0.1;Target=TRINITY_DN9509_c0_g1_i4 823 1706 +;Gap=M884
scaffold267|size214906	blastn	expressed_sequence_match	127150	129733	895	+	.	ID=scaffold267|size214906:hit:33921:3.12.0.1;Name=TRINITY_DN12669_c0_g1_i2;score=895
scaffold267|size214906	blastn	match_part	127150	128044	895	+	.	ID=scaffold267|size214906:hsp:66024:3.12.0.1;Parent=scaffold267|size214906:hit:33921:3.12.0.1;Target=TRINITY_DN12669_c0_g1_i2 1 895 +;Gap=M895
scaffold267|size214906	blastn	match_part	128133	128346	214	+	.	ID=scaffold267|size214906:hsp:66025:3.12.0.1;Parent=scaffold267|size214906:hit:33921:3.12.0.1;Target=TRINITY_DN12669_c0_g1_i2 892 1105 +;Gap=M214
scaffold267|size214906	blastn	match_part	128440	128701	262	+	.	ID=scaffold267|size214906:hsp:66026:3.12.0.1;Parent=scaffold267|size214906:hit:33921:3.12.0.1;Target=TRINITY_DN12669_c0_g1_i2 1104 1365 +;Gap=M262
scaffold267|size214906	blastn	match_part	128781	129733	953	+	.	ID=scaffold267|size214906:hsp:66027:3.12.0.1;Parent=scaffold267|size214906:hit:33921:3.12.0.1;Target=TRINITY_DN12669_c0_g1_i2 1364 2316 +;Gap=M953
scaffold267|size214906	blastn	expressed_sequence_match	127150	129733	895	+	.	ID=scaffold267|size214906:hit:33922:3.12.0.1;Name=TRINITY_DN12669_c0_g1_i3;score=895
scaffold267|size214906	blastn	match_part	127150	128044	895	+	.	ID=scaffold267|size214906:hsp:66028:3.12.0.1;Parent=scaffold267|size214906:hit:33922:3.12.0.1;Target=TRINITY_DN12669_c0_g1_i3 1 895 +;Gap=M895
scaffold267|size214906	blastn	match_part	128133	128346	214	+	.	ID=scaffold267|size214906:hsp:66029:3.12.0.1;Parent=scaffold267|size214906:hit:33922:3.12.0.1;Target=TRINITY_DN12669_c0_g1_i3 892 1105 +;Gap=M214
scaffold267|size214906	blastn	match_part	128440	128889	450	+	.	ID=scaffold267|size214906:hsp:66030:3.12.0.1;Parent=scaffold267|size214906:hit:33922:3.12.0.1;Target=TRINITY_DN12669_c0_g1_i3 1104 1553 +;Gap=M450
scaffold267|size214906	blastn	match_part	128975	129733	759	+	.	ID=scaffold267|size214906:hsp:66031:3.12.0.1;Parent=scaffold267|size214906:hit:33922:3.12.0.1;Target=TRINITY_DN12669_c0_g1_i3 1554 2312 +;Gap=M759
scaffold267|size214906	blastn	expressed_sequence_match	127079	129724	966	+	.	ID=scaffold267|size214906:hit:33923:3.12.0.1;Name=TRINITY_DN1644_c0_g1_i1;score=966
scaffold267|size214906	blastn	match_part	127079	128044	966	+	.	ID=scaffold267|size214906:hsp:66032:3.12.0.1;Parent=scaffold267|size214906:hit:33923:3.12.0.1;Target=TRINITY_DN1644_c0_g1_i1 1 966 +;Gap=M966
scaffold267|size214906	blastn	match_part	128133	128346	214	+	.	ID=scaffold267|size214906:hsp:66033:3.12.0.1;Parent=scaffold267|size214906:hit:33923:3.12.0.1;Target=TRINITY_DN1644_c0_g1_i1 963 1176 +;Gap=M214
scaffold267|size214906	blastn	match_part	128440	128701	262	+	.	ID=scaffold267|size214906:hsp:66034:3.12.0.1;Parent=scaffold267|size214906:hit:33923:3.12.0.1;Target=TRINITY_DN1644_c0_g1_i1 1175 1436 +;Gap=M262
scaffold267|size214906	blastn	match_part	128781	128889	109	+	.	ID=scaffold267|size214906:hsp:66035:3.12.0.1;Parent=scaffold267|size214906:hit:33923:3.12.0.1;Target=TRINITY_DN1644_c0_g1_i1 1435 1543 +;Gap=M109
scaffold267|size214906	blastn	match_part	128975	129724	750	+	.	ID=scaffold267|size214906:hsp:66036:3.12.0.1;Parent=scaffold267|size214906:hit:33923:3.12.0.1;Target=TRINITY_DN1644_c0_g1_i1 1544 2293 +;Gap=M750
scaffold267|size214906	blastn	expressed_sequence_match	132819	134189	347	+	.	ID=scaffold267|size214906:hit:33924:3.12.0.1;Name=TRINITY_DN15642_c3_g1_i1;score=347
scaffold267|size214906	blastn	match_part	132819	133165	347	+	.	ID=scaffold267|size214906:hsp:66037:3.12.0.1;Parent=scaffold267|size214906:hit:33924:3.12.0.1;Target=TRINITY_DN15642_c3_g1_i1 9 355 +;Gap=M347
scaffold267|size214906	blastn	match_part	133291	133330	40	+	.	ID=scaffold267|size214906:hsp:66038:3.12.0.1;Parent=scaffold267|size214906:hit:33924:3.12.0.1;Target=TRINITY_DN15642_c3_g1_i1 354 393 +;Gap=M40
scaffold267|size214906	blastn	match_part	133436	133949	514	+	.	ID=scaffold267|size214906:hsp:66039:3.12.0.1;Parent=scaffold267|size214906:hit:33924:3.12.0.1;Target=TRINITY_DN15642_c3_g1_i1 392 905 +;Gap=M514
scaffold267|size214906	blastn	match_part	134026	134189	164	+	.	ID=scaffold267|size214906:hsp:66040:3.12.0.1;Parent=scaffold267|size214906:hit:33924:3.12.0.1;Target=TRINITY_DN15642_c3_g1_i1 904 1067 +;Gap=M164
scaffold267|size214906	blastn	expressed_sequence_match	132819	134189	347	+	.	ID=scaffold267|size214906:hit:33925:3.12.0.1;Name=TRINITY_DN15642_c3_g1_i2;score=347
scaffold267|size214906	blastn	match_part	132819	133165	347	+	.	ID=scaffold267|size214906:hsp:66041:3.12.0.1;Parent=scaffold267|size214906:hit:33925:3.12.0.1;Target=TRINITY_DN15642_c3_g1_i2 9 355 +;Gap=M347
scaffold267|size214906	blastn	match_part	133291	133330	40	+	.	ID=scaffold267|size214906:hsp:66042:3.12.0.1;Parent=scaffold267|size214906:hit:33925:3.12.0.1;Target=TRINITY_DN15642_c3_g1_i2 354 393 +;Gap=M40
scaffold267|size214906	blastn	match_part	133436	134189	754	+	.	ID=scaffold267|size214906:hsp:66043:3.12.0.1;Parent=scaffold267|size214906:hit:33925:3.12.0.1;Target=TRINITY_DN15642_c3_g1_i2 392 1145 +;Gap=M754
scaffold267|size214906	blastn	expressed_sequence_match	132716	134026	450	+	.	ID=scaffold267|size214906:hit:33926:3.12.0.1;Name=TRINITY_DN13761_c0_g1_i1;score=450
scaffold267|size214906	blastn	match_part	132716	133165	450	+	.	ID=scaffold267|size214906:hsp:66044:3.12.0.1;Parent=scaffold267|size214906:hit:33926:3.12.0.1;Target=TRINITY_DN13761_c0_g1_i1 1 450 +;Gap=M450
scaffold267|size214906	blastn	match_part	133291	133330	40	+	.	ID=scaffold267|size214906:hsp:66045:3.12.0.1;Parent=scaffold267|size214906:hit:33926:3.12.0.1;Target=TRINITY_DN13761_c0_g1_i1 449 488 +;Gap=M40
scaffold267|size214906	blastn	match_part	133436	134026	591	+	.	ID=scaffold267|size214906:hsp:66046:3.12.0.1;Parent=scaffold267|size214906:hit:33926:3.12.0.1;Target=TRINITY_DN13761_c0_g1_i1 487 1077 +;Gap=M591
scaffold267|size214906	blastn	expressed_sequence_match	133197	134189	993	+	.	ID=scaffold267|size214906:hit:33927:3.12.0.1;Name=TRINITY_DN15642_c3_g1_i3;score=993
scaffold267|size214906	blastn	match_part	133197	134189	993	+	.	ID=scaffold267|size214906:hsp:66047:3.12.0.1;Parent=scaffold267|size214906:hit:33927:3.12.0.1;Target=TRINITY_DN15642_c3_g1_i3 36 1028 +;Gap=M993
scaffold267|size214906	blastn	expressed_sequence_match	138209	138864	348	-	.	ID=scaffold267|size214906:hit:33928:3.12.0.1;Name=TRINITY_DN429_c0_g1_i1;score=348
scaffold267|size214906	blastn	match_part	138517	138864	348	-	.	ID=scaffold267|size214906:hsp:66048:3.12.0.1;Parent=scaffold267|size214906:hit:33928:3.12.0.1;Target=TRINITY_DN429_c0_g1_i1 1 348 +;Gap=M348
scaffold267|size214906	blastn	match_part	138209	138452	244	-	.	ID=scaffold267|size214906:hsp:66049:3.12.0.1;Parent=scaffold267|size214906:hit:33928:3.12.0.1;Target=TRINITY_DN429_c0_g1_i1 348 591 +;Gap=M244
scaffold267|size214906	blastn	expressed_sequence_match	139907	141990	2084	-	.	ID=scaffold267|size214906:hit:33929:3.12.0.1;Name=TRINITY_DN11313_c0_g1_i2;score=2084
scaffold267|size214906	blastn	match_part	139907	141990	2084	-	.	ID=scaffold267|size214906:hsp:66050:3.12.0.1;Parent=scaffold267|size214906:hit:33929:3.12.0.1;Target=TRINITY_DN11313_c0_g1_i2 1 2084 +;Gap=M2084
scaffold267|size214906	blastn	expressed_sequence_match	136578	142016	1354	+	.	ID=scaffold267|size214906:hit:33930:3.12.0.1;Name=TRINITY_DN3677_c0_g1_i1;score=1354
scaffold267|size214906	blastn	match_part	136578	137931	1354	+	.	ID=scaffold267|size214906:hsp:66051:3.12.0.1;Parent=scaffold267|size214906:hit:33930:3.12.0.1;Target=TRINITY_DN3677_c0_g1_i1 1 1354 +;Gap=M1354
scaffold267|size214906	blastn	match_part	138024	138170	147	+	.	ID=scaffold267|size214906:hsp:66052:3.12.0.1;Parent=scaffold267|size214906:hit:33930:3.12.0.1;Target=TRINITY_DN3677_c0_g1_i1 1354 1500 +;Gap=M147
scaffold267|size214906	blastn	match_part	138260	140418	2159	+	.	ID=scaffold267|size214906:hsp:66053:3.12.0.1;Parent=scaffold267|size214906:hit:33930:3.12.0.1;Target=TRINITY_DN3677_c0_g1_i1 1499 3657 +;Gap=M2159
scaffold267|size214906	blastn	match_part	140506	142016	1501	+	.	ID=scaffold267|size214906:hsp:66054:3.12.0.1;Parent=scaffold267|size214906:hit:33930:3.12.0.1;Target=TRINITY_DN3677_c0_g1_i1 3656 5167 +;Gap=M1511
scaffold267|size214906	blastn	expressed_sequence_match	136615	140080	1556	+	.	ID=scaffold267|size214906:hit:33931:3.12.0.1;Name=TRINITY_DN14524_c0_g3_i1;score=1556
scaffold267|size214906	blastn	match_part	136615	138170	1556	+	.	ID=scaffold267|size214906:hsp:66055:3.12.0.1;Parent=scaffold267|size214906:hit:33931:3.12.0.1;Target=TRINITY_DN14524_c0_g3_i1 1 1556 +;Gap=M1556
scaffold267|size214906	blastn	match_part	138260	140080	1821	+	.	ID=scaffold267|size214906:hsp:66056:3.12.0.1;Parent=scaffold267|size214906:hit:33931:3.12.0.1;Target=TRINITY_DN14524_c0_g3_i1 1555 3375 +;Gap=M1821
scaffold267|size214906	blastn	expressed_sequence_match	136615	140080	1317	+	.	ID=scaffold267|size214906:hit:33932:3.12.0.1;Name=TRINITY_DN14524_c0_g3_i2;score=1317
scaffold267|size214906	blastn	match_part	136615	137931	1317	+	.	ID=scaffold267|size214906:hsp:66057:3.12.0.1;Parent=scaffold267|size214906:hit:33932:3.12.0.1;Target=TRINITY_DN14524_c0_g3_i2 1 1317 +;Gap=M1317
scaffold267|size214906	blastn	match_part	138024	140080	2057	+	.	ID=scaffold267|size214906:hsp:66058:3.12.0.1;Parent=scaffold267|size214906:hit:33932:3.12.0.1;Target=TRINITY_DN14524_c0_g3_i2 1317 3373 +;Gap=M2057
scaffold267|size214906	blastn	expressed_sequence_match	143435	143635	106	-	.	ID=scaffold267|size214906:hit:33933:3.12.0.1;Name=TRINITY_DN22355_c0_g1_i1;score=106
scaffold267|size214906	blastn	match_part	143435	143635	106	-	.	ID=scaffold267|size214906:hsp:66059:3.12.0.1;Parent=scaffold267|size214906:hit:33933:3.12.0.1;Target=TRINITY_DN22355_c0_g1_i1 144 343 +;Gap=M201
scaffold267|size214906	blastn	expressed_sequence_match	155074	155180	95	+	.	ID=scaffold267|size214906:hit:33934:3.12.0.1;Name=TRINITY_DN4390_c0_g1_i1;score=95
scaffold267|size214906	blastn	match_part	155074	155180	95	+	.	ID=scaffold267|size214906:hsp:66060:3.12.0.1;Parent=scaffold267|size214906:hit:33934:3.12.0.1;Target=TRINITY_DN4390_c0_g1_i1 139 245 +;Gap=M107
scaffold267|size214906	blastn	expressed_sequence_match	156089	156236	74	-	.	ID=scaffold267|size214906:hit:33935:3.12.0.1;Name=TRINITY_DN14836_c0_g1_i1;score=74
scaffold267|size214906	blastn	match_part	156089	156236	74	-	.	ID=scaffold267|size214906:hsp:66061:3.12.0.1;Parent=scaffold267|size214906:hit:33935:3.12.0.1;Target=TRINITY_DN14836_c0_g1_i1 87 236 +;Gap=M148
scaffold267|size214906	blastn	expressed_sequence_match	155276	156236	109	+	.	ID=scaffold267|size214906:hit:33936:3.12.0.1;Name=TRINITY_DN6295_c0_g2_i1;score=109
scaffold267|size214906	blastn	match_part	155276	155414	109	+	.	ID=scaffold267|size214906:hsp:66062:3.12.0.1;Parent=scaffold267|size214906:hit:33936:3.12.0.1;Target=TRINITY_DN6295_c0_g2_i1 1 139 +;Gap=M139
scaffold267|size214906	blastn	match_part	155520	155834	227	+	.	ID=scaffold267|size214906:hsp:66063:3.12.0.1;Parent=scaffold267|size214906:hit:33936:3.12.0.1;Target=TRINITY_DN6295_c0_g2_i1 136 448 +;Gap=M315
scaffold267|size214906	blastn	match_part	156011	156236	128	+	.	ID=scaffold267|size214906:hsp:66064:3.12.0.1;Parent=scaffold267|size214906:hit:33936:3.12.0.1;Target=TRINITY_DN6295_c0_g2_i1 594 821 +;Gap=M226
scaffold267|size214906	blastn	expressed_sequence_match	158890	162072	80	-	.	ID=scaffold267|size214906:hit:33937:3.12.0.1;Name=TRINITY_DN8856_c0_g1_i1;score=80
scaffold267|size214906	blastn	match_part	161993	162072	80	-	.	ID=scaffold267|size214906:hsp:66065:3.12.0.1;Parent=scaffold267|size214906:hit:33937:3.12.0.1;Target=TRINITY_DN8856_c0_g1_i1 1 80 +;Gap=M80
scaffold267|size214906	blastn	match_part	160675	161905	1231	-	.	ID=scaffold267|size214906:hsp:66066:3.12.0.1;Parent=scaffold267|size214906:hit:33937:3.12.0.1;Target=TRINITY_DN8856_c0_g1_i1 79 1309 +;Gap=M1231
scaffold267|size214906	blastn	match_part	158890	160578	1689	-	.	ID=scaffold267|size214906:hsp:66067:3.12.0.1;Parent=scaffold267|size214906:hit:33937:3.12.0.1;Target=TRINITY_DN8856_c0_g1_i1 1308 2996 +;Gap=M1689
scaffold267|size214906	blastn	expressed_sequence_match	158890	162072	3183	-	.	ID=scaffold267|size214906:hit:33938:3.12.0.1;Name=TRINITY_DN8856_c0_g1_i2;score=3183
scaffold267|size214906	blastn	match_part	158890	162072	3183	-	.	ID=scaffold267|size214906:hsp:66068:3.12.0.1;Parent=scaffold267|size214906:hit:33938:3.12.0.1;Target=TRINITY_DN8856_c0_g1_i2 1 3183 +;Gap=M3183
scaffold267|size214906	blastn	expressed_sequence_match	158890	162072	80	-	.	ID=scaffold267|size214906:hit:33939:3.12.0.1;Name=TRINITY_DN8856_c0_g1_i3;score=80
scaffold267|size214906	blastn	match_part	161993	162072	80	-	.	ID=scaffold267|size214906:hsp:66069:3.12.0.1;Parent=scaffold267|size214906:hit:33939:3.12.0.1;Target=TRINITY_DN8856_c0_g1_i3 1 80 +;Gap=M80
scaffold267|size214906	blastn	match_part	158890	161905	3016	-	.	ID=scaffold267|size214906:hsp:66070:3.12.0.1;Parent=scaffold267|size214906:hit:33939:3.12.0.1;Target=TRINITY_DN8856_c0_g1_i3 79 3094 +;Gap=M3016
scaffold267|size214906	blastn	expressed_sequence_match	158890	162072	1398	-	.	ID=scaffold267|size214906:hit:33940:3.12.0.1;Name=TRINITY_DN8856_c0_g1_i4;score=1398
scaffold267|size214906	blastn	match_part	160675	162072	1398	-	.	ID=scaffold267|size214906:hsp:66071:3.12.0.1;Parent=scaffold267|size214906:hit:33940:3.12.0.1;Target=TRINITY_DN8856_c0_g1_i4 1 1398 +;Gap=M1398
scaffold267|size214906	blastn	match_part	158890	160578	1689	-	.	ID=scaffold267|size214906:hsp:66072:3.12.0.1;Parent=scaffold267|size214906:hit:33940:3.12.0.1;Target=TRINITY_DN8856_c0_g1_i4 1397 3085 +;Gap=M1689
scaffold267|size214906	blastn	expressed_sequence_match	158890	162072	266	-	.	ID=scaffold267|size214906:hit:33941:3.12.0.1;Name=TRINITY_DN8856_c0_g1_i5;score=266
scaffold267|size214906	blastn	match_part	161807	162072	266	-	.	ID=scaffold267|size214906:hsp:66073:3.12.0.1;Parent=scaffold267|size214906:hit:33941:3.12.0.1;Target=TRINITY_DN8856_c0_g1_i5 1 266 +;Gap=M266
scaffold267|size214906	blastn	match_part	160675	161607	933	-	.	ID=scaffold267|size214906:hsp:66074:3.12.0.1;Parent=scaffold267|size214906:hit:33941:3.12.0.1;Target=TRINITY_DN8856_c0_g1_i5 264 1196 +;Gap=M933
scaffold267|size214906	blastn	match_part	158890	160578	1689	-	.	ID=scaffold267|size214906:hsp:66075:3.12.0.1;Parent=scaffold267|size214906:hit:33941:3.12.0.1;Target=TRINITY_DN8856_c0_g1_i5 1195 2883 +;Gap=M1689
scaffold267|size214906	blastn	expressed_sequence_match	158890	162072	266	-	.	ID=scaffold267|size214906:hit:33942:3.12.0.1;Name=TRINITY_DN8856_c0_g1_i6;score=266
scaffold267|size214906	blastn	match_part	161807	162072	266	-	.	ID=scaffold267|size214906:hsp:66076:3.12.0.1;Parent=scaffold267|size214906:hit:33942:3.12.0.1;Target=TRINITY_DN8856_c0_g1_i6 1 266 +;Gap=M266
scaffold267|size214906	blastn	match_part	158890	161607	2718	-	.	ID=scaffold267|size214906:hsp:66077:3.12.0.1;Parent=scaffold267|size214906:hit:33942:3.12.0.1;Target=TRINITY_DN8856_c0_g1_i6 264 2981 +;Gap=M2718
scaffold267|size214906	blastn	expressed_sequence_match	180659	180765	71	+	.	ID=scaffold267|size214906:hit:33943:3.12.0.1;Name=TRINITY_DN4390_c0_g1_i1;score=71
scaffold267|size214906	blastn	match_part	180659	180765	71	+	.	ID=scaffold267|size214906:hsp:66078:3.12.0.1;Parent=scaffold267|size214906:hit:33943:3.12.0.1;Target=TRINITY_DN4390_c0_g1_i1 139 245 +;Gap=M107
scaffold267|size214906	blastn	expressed_sequence_match	190904	192756	949	+	.	ID=scaffold267|size214906:hit:33944:3.12.0.1;Name=TRINITY_DN7493_c0_g1_i1;score=949
scaffold267|size214906	blastn	match_part	190904	191852	949	+	.	ID=scaffold267|size214906:hsp:66079:3.12.0.1;Parent=scaffold267|size214906:hit:33944:3.12.0.1;Target=TRINITY_DN7493_c0_g1_i1 25 973 +;Gap=M949
scaffold267|size214906	blastn	match_part	191926	192113	188	+	.	ID=scaffold267|size214906:hsp:66080:3.12.0.1;Parent=scaffold267|size214906:hit:33944:3.12.0.1;Target=TRINITY_DN7493_c0_g1_i1 971 1158 +;Gap=M188
scaffold267|size214906	blastn	match_part	192196	192756	561	+	.	ID=scaffold267|size214906:hsp:66081:3.12.0.1;Parent=scaffold267|size214906:hit:33944:3.12.0.1;Target=TRINITY_DN7493_c0_g1_i1 1159 1719 +;Gap=M561
scaffold267|size214906	blastn	expressed_sequence_match	190904	192749	527	+	.	ID=scaffold267|size214906:hit:33945:3.12.0.1;Name=TRINITY_DN5037_c0_g1_i2;score=527
scaffold267|size214906	blastn	match_part	190904	191430	527	+	.	ID=scaffold267|size214906:hsp:66082:3.12.0.1;Parent=scaffold267|size214906:hit:33945:3.12.0.1;Target=TRINITY_DN5037_c0_g1_i2 156 682 +;Gap=M527
scaffold267|size214906	blastn	match_part	191612	191852	241	+	.	ID=scaffold267|size214906:hsp:66083:3.12.0.1;Parent=scaffold267|size214906:hit:33945:3.12.0.1;Target=TRINITY_DN5037_c0_g1_i2 692 932 +;Gap=M241
scaffold267|size214906	blastn	match_part	191926	192113	188	+	.	ID=scaffold267|size214906:hsp:66084:3.12.0.1;Parent=scaffold267|size214906:hit:33945:3.12.0.1;Target=TRINITY_DN5037_c0_g1_i2 930 1117 +;Gap=M188
scaffold267|size214906	blastn	match_part	192196	192749	554	+	.	ID=scaffold267|size214906:hsp:66085:3.12.0.1;Parent=scaffold267|size214906:hit:33945:3.12.0.1;Target=TRINITY_DN5037_c0_g1_i2 1118 1671 +;Gap=M554
scaffold267|size214906	blastn	expressed_sequence_match	190904	192756	1210	+	.	ID=scaffold267|size214906:hit:33946:3.12.0.1;Name=TRINITY_DN7493_c0_g1_i3;score=1210
scaffold267|size214906	blastn	match_part	190904	192113	1210	+	.	ID=scaffold267|size214906:hsp:66086:3.12.0.1;Parent=scaffold267|size214906:hit:33946:3.12.0.1;Target=TRINITY_DN7493_c0_g1_i3 25 1234 +;Gap=M1210
scaffold267|size214906	blastn	match_part	192196	192756	561	+	.	ID=scaffold267|size214906:hsp:66087:3.12.0.1;Parent=scaffold267|size214906:hit:33946:3.12.0.1;Target=TRINITY_DN7493_c0_g1_i3 1235 1795 +;Gap=M561
scaffold267|size214906	blastn	expressed_sequence_match	190904	191258	355	-	.	ID=scaffold267|size214906:hit:33947:3.12.0.1;Name=TRINITY_DN17908_c0_g5_i1;score=355
scaffold267|size214906	blastn	match_part	190904	191258	355	-	.	ID=scaffold267|size214906:hsp:66088:3.12.0.1;Parent=scaffold267|size214906:hit:33947:3.12.0.1;Target=TRINITY_DN17908_c0_g5_i1 1 355 +;Gap=M355
scaffold267|size214906	blastn	expressed_sequence_match	190904	192749	618	+	.	ID=scaffold267|size214906:hit:33948:3.12.0.1;Name=TRINITY_DN5037_c0_g1_i1;score=618
scaffold267|size214906	blastn	match_part	190904	191521	618	+	.	ID=scaffold267|size214906:hsp:66089:3.12.0.1;Parent=scaffold267|size214906:hit:33948:3.12.0.1;Target=TRINITY_DN5037_c0_g1_i1 156 773 +;Gap=M618
scaffold267|size214906	blastn	match_part	191612	191852	241	+	.	ID=scaffold267|size214906:hsp:66090:3.12.0.1;Parent=scaffold267|size214906:hit:33948:3.12.0.1;Target=TRINITY_DN5037_c0_g1_i1 773 1013 +;Gap=M241
scaffold267|size214906	blastn	match_part	191926	192113	188	+	.	ID=scaffold267|size214906:hsp:66091:3.12.0.1;Parent=scaffold267|size214906:hit:33948:3.12.0.1;Target=TRINITY_DN5037_c0_g1_i1 1011 1198 +;Gap=M188
scaffold267|size214906	blastn	match_part	192196	192749	554	+	.	ID=scaffold267|size214906:hsp:66092:3.12.0.1;Parent=scaffold267|size214906:hit:33948:3.12.0.1;Target=TRINITY_DN5037_c0_g1_i1 1199 1752 +;Gap=M554
scaffold267|size214906	blastn	expressed_sequence_match	203329	203603	247	+	.	ID=scaffold267|size214906:hit:33949:3.12.0.1;Name=TRINITY_DN28882_c0_g1_i1;score=247
scaffold267|size214906	blastn	match_part	203329	203603	247	+	.	ID=scaffold267|size214906:hsp:66093:3.12.0.1;Parent=scaffold267|size214906:hit:33949:3.12.0.1;Target=TRINITY_DN28882_c0_g1_i1 1 276 +;Gap=M275
scaffold267|size214906	blastn	expressed_sequence_match	210495	210626	104	-	.	ID=scaffold267|size214906:hit:33950:3.12.0.1;Name=TRINITY_DN5598_c0_g2_i1;score=104
scaffold267|size214906	blastn	match_part	210495	210626	104	-	.	ID=scaffold267|size214906:hsp:66094:3.12.0.1;Parent=scaffold267|size214906:hit:33950:3.12.0.1;Target=TRINITY_DN5598_c0_g2_i1 37 169 +;Gap=M132
scaffold267|size214906	blastn	expressed_sequence_match	210656	210753	68	+	.	ID=scaffold267|size214906:hit:33951:3.12.0.1;Name=TRINITY_DN6776_c0_g1_i1;score=68
scaffold267|size214906	blastn	match_part	210656	210753	68	+	.	ID=scaffold267|size214906:hsp:66095:3.12.0.1;Parent=scaffold267|size214906:hit:33951:3.12.0.1;Target=TRINITY_DN6776_c0_g1_i1 1 98 +;Gap=M98
scaffold267|size214906	blastn	expressed_sequence_match	210587	210753	73	+	.	ID=scaffold267|size214906:hit:33952:3.12.0.1;Name=TRINITY_DN15743_c0_g4_i5;score=73
scaffold267|size214906	blastn	match_part	210587	210753	73	+	.	ID=scaffold267|size214906:hsp:66096:3.12.0.1;Parent=scaffold267|size214906:hit:33952:3.12.0.1;Target=TRINITY_DN15743_c0_g4_i5 159 330 +;Gap=M167
scaffold267|size214906	blastn	expressed_sequence_match	210587	210753	68	+	.	ID=scaffold267|size214906:hit:33953:3.12.0.1;Name=TRINITY_DN6776_c0_g5_i1;score=68
scaffold267|size214906	blastn	match_part	210587	210753	68	+	.	ID=scaffold267|size214906:hsp:66097:3.12.0.1;Parent=scaffold267|size214906:hit:33953:3.12.0.1;Target=TRINITY_DN6776_c0_g5_i1 82 253 +;Gap=M167
scaffold267|size214906	blastn	expressed_sequence_match	210495	210588	64	+	.	ID=scaffold267|size214906:hit:33954:3.12.0.1;Name=TRINITY_DN15743_c0_g6_i1;score=64
scaffold267|size214906	blastn	match_part	210495	210588	64	+	.	ID=scaffold267|size214906:hsp:66098:3.12.0.1;Parent=scaffold267|size214906:hit:33954:3.12.0.1;Target=TRINITY_DN15743_c0_g6_i1 105 198 +;Gap=M94
scaffold267|size214906	blastn	expressed_sequence_match	210495	210626	86	-	.	ID=scaffold267|size214906:hit:33955:3.12.0.1;Name=TRINITY_DN5598_c0_g1_i1;score=86
scaffold267|size214906	blastn	match_part	210495	210626	86	-	.	ID=scaffold267|size214906:hsp:66099:3.12.0.1;Parent=scaffold267|size214906:hit:33955:3.12.0.1;Target=TRINITY_DN5598_c0_g1_i1 37 169 +;Gap=M132
scaffold267|size214906	est2genome	expressed_sequence_match	102951	103169	916	-	.	ID=scaffold267|size214906:hit:33956:3.12.0.1;Name=TRINITY_DN3425_c0_g1_i1;score=916
scaffold267|size214906	est2genome	match_part	102951	103169	916	-	.	ID=scaffold267|size214906:hsp:66100:3.12.0.1;Parent=scaffold267|size214906:hit:33956:3.12.0.1;Target=TRINITY_DN3425_c0_g1_i1 1 218 +;Gap=M219
scaffold267|size214906	est2genome	expressed_sequence_match	103157	103455	1288	-	.	ID=scaffold267|size214906:hit:33957:3.12.0.1;Name=TRINITY_DN28403_c0_g1_i1;score=1288
scaffold267|size214906	est2genome	match_part	103157	103455	1288	-	.	ID=scaffold267|size214906:hsp:66101:3.12.0.1;Parent=scaffold267|size214906:hit:33957:3.12.0.1;Target=TRINITY_DN28403_c0_g1_i1 3 301 +;Gap=M299
scaffold267|size214906	est2genome	expressed_sequence_match	104783	105176	1787	-	.	ID=scaffold267|size214906:hit:33958:3.12.0.1;Name=TRINITY_DN14345_c0_g1_i1;score=1787
scaffold267|size214906	est2genome	match_part	104783	105176	1787	-	.	ID=scaffold267|size214906:hsp:66102:3.12.0.1;Parent=scaffold267|size214906:hit:33958:3.12.0.1;Target=TRINITY_DN14345_c0_g1_i1 1 395 +;Gap=M394
scaffold267|size214906	est2genome	expressed_sequence_match	104538	105123	2621	-	.	ID=scaffold267|size214906:hit:33959:3.12.0.1;Name=TRINITY_DN8742_c0_g2_i1;score=2621
scaffold267|size214906	est2genome	match_part	104538	105123	2621	-	.	ID=scaffold267|size214906:hsp:66103:3.12.0.1;Parent=scaffold267|size214906:hit:33959:3.12.0.1;Target=TRINITY_DN8742_c0_g2_i1 1 587 +;Gap=M586
scaffold267|size214906	est2genome	expressed_sequence_match	104652	104929	1054	-	.	ID=scaffold267|size214906:hit:33960:3.12.0.1;Name=TRINITY_DN9744_c0_g1_i2;score=1054
scaffold267|size214906	est2genome	match_part	104652	104929	1054	-	.	ID=scaffold267|size214906:hsp:66104:3.12.0.1;Parent=scaffold267|size214906:hit:33960:3.12.0.1;Target=TRINITY_DN9744_c0_g1_i2 1 279 -;Gap=M278
scaffold267|size214906	est2genome	expressed_sequence_match	108687	108965	837	-	.	ID=scaffold267|size214906:hit:33961:3.12.0.1;Name=TRINITY_DN9744_c0_g1_i2;score=837
scaffold267|size214906	est2genome	match_part	108687	108965	837	-	.	ID=scaffold267|size214906:hsp:66105:3.12.0.1;Parent=scaffold267|size214906:hit:33961:3.12.0.1;Target=TRINITY_DN9744_c0_g1_i2 1 279 -;Gap=M279
scaffold267|size214906	est2genome	expressed_sequence_match	108285	108538	1099	-	.	ID=scaffold267|size214906:hit:33962:3.12.0.1;Name=TRINITY_DN10019_c0_g1_i1;score=1099
scaffold267|size214906	est2genome	match_part	108285	108538	1099	-	.	ID=scaffold267|size214906:hsp:66106:3.12.0.1;Parent=scaffold267|size214906:hit:33962:3.12.0.1;Target=TRINITY_DN10019_c0_g1_i1 1 254 +;Gap=M254
scaffold267|size214906	est2genome	expressed_sequence_match	110896	111164	950	-	.	ID=scaffold267|size214906:hit:33963:3.12.0.1;Name=TRINITY_DN9400_c0_g2_i1;score=950
scaffold267|size214906	est2genome	match_part	110896	111164	950	-	.	ID=scaffold267|size214906:hsp:66107:3.12.0.1;Parent=scaffold267|size214906:hit:33963:3.12.0.1;Target=TRINITY_DN9400_c0_g2_i1 5 270 +;Gap=M269
scaffold267|size214906	est2genome	expressed_sequence_match	110071	110333	1121	-	.	ID=scaffold267|size214906:hit:33964:3.12.0.1;Name=TRINITY_DN16537_c0_g1_i1;score=1121
scaffold267|size214906	est2genome	match_part	110071	110333	1121	-	.	ID=scaffold267|size214906:hsp:66108:3.12.0.1;Parent=scaffold267|size214906:hit:33964:3.12.0.1;Target=TRINITY_DN16537_c0_g1_i1 19 280 +;Gap=M263
scaffold267|size214906	est2genome	expressed_sequence_match	110689	111068	1424	-	.	ID=scaffold267|size214906:hit:33965:3.12.0.1;Name=TRINITY_DN16117_c0_g1_i1;score=1424
scaffold267|size214906	est2genome	match_part	110689	111068	1424	-	.	ID=scaffold267|size214906:hsp:66109:3.12.0.1;Parent=scaffold267|size214906:hit:33965:3.12.0.1;Target=TRINITY_DN16117_c0_g1_i1 22 398 -;Gap=M380
scaffold267|size214906	est2genome	expressed_sequence_match	109780	110026	956	-	.	ID=scaffold267|size214906:hit:33966:3.12.0.1;Name=TRINITY_DN10953_c0_g1_i1;score=956
scaffold267|size214906	est2genome	match_part	109780	110026	956	-	.	ID=scaffold267|size214906:hsp:66110:3.12.0.1;Parent=scaffold267|size214906:hit:33966:3.12.0.1;Target=TRINITY_DN10953_c0_g1_i1 1 247 +;Gap=M247
scaffold267|size214906	est2genome	expressed_sequence_match	109730	110035	1411	-	.	ID=scaffold267|size214906:hit:33967:3.12.0.1;Name=TRINITY_DN13420_c0_g1_i2;score=1411
scaffold267|size214906	est2genome	match_part	109730	110035	1411	-	.	ID=scaffold267|size214906:hsp:66111:3.12.0.1;Parent=scaffold267|size214906:hit:33967:3.12.0.1;Target=TRINITY_DN13420_c0_g1_i2 1 306 +;Gap=M306
scaffold267|size214906	est2genome	expressed_sequence_match	109791	110280	1998	-	.	ID=scaffold267|size214906:hit:33968:3.12.0.1;Name=TRINITY_DN13420_c0_g1_i1;score=1998
scaffold267|size214906	est2genome	match_part	109791	110280	1998	-	.	ID=scaffold267|size214906:hsp:66112:3.12.0.1;Parent=scaffold267|size214906:hit:33968:3.12.0.1;Target=TRINITY_DN13420_c0_g1_i1 1 493 +;Gap=M490
scaffold267|size214906	est2genome	expressed_sequence_match	123037	124836	8298	+	.	ID=scaffold267|size214906:hit:33969:3.12.0.1;Name=TRINITY_DN9509_c0_g1_i5;score=8298
scaffold267|size214906	est2genome	match_part	123037	123346	8298	+	.	ID=scaffold267|size214906:hsp:66113:3.12.0.1;Parent=scaffold267|size214906:hit:33969:3.12.0.1;Target=TRINITY_DN9509_c0_g1_i5 1 310 +;Gap=M310
scaffold267|size214906	est2genome	match_part	123485	124836	8298	+	.	ID=scaffold267|size214906:hsp:66114:3.12.0.1;Parent=scaffold267|size214906:hit:33969:3.12.0.1;Target=TRINITY_DN9509_c0_g1_i5 311 1662 +;Gap=M1352
scaffold267|size214906	est2genome	expressed_sequence_match	123037	124836	8038	+	.	ID=scaffold267|size214906:hit:33970:3.12.0.1;Name=TRINITY_DN9509_c0_g1_i6;score=8038
scaffold267|size214906	est2genome	match_part	123037	123858	8038	+	.	ID=scaffold267|size214906:hsp:66115:3.12.0.1;Parent=scaffold267|size214906:hit:33970:3.12.0.1;Target=TRINITY_DN9509_c0_g1_i6 1 822 +;Gap=M822
scaffold267|size214906	est2genome	match_part	123953	124105	8038	+	.	ID=scaffold267|size214906:hsp:66116:3.12.0.1;Parent=scaffold267|size214906:hit:33970:3.12.0.1;Target=TRINITY_DN9509_c0_g1_i6 823 975 +;Gap=M153
scaffold267|size214906	est2genome	match_part	124197	124836	8038	+	.	ID=scaffold267|size214906:hsp:66117:3.12.0.1;Parent=scaffold267|size214906:hit:33970:3.12.0.1;Target=TRINITY_DN9509_c0_g1_i6 976 1615 +;Gap=M640
scaffold267|size214906	est2genome	expressed_sequence_match	124443	126968	12033	-	.	ID=scaffold267|size214906:hit:33971:3.12.0.1;Name=TRINITY_DN14170_c0_g1_i1;score=12033
scaffold267|size214906	est2genome	match_part	126025	126968	12033	-	.	ID=scaffold267|size214906:hsp:66118:3.12.0.1;Parent=scaffold267|size214906:hit:33971:3.12.0.1;Target=TRINITY_DN14170_c0_g1_i1 1 944 +;Gap=M944
scaffold267|size214906	est2genome	match_part	124443	125908	12033	-	.	ID=scaffold267|size214906:hsp:66119:3.12.0.1;Parent=scaffold267|size214906:hit:33971:3.12.0.1;Target=TRINITY_DN14170_c0_g1_i1 945 2410 +;Gap=M1466
scaffold267|size214906	est2genome	expressed_sequence_match	124443	126968	11592	-	.	ID=scaffold267|size214906:hit:33972:3.12.0.1;Name=TRINITY_DN14170_c0_g1_i2;score=11592
scaffold267|size214906	est2genome	match_part	126696	126968	11592	-	.	ID=scaffold267|size214906:hsp:66120:3.12.0.1;Parent=scaffold267|size214906:hit:33972:3.12.0.1;Target=TRINITY_DN14170_c0_g1_i2 1 273 +;Gap=M273
scaffold267|size214906	est2genome	match_part	126025	126611	11592	-	.	ID=scaffold267|size214906:hsp:66121:3.12.0.1;Parent=scaffold267|size214906:hit:33972:3.12.0.1;Target=TRINITY_DN14170_c0_g1_i2 274 860 +;Gap=M587
scaffold267|size214906	est2genome	match_part	124443	125908	11592	-	.	ID=scaffold267|size214906:hsp:66122:3.12.0.1;Parent=scaffold267|size214906:hit:33972:3.12.0.1;Target=TRINITY_DN14170_c0_g1_i2 861 2326 +;Gap=M1466
scaffold267|size214906	est2genome	expressed_sequence_match	124443	126968	12630	-	.	ID=scaffold267|size214906:hit:33973:3.12.0.1;Name=TRINITY_DN14170_c0_g1_i3;score=12630
scaffold267|size214906	est2genome	match_part	124443	126968	12630	-	.	ID=scaffold267|size214906:hsp:66123:3.12.0.1;Parent=scaffold267|size214906:hit:33973:3.12.0.1;Target=TRINITY_DN14170_c0_g1_i3 1 2526 +;Gap=M2526
scaffold267|size214906	est2genome	expressed_sequence_match	124443	126968	12189	-	.	ID=scaffold267|size214906:hit:33974:3.12.0.1;Name=TRINITY_DN14170_c0_g1_i4;score=12189
scaffold267|size214906	est2genome	match_part	126696	126968	12189	-	.	ID=scaffold267|size214906:hsp:66124:3.12.0.1;Parent=scaffold267|size214906:hit:33974:3.12.0.1;Target=TRINITY_DN14170_c0_g1_i4 1 273 +;Gap=M273
scaffold267|size214906	est2genome	match_part	124443	126611	12189	-	.	ID=scaffold267|size214906:hsp:66125:3.12.0.1;Parent=scaffold267|size214906:hit:33974:3.12.0.1;Target=TRINITY_DN14170_c0_g1_i4 274 2442 +;Gap=M2169
scaffold267|size214906	est2genome	expressed_sequence_match	123037	124836	7805	+	.	ID=scaffold267|size214906:hit:33975:3.12.0.1;Name=TRINITY_DN9509_c0_g1_i1;score=7805
scaffold267|size214906	est2genome	match_part	123037	123346	7805	+	.	ID=scaffold267|size214906:hsp:66126:3.12.0.1;Parent=scaffold267|size214906:hit:33975:3.12.0.1;Target=TRINITY_DN9509_c0_g1_i1 1 310 +;Gap=M310
scaffold267|size214906	est2genome	match_part	123485	123858	7805	+	.	ID=scaffold267|size214906:hsp:66127:3.12.0.1;Parent=scaffold267|size214906:hit:33975:3.12.0.1;Target=TRINITY_DN9509_c0_g1_i1 311 684 +;Gap=M374
scaffold267|size214906	est2genome	match_part	123953	124836	7805	+	.	ID=scaffold267|size214906:hsp:66128:3.12.0.1;Parent=scaffold267|size214906:hit:33975:3.12.0.1;Target=TRINITY_DN9509_c0_g1_i1 685 1568 +;Gap=M884
scaffold267|size214906	est2genome	expressed_sequence_match	123037	124836	7336	+	.	ID=scaffold267|size214906:hit:33976:3.12.0.1;Name=TRINITY_DN9509_c0_g1_i2;score=7336
scaffold267|size214906	est2genome	match_part	123037	123346	7336	+	.	ID=scaffold267|size214906:hsp:66129:3.12.0.1;Parent=scaffold267|size214906:hit:33976:3.12.0.1;Target=TRINITY_DN9509_c0_g1_i2 1 310 +;Gap=M310
scaffold267|size214906	est2genome	match_part	123485	123858	7336	+	.	ID=scaffold267|size214906:hsp:66130:3.12.0.1;Parent=scaffold267|size214906:hit:33976:3.12.0.1;Target=TRINITY_DN9509_c0_g1_i2 311 684 +;Gap=M374
scaffold267|size214906	est2genome	match_part	123953	124105	7336	+	.	ID=scaffold267|size214906:hsp:66131:3.12.0.1;Parent=scaffold267|size214906:hit:33976:3.12.0.1;Target=TRINITY_DN9509_c0_g1_i2 685 837 +;Gap=M153
scaffold267|size214906	est2genome	match_part	124197	124836	7336	+	.	ID=scaffold267|size214906:hsp:66132:3.12.0.1;Parent=scaffold267|size214906:hit:33976:3.12.0.1;Target=TRINITY_DN9509_c0_g1_i2 838 1477 +;Gap=M640
scaffold267|size214906	est2genome	expressed_sequence_match	123037	124836	9000	+	.	ID=scaffold267|size214906:hit:33977:3.12.0.1;Name=TRINITY_DN9509_c0_g1_i3;score=9000
scaffold267|size214906	est2genome	match_part	123037	124836	9000	+	.	ID=scaffold267|size214906:hsp:66133:3.12.0.1;Parent=scaffold267|size214906:hit:33977:3.12.0.1;Target=TRINITY_DN9509_c0_g1_i3 1 1800 +;Gap=M1800
scaffold267|size214906	est2genome	expressed_sequence_match	123037	124836	8507	+	.	ID=scaffold267|size214906:hit:33978:3.12.0.1;Name=TRINITY_DN9509_c0_g1_i4;score=8507
scaffold267|size214906	est2genome	match_part	123037	123858	8507	+	.	ID=scaffold267|size214906:hsp:66134:3.12.0.1;Parent=scaffold267|size214906:hit:33978:3.12.0.1;Target=TRINITY_DN9509_c0_g1_i4 1 822 +;Gap=M822
scaffold267|size214906	est2genome	match_part	123953	124836	8507	+	.	ID=scaffold267|size214906:hsp:66135:3.12.0.1;Parent=scaffold267|size214906:hit:33978:3.12.0.1;Target=TRINITY_DN9509_c0_g1_i4 823 1706 +;Gap=M884
scaffold267|size214906	est2genome	expressed_sequence_match	127150	129733	11522	+	.	ID=scaffold267|size214906:hit:33979:3.12.0.1;Name=TRINITY_DN12669_c0_g1_i2;score=11522
scaffold267|size214906	est2genome	match_part	127150	128041	11522	+	.	ID=scaffold267|size214906:hsp:66136:3.12.0.1;Parent=scaffold267|size214906:hit:33979:3.12.0.1;Target=TRINITY_DN12669_c0_g1_i2 1 892 +;Gap=M892
scaffold267|size214906	est2genome	match_part	128134	128346	11522	+	.	ID=scaffold267|size214906:hsp:66137:3.12.0.1;Parent=scaffold267|size214906:hit:33979:3.12.0.1;Target=TRINITY_DN12669_c0_g1_i2 893 1105 +;Gap=M213
scaffold267|size214906	est2genome	match_part	128442	128699	11522	+	.	ID=scaffold267|size214906:hsp:66138:3.12.0.1;Parent=scaffold267|size214906:hit:33979:3.12.0.1;Target=TRINITY_DN12669_c0_g1_i2 1106 1363 +;Gap=M258
scaffold267|size214906	est2genome	match_part	128781	129733	11522	+	.	ID=scaffold267|size214906:hsp:66139:3.12.0.1;Parent=scaffold267|size214906:hit:33979:3.12.0.1;Target=TRINITY_DN12669_c0_g1_i2 1364 2316 +;Gap=M953
scaffold267|size214906	est2genome	expressed_sequence_match	127150	129733	11488	+	.	ID=scaffold267|size214906:hit:33980:3.12.0.1;Name=TRINITY_DN12669_c0_g1_i3;score=11488
scaffold267|size214906	est2genome	match_part	127150	128041	11488	+	.	ID=scaffold267|size214906:hsp:66140:3.12.0.1;Parent=scaffold267|size214906:hit:33980:3.12.0.1;Target=TRINITY_DN12669_c0_g1_i3 1 892 +;Gap=M892
scaffold267|size214906	est2genome	match_part	128134	128346	11488	+	.	ID=scaffold267|size214906:hsp:66141:3.12.0.1;Parent=scaffold267|size214906:hit:33980:3.12.0.1;Target=TRINITY_DN12669_c0_g1_i3 893 1105 +;Gap=M213
scaffold267|size214906	est2genome	match_part	128442	128889	11488	+	.	ID=scaffold267|size214906:hsp:66142:3.12.0.1;Parent=scaffold267|size214906:hit:33980:3.12.0.1;Target=TRINITY_DN12669_c0_g1_i3 1106 1553 +;Gap=M448
scaffold267|size214906	est2genome	match_part	128975	129733	11488	+	.	ID=scaffold267|size214906:hsp:66143:3.12.0.1;Parent=scaffold267|size214906:hit:33980:3.12.0.1;Target=TRINITY_DN12669_c0_g1_i3 1554 2312 +;Gap=M759
scaffold267|size214906	est2genome	expressed_sequence_match	127079	129724	11379	+	.	ID=scaffold267|size214906:hit:33981:3.12.0.1;Name=TRINITY_DN1644_c0_g1_i1;score=11379
scaffold267|size214906	est2genome	match_part	127079	128041	11379	+	.	ID=scaffold267|size214906:hsp:66144:3.12.0.1;Parent=scaffold267|size214906:hit:33981:3.12.0.1;Target=TRINITY_DN1644_c0_g1_i1 1 963 +;Gap=M963
scaffold267|size214906	est2genome	match_part	128134	128346	11379	+	.	ID=scaffold267|size214906:hsp:66145:3.12.0.1;Parent=scaffold267|size214906:hit:33981:3.12.0.1;Target=TRINITY_DN1644_c0_g1_i1 964 1176 +;Gap=M213
scaffold267|size214906	est2genome	match_part	128442	128699	11379	+	.	ID=scaffold267|size214906:hsp:66146:3.12.0.1;Parent=scaffold267|size214906:hit:33981:3.12.0.1;Target=TRINITY_DN1644_c0_g1_i1 1177 1434 +;Gap=M258
scaffold267|size214906	est2genome	match_part	128781	128889	11379	+	.	ID=scaffold267|size214906:hsp:66147:3.12.0.1;Parent=scaffold267|size214906:hit:33981:3.12.0.1;Target=TRINITY_DN1644_c0_g1_i1 1435 1543 +;Gap=M109
scaffold267|size214906	est2genome	match_part	128975	129724	11379	+	.	ID=scaffold267|size214906:hsp:66148:3.12.0.1;Parent=scaffold267|size214906:hit:33981:3.12.0.1;Target=TRINITY_DN1644_c0_g1_i1 1544 2293 +;Gap=M750
scaffold267|size214906	est2genome	expressed_sequence_match	132813	134419	6175	+	.	ID=scaffold267|size214906:hit:33982:3.12.0.1;Name=TRINITY_DN15642_c3_g1_i1;score=6175
scaffold267|size214906	est2genome	match_part	132813	133164	6175	+	.	ID=scaffold267|size214906:hsp:66149:3.12.0.1;Parent=scaffold267|size214906:hit:33982:3.12.0.1;Target=TRINITY_DN15642_c3_g1_i1 2 354 +;Gap=M352
scaffold267|size214906	est2genome	match_part	133292	133330	6175	+	.	ID=scaffold267|size214906:hsp:66150:3.12.0.1;Parent=scaffold267|size214906:hit:33982:3.12.0.1;Target=TRINITY_DN15642_c3_g1_i1 355 393 +;Gap=M39
scaffold267|size214906	est2genome	match_part	133438	133947	6175	+	.	ID=scaffold267|size214906:hsp:66151:3.12.0.1;Parent=scaffold267|size214906:hit:33982:3.12.0.1;Target=TRINITY_DN15642_c3_g1_i1 394 903 +;Gap=M510
scaffold267|size214906	est2genome	match_part	134026	134419	6175	+	.	ID=scaffold267|size214906:hsp:66152:3.12.0.1;Parent=scaffold267|size214906:hit:33982:3.12.0.1;Target=TRINITY_DN15642_c3_g1_i1 904 1289 +;Gap=M394
scaffold267|size214906	est2genome	expressed_sequence_match	132813	134419	6589	+	.	ID=scaffold267|size214906:hit:33983:3.12.0.1;Name=TRINITY_DN15642_c3_g1_i2;score=6589
scaffold267|size214906	est2genome	match_part	132813	133164	6589	+	.	ID=scaffold267|size214906:hsp:66153:3.12.0.1;Parent=scaffold267|size214906:hit:33983:3.12.0.1;Target=TRINITY_DN15642_c3_g1_i2 2 354 +;Gap=M352
scaffold267|size214906	est2genome	match_part	133292	133330	6589	+	.	ID=scaffold267|size214906:hsp:66154:3.12.0.1;Parent=scaffold267|size214906:hit:33983:3.12.0.1;Target=TRINITY_DN15642_c3_g1_i2 355 393 +;Gap=M39
scaffold267|size214906	est2genome	match_part	133438	134419	6589	+	.	ID=scaffold267|size214906:hsp:66155:3.12.0.1;Parent=scaffold267|size214906:hit:33983:3.12.0.1;Target=TRINITY_DN15642_c3_g1_i2 394 1367 +;Gap=M982
scaffold267|size214906	est2genome	expressed_sequence_match	132716	134026	5355	+	.	ID=scaffold267|size214906:hit:33984:3.12.0.1;Name=TRINITY_DN13761_c0_g1_i1;score=5355
scaffold267|size214906	est2genome	match_part	132716	133164	5355	+	.	ID=scaffold267|size214906:hsp:66156:3.12.0.1;Parent=scaffold267|size214906:hit:33984:3.12.0.1;Target=TRINITY_DN13761_c0_g1_i1 1 449 +;Gap=M449
scaffold267|size214906	est2genome	match_part	133292	133330	5355	+	.	ID=scaffold267|size214906:hsp:66157:3.12.0.1;Parent=scaffold267|size214906:hit:33984:3.12.0.1;Target=TRINITY_DN13761_c0_g1_i1 450 488 +;Gap=M39
scaffold267|size214906	est2genome	match_part	133438	134026	5355	+	.	ID=scaffold267|size214906:hsp:66158:3.12.0.1;Parent=scaffold267|size214906:hit:33984:3.12.0.1;Target=TRINITY_DN13761_c0_g1_i1 489 1077 +;Gap=M589
scaffold267|size214906	est2genome	expressed_sequence_match	133170	134419	5949	+	.	ID=scaffold267|size214906:hit:33985:3.12.0.1;Name=TRINITY_DN15642_c3_g1_i3;score=5949
scaffold267|size214906	est2genome	match_part	133170	134419	5949	+	.	ID=scaffold267|size214906:hsp:66159:3.12.0.1;Parent=scaffold267|size214906:hit:33985:3.12.0.1;Target=TRINITY_DN15642_c3_g1_i3 1 1250 +;Gap=M1250
scaffold267|size214906	est2genome	expressed_sequence_match	138209	138864	2936	-	.	ID=scaffold267|size214906:hit:33986:3.12.0.1;Name=TRINITY_DN429_c0_g1_i1;score=2936
scaffold267|size214906	est2genome	match_part	138518	138864	2936	-	.	ID=scaffold267|size214906:hsp:66160:3.12.0.1;Parent=scaffold267|size214906:hit:33986:3.12.0.1;Target=TRINITY_DN429_c0_g1_i1 1 347 +;Gap=M347
scaffold267|size214906	est2genome	match_part	138209	138452	2936	-	.	ID=scaffold267|size214906:hsp:66161:3.12.0.1;Parent=scaffold267|size214906:hit:33986:3.12.0.1;Target=TRINITY_DN429_c0_g1_i1 348 591 +;Gap=M244
scaffold267|size214906	est2genome	expressed_sequence_match	139907	141990	10420	-	.	ID=scaffold267|size214906:hit:33987:3.12.0.1;Name=TRINITY_DN11313_c0_g1_i2;score=10420
scaffold267|size214906	est2genome	match_part	139907	141990	10420	-	.	ID=scaffold267|size214906:hsp:66162:3.12.0.1;Parent=scaffold267|size214906:hit:33987:3.12.0.1;Target=TRINITY_DN11313_c0_g1_i2 1 2084 +;Gap=M2084
scaffold267|size214906	est2genome	expressed_sequence_match	136578	142016	25739	+	.	ID=scaffold267|size214906:hit:33988:3.12.0.1;Name=TRINITY_DN3677_c0_g1_i1;score=25739
scaffold267|size214906	est2genome	match_part	136578	137931	25739	+	.	ID=scaffold267|size214906:hsp:66163:3.12.0.1;Parent=scaffold267|size214906:hit:33988:3.12.0.1;Target=TRINITY_DN3677_c0_g1_i1 1 1354 +;Gap=M1354
scaffold267|size214906	est2genome	match_part	138025	138169	25739	+	.	ID=scaffold267|size214906:hsp:66164:3.12.0.1;Parent=scaffold267|size214906:hit:33988:3.12.0.1;Target=TRINITY_DN3677_c0_g1_i1 1355 1499 +;Gap=M145
scaffold267|size214906	est2genome	match_part	138261	140416	25739	+	.	ID=scaffold267|size214906:hsp:66165:3.12.0.1;Parent=scaffold267|size214906:hit:33988:3.12.0.1;Target=TRINITY_DN3677_c0_g1_i1 1500 3655 +;Gap=M2156
scaffold267|size214906	est2genome	match_part	140506	142016	25739	+	.	ID=scaffold267|size214906:hsp:66166:3.12.0.1;Parent=scaffold267|size214906:hit:33988:3.12.0.1;Target=TRINITY_DN3677_c0_g1_i1 3656 5167 +;Gap=M1511
scaffold267|size214906	est2genome	expressed_sequence_match	136615	140080	16853	+	.	ID=scaffold267|size214906:hit:33989:3.12.0.1;Name=TRINITY_DN14524_c0_g3_i1;score=16853
scaffold267|size214906	est2genome	match_part	136615	138169	16853	+	.	ID=scaffold267|size214906:hsp:66167:3.12.0.1;Parent=scaffold267|size214906:hit:33989:3.12.0.1;Target=TRINITY_DN14524_c0_g3_i1 1 1555 +;Gap=M1555
scaffold267|size214906	est2genome	match_part	138261	140080	16853	+	.	ID=scaffold267|size214906:hsp:66168:3.12.0.1;Parent=scaffold267|size214906:hit:33989:3.12.0.1;Target=TRINITY_DN14524_c0_g3_i1 1556 3375 +;Gap=M1820
scaffold267|size214906	est2genome	expressed_sequence_match	136615	140080	16844	+	.	ID=scaffold267|size214906:hit:33990:3.12.0.1;Name=TRINITY_DN14524_c0_g3_i2;score=16844
scaffold267|size214906	est2genome	match_part	136615	137931	16844	+	.	ID=scaffold267|size214906:hsp:66169:3.12.0.1;Parent=scaffold267|size214906:hit:33990:3.12.0.1;Target=TRINITY_DN14524_c0_g3_i2 1 1317 +;Gap=M1317
scaffold267|size214906	est2genome	match_part	138025	140080	16844	+	.	ID=scaffold267|size214906:hsp:66170:3.12.0.1;Parent=scaffold267|size214906:hit:33990:3.12.0.1;Target=TRINITY_DN14524_c0_g3_i2 1318 3373 +;Gap=M2056
scaffold267|size214906	est2genome	expressed_sequence_match	143370	143764	1394	+	.	ID=scaffold267|size214906:hit:33991:3.12.0.1;Name=TRINITY_DN22355_c0_g1_i1;score=1394
scaffold267|size214906	est2genome	match_part	143370	143764	1394	+	.	ID=scaffold267|size214906:hsp:66171:3.12.0.1;Parent=scaffold267|size214906:hit:33991:3.12.0.1;Target=TRINITY_DN22355_c0_g1_i1 1 401 -;Gap=M395
scaffold267|size214906	est2genome	expressed_sequence_match	154758	155180	887	+	.	ID=scaffold267|size214906:hit:33992:3.12.0.1;Name=TRINITY_DN4390_c0_g1_i1;score=887
scaffold267|size214906	est2genome	match_part	154758	154815	887	+	.	ID=scaffold267|size214906:hsp:66172:3.12.0.1;Parent=scaffold267|size214906:hit:33992:3.12.0.1;Target=TRINITY_DN4390_c0_g1_i1 45 102 +;Gap=M58
scaffold267|size214906	est2genome	match_part	155038	155180	887	+	.	ID=scaffold267|size214906:hsp:66173:3.12.0.1;Parent=scaffold267|size214906:hit:33992:3.12.0.1;Target=TRINITY_DN4390_c0_g1_i1 103 245 +;Gap=M143
scaffold267|size214906	est2genome	expressed_sequence_match	156089	156402	943	+	.	ID=scaffold267|size214906:hit:33993:3.12.0.1;Name=TRINITY_DN14836_c0_g1_i1;score=943
scaffold267|size214906	est2genome	match_part	156089	156300	943	+	.	ID=scaffold267|size214906:hsp:66174:3.12.0.1;Parent=scaffold267|size214906:hit:33993:3.12.0.1;Target=TRINITY_DN14836_c0_g1_i1 22 236 -;Gap=M212
scaffold267|size214906	est2genome	match_part	156382	156402	943	+	.	ID=scaffold267|size214906:hsp:66175:3.12.0.1;Parent=scaffold267|size214906:hit:33993:3.12.0.1;Target=TRINITY_DN14836_c0_g1_i1 1 21 -;Gap=M21
scaffold267|size214906	est2genome	expressed_sequence_match	155276	156354	3997	+	.	ID=scaffold267|size214906:hit:33994:3.12.0.1;Name=TRINITY_DN6295_c0_g2_i1;score=3997
scaffold267|size214906	est2genome	match_part	155276	155413	3997	+	.	ID=scaffold267|size214906:hsp:66176:3.12.0.1;Parent=scaffold267|size214906:hit:33994:3.12.0.1;Target=TRINITY_DN6295_c0_g2_i1 1 138 +;Gap=M138
scaffold267|size214906	est2genome	match_part	155523	155985	3997	+	.	ID=scaffold267|size214906:hsp:66177:3.12.0.1;Parent=scaffold267|size214906:hit:33994:3.12.0.1;Target=TRINITY_DN6295_c0_g2_i1 139 600 +;Gap=M463
scaffold267|size214906	est2genome	match_part	156018	156354	3997	+	.	ID=scaffold267|size214906:hsp:66178:3.12.0.1;Parent=scaffold267|size214906:hit:33994:3.12.0.1;Target=TRINITY_DN6295_c0_g2_i1 601 940 +;Gap=M337
scaffold267|size214906	est2genome	expressed_sequence_match	158890	162072	14936	-	.	ID=scaffold267|size214906:hit:33995:3.12.0.1;Name=TRINITY_DN8856_c0_g1_i1;score=14936
scaffold267|size214906	est2genome	match_part	161994	162072	14936	-	.	ID=scaffold267|size214906:hsp:66179:3.12.0.1;Parent=scaffold267|size214906:hit:33995:3.12.0.1;Target=TRINITY_DN8856_c0_g1_i1 1 79 +;Gap=M79
scaffold267|size214906	est2genome	match_part	160676	161904	14936	-	.	ID=scaffold267|size214906:hsp:66180:3.12.0.1;Parent=scaffold267|size214906:hit:33995:3.12.0.1;Target=TRINITY_DN8856_c0_g1_i1 80 1308 +;Gap=M1229
scaffold267|size214906	est2genome	match_part	158890	160577	14936	-	.	ID=scaffold267|size214906:hsp:66181:3.12.0.1;Parent=scaffold267|size214906:hit:33995:3.12.0.1;Target=TRINITY_DN8856_c0_g1_i1 1309 2996 +;Gap=M1688
scaffold267|size214906	est2genome	expressed_sequence_match	158890	162072	15915	-	.	ID=scaffold267|size214906:hit:33996:3.12.0.1;Name=TRINITY_DN8856_c0_g1_i2;score=15915
scaffold267|size214906	est2genome	match_part	158890	162072	15915	-	.	ID=scaffold267|size214906:hsp:66182:3.12.0.1;Parent=scaffold267|size214906:hit:33996:3.12.0.1;Target=TRINITY_DN8856_c0_g1_i2 1 3183 +;Gap=M3183
scaffold267|size214906	est2genome	expressed_sequence_match	158890	162072	15446	-	.	ID=scaffold267|size214906:hit:33997:3.12.0.1;Name=TRINITY_DN8856_c0_g1_i3;score=15446
scaffold267|size214906	est2genome	match_part	161994	162072	15446	-	.	ID=scaffold267|size214906:hsp:66183:3.12.0.1;Parent=scaffold267|size214906:hit:33997:3.12.0.1;Target=TRINITY_DN8856_c0_g1_i3 1 79 +;Gap=M79
scaffold267|size214906	est2genome	match_part	158890	161904	15446	-	.	ID=scaffold267|size214906:hsp:66184:3.12.0.1;Parent=scaffold267|size214906:hit:33997:3.12.0.1;Target=TRINITY_DN8856_c0_g1_i3 80 3094 +;Gap=M3015
scaffold267|size214906	est2genome	expressed_sequence_match	158890	162072	15405	-	.	ID=scaffold267|size214906:hit:33998:3.12.0.1;Name=TRINITY_DN8856_c0_g1_i4;score=15405
scaffold267|size214906	est2genome	match_part	160676	162072	15405	-	.	ID=scaffold267|size214906:hsp:66185:3.12.0.1;Parent=scaffold267|size214906:hit:33998:3.12.0.1;Target=TRINITY_DN8856_c0_g1_i4 1 1397 +;Gap=M1397
scaffold267|size214906	est2genome	match_part	158890	160577	15405	-	.	ID=scaffold267|size214906:hsp:66186:3.12.0.1;Parent=scaffold267|size214906:hit:33998:3.12.0.1;Target=TRINITY_DN8856_c0_g1_i4 1398 3085 +;Gap=M1688
scaffold267|size214906	est2genome	expressed_sequence_match	158890	162072	14370	-	.	ID=scaffold267|size214906:hit:33999:3.12.0.1;Name=TRINITY_DN8856_c0_g1_i5;score=14370
scaffold267|size214906	est2genome	match_part	161807	162072	14370	-	.	ID=scaffold267|size214906:hsp:66187:3.12.0.1;Parent=scaffold267|size214906:hit:33999:3.12.0.1;Target=TRINITY_DN8856_c0_g1_i5 1 266 +;Gap=M266
scaffold267|size214906	est2genome	match_part	160676	161604	14370	-	.	ID=scaffold267|size214906:hsp:66188:3.12.0.1;Parent=scaffold267|size214906:hit:33999:3.12.0.1;Target=TRINITY_DN8856_c0_g1_i5 267 1195 +;Gap=M929
scaffold267|size214906	est2genome	match_part	158890	160577	14370	-	.	ID=scaffold267|size214906:hsp:66189:3.12.0.1;Parent=scaffold267|size214906:hit:33999:3.12.0.1;Target=TRINITY_DN8856_c0_g1_i5 1196 2883 +;Gap=M1688
scaffold267|size214906	est2genome	expressed_sequence_match	158890	162072	14880	-	.	ID=scaffold267|size214906:hit:34000:3.12.0.1;Name=TRINITY_DN8856_c0_g1_i6;score=14880
scaffold267|size214906	est2genome	match_part	161807	162072	14880	-	.	ID=scaffold267|size214906:hsp:66190:3.12.0.1;Parent=scaffold267|size214906:hit:34000:3.12.0.1;Target=TRINITY_DN8856_c0_g1_i6 1 266 +;Gap=M266
scaffold267|size214906	est2genome	match_part	158890	161604	14880	-	.	ID=scaffold267|size214906:hsp:66191:3.12.0.1;Parent=scaffold267|size214906:hit:34000:3.12.0.1;Target=TRINITY_DN8856_c0_g1_i6 267 2981 +;Gap=M2715
scaffold267|size214906	est2genome	expressed_sequence_match	180555	180765	682	-	.	ID=scaffold267|size214906:hit:34001:3.12.0.1;Name=TRINITY_DN4390_c0_g1_i1;score=682
scaffold267|size214906	est2genome	match_part	180555	180765	682	-	.	ID=scaffold267|size214906:hsp:66192:3.12.0.1;Parent=scaffold267|size214906:hit:34001:3.12.0.1;Target=TRINITY_DN4390_c0_g1_i1 32 245 -;Gap=M211
scaffold267|size214906	est2genome	expressed_sequence_match	190880	192761	8556	+	.	ID=scaffold267|size214906:hit:34002:3.12.0.1;Name=TRINITY_DN7493_c0_g1_i1;score=8556
scaffold267|size214906	est2genome	match_part	190880	191852	8556	+	.	ID=scaffold267|size214906:hsp:66193:3.12.0.1;Parent=scaffold267|size214906:hit:34002:3.12.0.1;Target=TRINITY_DN7493_c0_g1_i1 1 973 +;Gap=M973
scaffold267|size214906	est2genome	match_part	191929	192113	8556	+	.	ID=scaffold267|size214906:hsp:66194:3.12.0.1;Parent=scaffold267|size214906:hit:34002:3.12.0.1;Target=TRINITY_DN7493_c0_g1_i1 974 1158 +;Gap=M185
scaffold267|size214906	est2genome	match_part	192196	192761	8556	+	.	ID=scaffold267|size214906:hsp:66195:3.12.0.1;Parent=scaffold267|size214906:hit:34002:3.12.0.1;Target=TRINITY_DN7493_c0_g1_i1 1159 1724 +;Gap=M566
scaffold267|size214906	est2genome	expressed_sequence_match	190750	192749	8197	+	.	ID=scaffold267|size214906:hit:34003:3.12.0.1;Name=TRINITY_DN5037_c0_g1_i2;score=8197
scaffold267|size214906	est2genome	match_part	190750	191427	8197	+	.	ID=scaffold267|size214906:hsp:66196:3.12.0.1;Parent=scaffold267|size214906:hit:34003:3.12.0.1;Target=TRINITY_DN5037_c0_g1_i2 1 679 +;Gap=M678
scaffold267|size214906	est2genome	match_part	191595	191852	8197	+	.	ID=scaffold267|size214906:hsp:66197:3.12.0.1;Parent=scaffold267|size214906:hit:34003:3.12.0.1;Target=TRINITY_DN5037_c0_g1_i2 680 932 +;Gap=M258
scaffold267|size214906	est2genome	match_part	191929	192113	8197	+	.	ID=scaffold267|size214906:hsp:66198:3.12.0.1;Parent=scaffold267|size214906:hit:34003:3.12.0.1;Target=TRINITY_DN5037_c0_g1_i2 933 1117 +;Gap=M185
scaffold267|size214906	est2genome	match_part	192196	192749	8197	+	.	ID=scaffold267|size214906:hsp:66199:3.12.0.1;Parent=scaffold267|size214906:hit:34003:3.12.0.1;Target=TRINITY_DN5037_c0_g1_i2 1118 1671 +;Gap=M554
scaffold267|size214906	est2genome	expressed_sequence_match	190880	192761	8957	+	.	ID=scaffold267|size214906:hit:34004:3.12.0.1;Name=TRINITY_DN7493_c0_g1_i3;score=8957
scaffold267|size214906	est2genome	match_part	190880	192113	8957	+	.	ID=scaffold267|size214906:hsp:66200:3.12.0.1;Parent=scaffold267|size214906:hit:34004:3.12.0.1;Target=TRINITY_DN7493_c0_g1_i3 1 1234 +;Gap=M1234
scaffold267|size214906	est2genome	match_part	192196	192761	8957	+	.	ID=scaffold267|size214906:hsp:66201:3.12.0.1;Parent=scaffold267|size214906:hit:34004:3.12.0.1;Target=TRINITY_DN7493_c0_g1_i3 1235 1800 +;Gap=M566
scaffold267|size214906	est2genome	expressed_sequence_match	190719	191258	2700	+	.	ID=scaffold267|size214906:hit:34005:3.12.0.1;Name=TRINITY_DN17908_c0_g5_i1;score=2700
scaffold267|size214906	est2genome	match_part	190719	191258	2700	+	.	ID=scaffold267|size214906:hsp:66202:3.12.0.1;Parent=scaffold267|size214906:hit:34005:3.12.0.1;Target=TRINITY_DN17908_c0_g5_i1 1 540 -;Gap=M540
scaffold267|size214906	est2genome	expressed_sequence_match	190750	192749	8670	+	.	ID=scaffold267|size214906:hit:34006:3.12.0.1;Name=TRINITY_DN5037_c0_g1_i1;score=8670
scaffold267|size214906	est2genome	match_part	190750	191521	8670	+	.	ID=scaffold267|size214906:hsp:66203:3.12.0.1;Parent=scaffold267|size214906:hit:34006:3.12.0.1;Target=TRINITY_DN5037_c0_g1_i1 1 773 +;Gap=M772
scaffold267|size214906	est2genome	match_part	191613	191852	8670	+	.	ID=scaffold267|size214906:hsp:66204:3.12.0.1;Parent=scaffold267|size214906:hit:34006:3.12.0.1;Target=TRINITY_DN5037_c0_g1_i1 774 1013 +;Gap=M240
scaffold267|size214906	est2genome	match_part	191929	192113	8670	+	.	ID=scaffold267|size214906:hsp:66205:3.12.0.1;Parent=scaffold267|size214906:hit:34006:3.12.0.1;Target=TRINITY_DN5037_c0_g1_i1 1014 1198 +;Gap=M185
scaffold267|size214906	est2genome	match_part	192196	192749	8670	+	.	ID=scaffold267|size214906:hsp:66206:3.12.0.1;Parent=scaffold267|size214906:hit:34006:3.12.0.1;Target=TRINITY_DN5037_c0_g1_i1 1199 1752 +;Gap=M554
scaffold267|size214906	est2genome	expressed_sequence_match	203329	203649	1566	+	.	ID=scaffold267|size214906:hit:34007:3.12.0.1;Name=TRINITY_DN28882_c0_g1_i1;score=1566
scaffold267|size214906	est2genome	match_part	203329	203649	1566	+	.	ID=scaffold267|size214906:hsp:66207:3.12.0.1;Parent=scaffold267|size214906:hit:34007:3.12.0.1;Target=TRINITY_DN28882_c0_g1_i1 1 322 +;Gap=M321
scaffold267|size214906	est2genome	expressed_sequence_match	210438	210657	921	+	.	ID=scaffold267|size214906:hit:34008:3.12.0.1;Name=TRINITY_DN5598_c0_g2_i1;score=921
scaffold267|size214906	est2genome	match_part	210438	210657	921	+	.	ID=scaffold267|size214906:hsp:66208:3.12.0.1;Parent=scaffold267|size214906:hit:34008:3.12.0.1;Target=TRINITY_DN5598_c0_g2_i1 1 230 -;Gap=M220
scaffold267|size214906	est2genome	expressed_sequence_match	210656	210860	853	+	.	ID=scaffold267|size214906:hit:34009:3.12.0.1;Name=TRINITY_DN6776_c0_g1_i1;score=853
scaffold267|size214906	est2genome	match_part	210656	210860	853	+	.	ID=scaffold267|size214906:hsp:66209:3.12.0.1;Parent=scaffold267|size214906:hit:34009:3.12.0.1;Target=TRINITY_DN6776_c0_g1_i1 1 208 +;Gap=M205
scaffold267|size214906	est2genome	expressed_sequence_match	210290	210801	1530	+	.	ID=scaffold267|size214906:hit:34010:3.12.0.1;Name=TRINITY_DN15743_c0_g4_i5;score=1530
scaffold267|size214906	est2genome	match_part	210290	210323	1530	+	.	ID=scaffold267|size214906:hsp:66210:3.12.0.1;Parent=scaffold267|size214906:hit:34010:3.12.0.1;Target=TRINITY_DN15743_c0_g4_i5 1 34 +;Gap=M34
scaffold267|size214906	est2genome	match_part	210396	210505	1530	+	.	ID=scaffold267|size214906:hsp:66211:3.12.0.1;Parent=scaffold267|size214906:hit:34010:3.12.0.1;Target=TRINITY_DN15743_c0_g4_i5 35 148 +;Gap=M110
scaffold267|size214906	est2genome	match_part	210578	210801	1530	+	.	ID=scaffold267|size214906:hsp:66212:3.12.0.1;Parent=scaffold267|size214906:hit:34010:3.12.0.1;Target=TRINITY_DN15743_c0_g4_i5 149 379 +;Gap=M224
scaffold267|size214906	est2genome	expressed_sequence_match	210257	210914	1491	+	.	ID=scaffold267|size214906:hit:34011:3.12.0.1;Name=TRINITY_DN6776_c0_g5_i1;score=1491
scaffold267|size214906	est2genome	match_part	210257	210323	1491	+	.	ID=scaffold267|size214906:hsp:66213:3.12.0.1;Parent=scaffold267|size214906:hit:34011:3.12.0.1;Target=TRINITY_DN6776_c0_g5_i1 1 71 +;Gap=M67
scaffold267|size214906	est2genome	match_part	210578	210914	1491	+	.	ID=scaffold267|size214906:hsp:66214:3.12.0.1;Parent=scaffold267|size214906:hit:34011:3.12.0.1;Target=TRINITY_DN6776_c0_g5_i1 72 418 +;Gap=M337
scaffold267|size214906	est2genome	expressed_sequence_match	210395	210597	853	-	.	ID=scaffold267|size214906:hit:34012:3.12.0.1;Name=TRINITY_DN15743_c0_g6_i1;score=853
scaffold267|size214906	est2genome	match_part	210395	210597	853	-	.	ID=scaffold267|size214906:hsp:66215:3.12.0.1;Parent=scaffold267|size214906:hit:34012:3.12.0.1;Target=TRINITY_DN15743_c0_g6_i1 1 208 -;Gap=M203
scaffold267|size214906	est2genome	expressed_sequence_match	210438	210657	894	+	.	ID=scaffold267|size214906:hit:34013:3.12.0.1;Name=TRINITY_DN5598_c0_g1_i1;score=894
scaffold267|size214906	est2genome	match_part	210438	210657	894	+	.	ID=scaffold267|size214906:hsp:66216:3.12.0.1;Parent=scaffold267|size214906:hit:34013:3.12.0.1;Target=TRINITY_DN5598_c0_g1_i1 1 230 -;Gap=M220
scaffold793|size25507	.	contig	1	25506	.	.	.	ID=scaffold793|size25507;Name=scaffold793|size25507
scaffold793|size25507	maker	gene	7745	14388	.	+	.	ID=CCRYP_021135|size25507-snap-gene-0.3;Name=CCRYP_021135|size25507-snap-gene-0.3;Alias=maker-scaffold793|size25507-snap-gene-0.3;
scaffold793|size25507	maker	mRNA	11284	14388	.	+	.	ID=CCRYP_021135|size25507-snap-gene-0.3-mRNA-1;Parent=CCRYP_021135|size25507-snap-gene-0.3;Name=CCRYP_021135|size25507-snap-gene-0.3-mRNA-1;Alias=maker-scaffold793|size25507-snap-gene-0.3-mRNA-1;_AED=0.33;_QI=0|0.5|0.28|1|0.66|0.42|7|575|569;_eAED=0.35;
scaffold793|size25507	maker	mRNA	11537	14388	.	+	.	ID=CCRYP_021135|size25507-snap-gene-0.3-mRNA-2;Parent=CCRYP_021135|size25507-snap-gene-0.3;Name=CCRYP_021135|size25507-snap-gene-0.3-mRNA-2;Alias=maker-scaffold793|size25507-snap-gene-0.3-mRNA-2;_AED=0.33;_QI=0|0.6|0.33|1|0.8|0.66|6|575|576;_eAED=0.35;
scaffold793|size25507	maker	mRNA	7745	13559	.	+	.	ID=CCRYP_021135|size25507-snap-gene-0.3-mRNA-3;Parent=CCRYP_021135|size25507-snap-gene-0.3;Name=CCRYP_021135|size25507-snap-gene-0.3-mRNA-3;Alias=maker-scaffold793|size25507-snap-gene-0.3-mRNA-3;_AED=0.11;_QI=488|1|1|1|0.5|0.2|5|2776|649;_eAED=0.11;
scaffold793|size25507	maker	mRNA	7757	13559	.	+	.	ID=CCRYP_021135|size25507-snap-gene-0.3-mRNA-4;Parent=CCRYP_021135|size25507-snap-gene-0.3;Name=CCRYP_021135|size25507-snap-gene-0.3-mRNA-4;Alias=maker-scaffold793|size25507-snap-gene-0.3-mRNA-4;_AED=0.12;_QI=0|0.75|0.8|1|0.5|0.2|5|4777|83;_eAED=0.13;
scaffold793|size25507	maker	mRNA	7745	13559	.	+	.	ID=CCRYP_021135|size25507-snap-gene-0.3-mRNA-5;Parent=CCRYP_021135|size25507-snap-gene-0.3;Name=CCRYP_021135|size25507-snap-gene-0.3-mRNA-5;Alias=maker-scaffold793|size25507-snap-gene-0.3-mRNA-5;_AED=0.10;_QI=488|1|1|1|0.33|0|4|2871|649;_eAED=0.10;
scaffold793|size25507	maker	mRNA	7942	11734	.	+	.	ID=CCRYP_021135|size25507-snap-gene-0.3-mRNA-6;Parent=CCRYP_021135|size25507-snap-gene-0.3;Name=CCRYP_021135|size25507-snap-gene-0.3-mRNA-6;Alias=maker-scaffold793|size25507-snap-gene-0.3-mRNA-6;_AED=0.23;_QI=613|1|1|1|0.5|0.33|3|1053|649;_eAED=0.23;
scaffold793|size25507	maker	exon	11284	11367	.	+	.	ID=CCRYP_021135-RE|size25507-snap-gene-0.3-mRNA-1:exon:5967;Parent=CCRYP_021135-RE|size25507-snap-gene-0.3-mRNA-1;
scaffold793|size25507	maker	exon	11642	12004	.	+	.	ID=CCRYP_021135-RE|size25507-snap-gene-0.3-mRNA-1:exon:5968;Parent=CCRYP_021135-RE|size25507-snap-gene-0.3-mRNA-1;
scaffold793|size25507	maker	exon	12100	12168	.	+	.	ID=CCRYP_021135-RE|size25507-snap-gene-0.3-mRNA-1:exon:5969;Parent=CCRYP_021135-RE|size25507-snap-gene-0.3-mRNA-1,CCRYP_021135-RE|size25507-snap-gene-0.3-mRNA-2;
scaffold793|size25507	maker	exon	12248	12563	.	+	.	ID=CCRYP_021135-RE|size25507-snap-gene-0.3-mRNA-1:exon:5970;Parent=CCRYP_021135-RE|size25507-snap-gene-0.3-mRNA-1,CCRYP_021135-RE|size25507-snap-gene-0.3-mRNA-2;
scaffold793|size25507	maker	exon	12645	12809	.	+	.	ID=CCRYP_021135-RE|size25507-snap-gene-0.3-mRNA-1:exon:5971;Parent=CCRYP_021135-RE|size25507-snap-gene-0.3-mRNA-1,CCRYP_021135-RE|size25507-snap-gene-0.3-mRNA-2;
scaffold793|size25507	maker	exon	12894	13566	.	+	.	ID=CCRYP_021135-RE|size25507-snap-gene-0.3-mRNA-1:exon:5972;Parent=CCRYP_021135-RE|size25507-snap-gene-0.3-mRNA-1,CCRYP_021135-RE|size25507-snap-gene-0.3-mRNA-2;
scaffold793|size25507	maker	exon	13774	14388	.	+	.	ID=CCRYP_021135-RE|size25507-snap-gene-0.3-mRNA-1:exon:5973;Parent=CCRYP_021135-RE|size25507-snap-gene-0.3-mRNA-1,CCRYP_021135-RE|size25507-snap-gene-0.3-mRNA-2;
scaffold793|size25507	maker	exon	11537	12004	.	+	.	ID=CCRYP_021135-RF|size25507-snap-gene-0.3-mRNA-2:exon:5974;Parent=CCRYP_021135-RF|size25507-snap-gene-0.3-mRNA-2;
scaffold793|size25507	maker	exon	7745	7955	.	+	.	ID=CCRYP_021135-RB|size25507-snap-gene-0.3-mRNA-3:exon:5975;Parent=CCRYP_021135-RB|size25507-snap-gene-0.3-mRNA-3,CCRYP_021135-RB|size25507-snap-gene-0.3-mRNA-5;
scaffold793|size25507	maker	exon	8278	9526	.	+	.	ID=CCRYP_021135-RB|size25507-snap-gene-0.3-mRNA-3:exon:5976;Parent=CCRYP_021135-RB|size25507-snap-gene-0.3-mRNA-3,CCRYP_021135-RB|size25507-snap-gene-0.3-mRNA-5;
scaffold793|size25507	maker	exon	9624	11520	.	+	.	ID=CCRYP_021135-RB|size25507-snap-gene-0.3-mRNA-3:exon:5977;Parent=CCRYP_021135-RB|size25507-snap-gene-0.3-mRNA-3,CCRYP_021135-RB|size25507-snap-gene-0.3-mRNA-4,CCRYP_021135-RB|size25507-snap-gene-0.3-mRNA-5;
scaffold793|size25507	maker	exon	11608	12004	.	+	.	ID=CCRYP_021135-RB|size25507-snap-gene-0.3-mRNA-3:exon:5978;Parent=CCRYP_021135-RB|size25507-snap-gene-0.3-mRNA-3,CCRYP_021135-RB|size25507-snap-gene-0.3-mRNA-4;
scaffold793|size25507	maker	exon	12100	13559	.	+	.	ID=CCRYP_021135-RB|size25507-snap-gene-0.3-mRNA-3:exon:5979;Parent=CCRYP_021135-RB|size25507-snap-gene-0.3-mRNA-3,CCRYP_021135-RB|size25507-snap-gene-0.3-mRNA-4;
scaffold793|size25507	maker	exon	7757	7843	.	+	.	ID=CCRYP_021135-RC|size25507-snap-gene-0.3-mRNA-4:exon:5980;Parent=CCRYP_021135-RC|size25507-snap-gene-0.3-mRNA-4;
scaffold793|size25507	maker	exon	8339	9526	.	+	.	ID=CCRYP_021135-RC|size25507-snap-gene-0.3-mRNA-4:exon:5981;Parent=CCRYP_021135-RC|size25507-snap-gene-0.3-mRNA-4;
scaffold793|size25507	maker	exon	11608	13559	.	+	.	ID=CCRYP_021135-RA|size25507-snap-gene-0.3-mRNA-5:exon:5982;Parent=CCRYP_021135-RA|size25507-snap-gene-0.3-mRNA-5;
scaffold793|size25507	maker	exon	7942	9526	.	+	.	ID=CCRYP_021135-RD|size25507-snap-gene-0.3-mRNA-6:exon:5983;Parent=CCRYP_021135-RD|size25507-snap-gene-0.3-mRNA-6;
scaffold793|size25507	maker	exon	9624	11395	.	+	.	ID=CCRYP_021135-RD|size25507-snap-gene-0.3-mRNA-6:exon:5984;Parent=CCRYP_021135-RD|size25507-snap-gene-0.3-mRNA-6;
scaffold793|size25507	maker	exon	11476	11734	.	+	.	ID=CCRYP_021135-RD|size25507-snap-gene-0.3-mRNA-6:exon:5985;Parent=CCRYP_021135-RD|size25507-snap-gene-0.3-mRNA-6;
scaffold793|size25507	maker	CDS	11284	11367	.	+	0	ID=CCRYP_021135-RE|size25507-snap-gene-0.3-mRNA-1:cds;Parent=CCRYP_021135-RE|size25507-snap-gene-0.3-mRNA-1;
scaffold793|size25507	maker	CDS	11642	12004	.	+	0	ID=CCRYP_021135-RE|size25507-snap-gene-0.3-mRNA-1:cds;Parent=CCRYP_021135-RE|size25507-snap-gene-0.3-mRNA-1;
scaffold793|size25507	maker	CDS	12100	12168	.	+	0	ID=CCRYP_021135-RE|size25507-snap-gene-0.3-mRNA-1:cds;Parent=CCRYP_021135-RE|size25507-snap-gene-0.3-mRNA-1;
scaffold793|size25507	maker	CDS	12248	12563	.	+	0	ID=CCRYP_021135-RE|size25507-snap-gene-0.3-mRNA-1:cds;Parent=CCRYP_021135-RE|size25507-snap-gene-0.3-mRNA-1;
scaffold793|size25507	maker	CDS	12645	12809	.	+	2	ID=CCRYP_021135-RE|size25507-snap-gene-0.3-mRNA-1:cds;Parent=CCRYP_021135-RE|size25507-snap-gene-0.3-mRNA-1;
scaffold793|size25507	maker	CDS	12894	13566	.	+	2	ID=CCRYP_021135-RE|size25507-snap-gene-0.3-mRNA-1:cds;Parent=CCRYP_021135-RE|size25507-snap-gene-0.3-mRNA-1;
scaffold793|size25507	maker	CDS	13774	13813	.	+	1	ID=CCRYP_021135-RE|size25507-snap-gene-0.3-mRNA-1:cds;Parent=CCRYP_021135-RE|size25507-snap-gene-0.3-mRNA-1;
scaffold793|size25507	maker	three_prime_UTR	13814	14388	.	+	.	ID=CCRYP_021135-RE|size25507-snap-gene-0.3-mRNA-1:three_prime_utr;Parent=CCRYP_021135-RE|size25507-snap-gene-0.3-mRNA-1;
scaffold793|size25507	maker	CDS	11537	12004	.	+	0	ID=CCRYP_021135-RF|size25507-snap-gene-0.3-mRNA-2:cds;Parent=CCRYP_021135-RF|size25507-snap-gene-0.3-mRNA-2;
scaffold793|size25507	maker	CDS	12100	12168	.	+	0	ID=CCRYP_021135-RF|size25507-snap-gene-0.3-mRNA-2:cds;Parent=CCRYP_021135-RF|size25507-snap-gene-0.3-mRNA-2;
scaffold793|size25507	maker	CDS	12248	12563	.	+	0	ID=CCRYP_021135-RF|size25507-snap-gene-0.3-mRNA-2:cds;Parent=CCRYP_021135-RF|size25507-snap-gene-0.3-mRNA-2;
scaffold793|size25507	maker	CDS	12645	12809	.	+	2	ID=CCRYP_021135-RF|size25507-snap-gene-0.3-mRNA-2:cds;Parent=CCRYP_021135-RF|size25507-snap-gene-0.3-mRNA-2;
scaffold793|size25507	maker	CDS	12894	13566	.	+	2	ID=CCRYP_021135-RF|size25507-snap-gene-0.3-mRNA-2:cds;Parent=CCRYP_021135-RF|size25507-snap-gene-0.3-mRNA-2;
scaffold793|size25507	maker	CDS	13774	13813	.	+	1	ID=CCRYP_021135-RF|size25507-snap-gene-0.3-mRNA-2:cds;Parent=CCRYP_021135-RF|size25507-snap-gene-0.3-mRNA-2;
scaffold793|size25507	maker	three_prime_UTR	13814	14388	.	+	.	ID=CCRYP_021135-RF|size25507-snap-gene-0.3-mRNA-2:three_prime_utr;Parent=CCRYP_021135-RF|size25507-snap-gene-0.3-mRNA-2;
scaffold793|size25507	maker	five_prime_UTR	7745	7955	.	+	.	ID=CCRYP_021135-RB|size25507-snap-gene-0.3-mRNA-3:five_prime_utr;Parent=CCRYP_021135-RB|size25507-snap-gene-0.3-mRNA-3;
scaffold793|size25507	maker	five_prime_UTR	8278	8554	.	+	.	ID=CCRYP_021135-RB|size25507-snap-gene-0.3-mRNA-3:five_prime_utr;Parent=CCRYP_021135-RB|size25507-snap-gene-0.3-mRNA-3;
scaffold793|size25507	maker	CDS	8555	9526	.	+	0	ID=CCRYP_021135-RB|size25507-snap-gene-0.3-mRNA-3:cds;Parent=CCRYP_021135-RB|size25507-snap-gene-0.3-mRNA-3;
scaffold793|size25507	maker	CDS	9624	10601	.	+	0	ID=CCRYP_021135-RB|size25507-snap-gene-0.3-mRNA-3:cds;Parent=CCRYP_021135-RB|size25507-snap-gene-0.3-mRNA-3;
scaffold793|size25507	maker	three_prime_UTR	10602	11520	.	+	.	ID=CCRYP_021135-RB|size25507-snap-gene-0.3-mRNA-3:three_prime_utr;Parent=CCRYP_021135-RB|size25507-snap-gene-0.3-mRNA-3;
scaffold793|size25507	maker	three_prime_UTR	11608	12004	.	+	.	ID=CCRYP_021135-RB|size25507-snap-gene-0.3-mRNA-3:three_prime_utr;Parent=CCRYP_021135-RB|size25507-snap-gene-0.3-mRNA-3;
scaffold793|size25507	maker	three_prime_UTR	12100	13559	.	+	.	ID=CCRYP_021135-RB|size25507-snap-gene-0.3-mRNA-3:three_prime_utr;Parent=CCRYP_021135-RB|size25507-snap-gene-0.3-mRNA-3;
scaffold793|size25507	maker	CDS	7757	7843	.	+	0	ID=CCRYP_021135-RC|size25507-snap-gene-0.3-mRNA-4:cds;Parent=CCRYP_021135-RC|size25507-snap-gene-0.3-mRNA-4;
scaffold793|size25507	maker	CDS	8339	8503	.	+	0	ID=CCRYP_021135-RC|size25507-snap-gene-0.3-mRNA-4:cds;Parent=CCRYP_021135-RC|size25507-snap-gene-0.3-mRNA-4;
scaffold793|size25507	maker	three_prime_UTR	8504	9526	.	+	.	ID=CCRYP_021135-RC|size25507-snap-gene-0.3-mRNA-4:three_prime_utr;Parent=CCRYP_021135-RC|size25507-snap-gene-0.3-mRNA-4;
scaffold793|size25507	maker	three_prime_UTR	9624	11520	.	+	.	ID=CCRYP_021135-RC|size25507-snap-gene-0.3-mRNA-4:three_prime_utr;Parent=CCRYP_021135-RC|size25507-snap-gene-0.3-mRNA-4;
scaffold793|size25507	maker	three_prime_UTR	11608	12004	.	+	.	ID=CCRYP_021135-RC|size25507-snap-gene-0.3-mRNA-4:three_prime_utr;Parent=CCRYP_021135-RC|size25507-snap-gene-0.3-mRNA-4;
scaffold793|size25507	maker	three_prime_UTR	12100	13559	.	+	.	ID=CCRYP_021135-RC|size25507-snap-gene-0.3-mRNA-4:three_prime_utr;Parent=CCRYP_021135-RC|size25507-snap-gene-0.3-mRNA-4;
scaffold793|size25507	maker	five_prime_UTR	7745	7955	.	+	.	ID=CCRYP_021135-RA|size25507-snap-gene-0.3-mRNA-5:five_prime_utr;Parent=CCRYP_021135-RA|size25507-snap-gene-0.3-mRNA-5;
scaffold793|size25507	maker	five_prime_UTR	8278	8554	.	+	.	ID=CCRYP_021135-RA|size25507-snap-gene-0.3-mRNA-5:five_prime_utr;Parent=CCRYP_021135-RA|size25507-snap-gene-0.3-mRNA-5;
scaffold793|size25507	maker	CDS	8555	9526	.	+	0	ID=CCRYP_021135-RA|size25507-snap-gene-0.3-mRNA-5:cds;Parent=CCRYP_021135-RA|size25507-snap-gene-0.3-mRNA-5;
scaffold793|size25507	maker	CDS	9624	10601	.	+	0	ID=CCRYP_021135-RA|size25507-snap-gene-0.3-mRNA-5:cds;Parent=CCRYP_021135-RA|size25507-snap-gene-0.3-mRNA-5;
scaffold793|size25507	maker	three_prime_UTR	10602	11520	.	+	.	ID=CCRYP_021135-RA|size25507-snap-gene-0.3-mRNA-5:three_prime_utr;Parent=CCRYP_021135-RA|size25507-snap-gene-0.3-mRNA-5;
scaffold793|size25507	maker	three_prime_UTR	11608	13559	.	+	.	ID=CCRYP_021135-RA|size25507-snap-gene-0.3-mRNA-5:three_prime_utr;Parent=CCRYP_021135-RA|size25507-snap-gene-0.3-mRNA-5;
scaffold793|size25507	maker	five_prime_UTR	7942	8554	.	+	.	ID=CCRYP_021135-RD|size25507-snap-gene-0.3-mRNA-6:five_prime_utr;Parent=CCRYP_021135-RD|size25507-snap-gene-0.3-mRNA-6;
scaffold793|size25507	maker	CDS	8555	9526	.	+	0	ID=CCRYP_021135-RD|size25507-snap-gene-0.3-mRNA-6:cds;Parent=CCRYP_021135-RD|size25507-snap-gene-0.3-mRNA-6;
scaffold793|size25507	maker	CDS	9624	10601	.	+	0	ID=CCRYP_021135-RD|size25507-snap-gene-0.3-mRNA-6:cds;Parent=CCRYP_021135-RD|size25507-snap-gene-0.3-mRNA-6;
scaffold793|size25507	maker	three_prime_UTR	10602	11395	.	+	.	ID=CCRYP_021135-RD|size25507-snap-gene-0.3-mRNA-6:three_prime_utr;Parent=CCRYP_021135-RD|size25507-snap-gene-0.3-mRNA-6;
scaffold793|size25507	maker	three_prime_UTR	11476	11734	.	+	.	ID=CCRYP_021135-RD|size25507-snap-gene-0.3-mRNA-6:three_prime_utr;Parent=CCRYP_021135-RD|size25507-snap-gene-0.3-mRNA-6;
scaffold793|size25507	maker	gene	5106	6524	.	-	.	ID=CCRYP_021134|size25507-processed-gene-0.2;Name=CCRYP_021134|size25507-processed-gene-0.2;Alias=snap_masked-scaffold793|size25507-processed-gene-0.2;
scaffold793|size25507	maker	mRNA	5106	6524	.	-	.	ID=CCRYP_021134|size25507-processed-gene-0.2-mRNA-1;Parent=CCRYP_021134|size25507-processed-gene-0.2;Name=CCRYP_021134|size25507-processed-gene-0.2-mRNA-1;Alias=snap_masked-scaffold793|size25507-processed-gene-0.2-mRNA-1;_AED=0.20;_QI=0|-1|0|1|-1|1|1|0|472;_eAED=0.20;
scaffold793|size25507	maker	exon	5106	6524	.	-	.	ID=CCRYP_021134-RA|size25507-processed-gene-0.2-mRNA-1:exon:5986;Parent=CCRYP_021134-RA|size25507-processed-gene-0.2-mRNA-1;
scaffold793|size25507	maker	CDS	5106	6524	.	-	0	ID=CCRYP_021134-RA|size25507-processed-gene-0.2-mRNA-1:cds;Parent=CCRYP_021134-RA|size25507-processed-gene-0.2-mRNA-1;
scaffold793|size25507	augustus_masked	match	8555	10601	1	+	.	ID=scaffold793|size25507:hit:57263:4.5.0.0;Name=augustus_masked-scaffold793|size25507-abinit-gene-0.5-mRNA-1
scaffold793|size25507	augustus_masked	match_part	8555	9526	1	+	.	ID=scaffold793|size25507:hsp:114193:4.5.0.0;Parent=scaffold793|size25507:hit:57263:4.5.0.0;Target=augustus_masked-scaffold793|size25507-abinit-gene-0.5-mRNA-1 1 972 +;Gap=M972
scaffold793|size25507	augustus_masked	match_part	9624	10601	1	+	.	ID=scaffold793|size25507:hsp:114194:4.5.0.0;Parent=scaffold793|size25507:hit:57263:4.5.0.0;Target=augustus_masked-scaffold793|size25507-abinit-gene-0.5-mRNA-1 973 1950 +;Gap=M978
scaffold793|size25507	augustus_masked	match	11537	13576	0.71	+	.	ID=scaffold793|size25507:hit:57264:4.5.0.0;Name=augustus_masked-scaffold793|size25507-abinit-gene-0.6-mRNA-1
scaffold793|size25507	augustus_masked	match_part	11537	12004	0.71	+	.	ID=scaffold793|size25507:hsp:114195:4.5.0.0;Parent=scaffold793|size25507:hit:57264:4.5.0.0;Target=augustus_masked-scaffold793|size25507-abinit-gene-0.6-mRNA-1 1 468 +;Gap=M468
scaffold793|size25507	augustus_masked	match_part	12100	12168	0.71	+	.	ID=scaffold793|size25507:hsp:114196:4.5.0.0;Parent=scaffold793|size25507:hit:57264:4.5.0.0;Target=augustus_masked-scaffold793|size25507-abinit-gene-0.6-mRNA-1 469 537 +;Gap=M69
scaffold793|size25507	augustus_masked	match_part	12248	12563	0.71	+	.	ID=scaffold793|size25507:hsp:114197:4.5.0.0;Parent=scaffold793|size25507:hit:57264:4.5.0.0;Target=augustus_masked-scaffold793|size25507-abinit-gene-0.6-mRNA-1 538 853 +;Gap=M316
scaffold793|size25507	augustus_masked	match_part	12645	12809	0.71	+	.	ID=scaffold793|size25507:hsp:114198:4.5.0.0;Parent=scaffold793|size25507:hit:57264:4.5.0.0;Target=augustus_masked-scaffold793|size25507-abinit-gene-0.6-mRNA-1 854 1018 +;Gap=M165
scaffold793|size25507	augustus_masked	match_part	12894	13576	0.71	+	.	ID=scaffold793|size25507:hsp:114199:4.5.0.0;Parent=scaffold793|size25507:hit:57264:4.5.0.0;Target=augustus_masked-scaffold793|size25507-abinit-gene-0.6-mRNA-1 1019 1701 +;Gap=M683
scaffold793|size25507	augustus_masked	match	5106	6518	0.69	-	.	ID=scaffold793|size25507:hit:57265:4.5.0.0;Name=augustus_masked-scaffold793|size25507-abinit-gene-0.7-mRNA-1
scaffold793|size25507	augustus_masked	match_part	5106	6518	0.69	-	.	ID=scaffold793|size25507:hsp:114200:4.5.0.0;Parent=scaffold793|size25507:hit:57265:4.5.0.0;Target=augustus_masked-scaffold793|size25507-abinit-gene-0.7-mRNA-1 1 1413 +;Gap=M1413
scaffold793|size25507	model_gff:maker	match	7745	14388	4670	+	.	ID=scaffold793|size25507:hit:57266:4.5.0.0;Name=maker-scaffold793|size25507-exonerate_protein2genome-gene-0.0-mRNA-1;score=4670
scaffold793|size25507	model_gff:maker	match_part	7745	7955	.	+	.	ID=scaffold793|size25507:hsp:114201:4.5.0.0;Parent=scaffold793|size25507:hit:57266:4.5.0.0;Target=maker-scaffold793|size25507-exonerate_protein2genome-gene-0.0-mRNA-1 1 211 +;Gap=M211
scaffold793|size25507	model_gff:maker	match_part	8339	9526	.	+	.	ID=scaffold793|size25507:hsp:114202:4.5.0.0;Parent=scaffold793|size25507:hit:57266:4.5.0.0;Target=maker-scaffold793|size25507-exonerate_protein2genome-gene-0.0-mRNA-1 212 1399 +;Gap=M1188
scaffold793|size25507	model_gff:maker	match_part	9624	10595	.	+	.	ID=scaffold793|size25507:hsp:114203:4.5.0.0;Parent=scaffold793|size25507:hit:57266:4.5.0.0;Target=maker-scaffold793|size25507-exonerate_protein2genome-gene-0.0-mRNA-1 1400 2371 +;Gap=M972
scaffold793|size25507	model_gff:maker	match_part	11624	11971	.	+	.	ID=scaffold793|size25507:hsp:114204:4.5.0.0;Parent=scaffold793|size25507:hit:57266:4.5.0.0;Target=maker-scaffold793|size25507-exonerate_protein2genome-gene-0.0-mRNA-1 2372 2719 +;Gap=M348
scaffold793|size25507	model_gff:maker	match_part	12100	12168	.	+	.	ID=scaffold793|size25507:hsp:114205:4.5.0.0;Parent=scaffold793|size25507:hit:57266:4.5.0.0;Target=maker-scaffold793|size25507-exonerate_protein2genome-gene-0.0-mRNA-1 2720 2788 +;Gap=M69
scaffold793|size25507	model_gff:maker	match_part	12248	12563	.	+	.	ID=scaffold793|size25507:hsp:114206:4.5.0.0;Parent=scaffold793|size25507:hit:57266:4.5.0.0;Target=maker-scaffold793|size25507-exonerate_protein2genome-gene-0.0-mRNA-1 2789 3104 +;Gap=M316
scaffold793|size25507	model_gff:maker	match_part	12645	12809	.	+	.	ID=scaffold793|size25507:hsp:114207:4.5.0.0;Parent=scaffold793|size25507:hit:57266:4.5.0.0;Target=maker-scaffold793|size25507-exonerate_protein2genome-gene-0.0-mRNA-1 3105 3269 +;Gap=M165
scaffold793|size25507	model_gff:maker	match_part	12894	13679	.	+	.	ID=scaffold793|size25507:hsp:114208:4.5.0.0;Parent=scaffold793|size25507:hit:57266:4.5.0.0;Target=maker-scaffold793|size25507-exonerate_protein2genome-gene-0.0-mRNA-1 3270 4055 +;Gap=M786
scaffold793|size25507	model_gff:maker	match_part	13774	14388	.	+	.	ID=scaffold793|size25507:hsp:114209:4.5.0.0;Parent=scaffold793|size25507:hit:57266:4.5.0.0;Target=maker-scaffold793|size25507-exonerate_protein2genome-gene-0.0-mRNA-1 4056 4670 +;Gap=M615
scaffold793|size25507	model_gff:maker	match	9951	10601	621	+	.	ID=scaffold793|size25507:hit:57267:4.5.0.0;Name=maker-scaffold793|size25507-exonerate_protein2genome-gene-0.0-mRNA-2;score=621
scaffold793|size25507	model_gff:maker	match_part	9951	10334	.	+	.	ID=scaffold793|size25507:hsp:114210:4.5.0.0;Parent=scaffold793|size25507:hit:57267:4.5.0.0;Target=maker-scaffold793|size25507-exonerate_protein2genome-gene-0.0-mRNA-2 1 384 +;Gap=M384
scaffold793|size25507	model_gff:maker	match_part	10365	10601	.	+	.	ID=scaffold793|size25507:hsp:114211:4.5.0.0;Parent=scaffold793|size25507:hit:57267:4.5.0.0;Target=maker-scaffold793|size25507-exonerate_protein2genome-gene-0.0-mRNA-2 385 621 +;Gap=M237
scaffold793|size25507	model_gff:maker	match	5106	6071	903	-	.	ID=scaffold793|size25507:hit:57268:4.5.0.0;Name=maker-scaffold793|size25507-exonerate_protein2genome-gene-0.1-mRNA-1;score=903
scaffold793|size25507	model_gff:maker	match_part	5955	6071	.	-	.	ID=scaffold793|size25507:hsp:114212:4.5.0.0;Parent=scaffold793|size25507:hit:57268:4.5.0.0;Target=maker-scaffold793|size25507-exonerate_protein2genome-gene-0.1-mRNA-1 787 903 +;Gap=M117
scaffold793|size25507	model_gff:maker	match_part	5106	5891	.	-	.	ID=scaffold793|size25507:hsp:114213:4.5.0.0;Parent=scaffold793|size25507:hit:57268:4.5.0.0;Target=maker-scaffold793|size25507-exonerate_protein2genome-gene-0.1-mRNA-1 1 786 +;Gap=M786
scaffold793|size25507	model_gff:maker	match	5106	6071	966	-	.	ID=scaffold793|size25507:hit:57269:4.5.0.0;Name=maker-scaffold793|size25507-exonerate_protein2genome-gene-0.1-mRNA-2;score=966
scaffold793|size25507	model_gff:maker	match_part	5106	6071	.	-	.	ID=scaffold793|size25507:hsp:114214:4.5.0.0;Parent=scaffold793|size25507:hit:57269:4.5.0.0;Target=maker-scaffold793|size25507-exonerate_protein2genome-gene-0.1-mRNA-2 1 966 +;Gap=M966
scaffold793|size25507	snap_masked	match	8555	10601	111.814	+	.	ID=scaffold793|size25507:hit:57270:4.5.0.0;Name=snap_masked-scaffold793|size25507-abinit-gene-0.0-mRNA-1
scaffold793|size25507	snap_masked	match_part	8555	9526	76.308	+	.	ID=scaffold793|size25507:hsp:114215:4.5.0.0;Parent=scaffold793|size25507:hit:57270:4.5.0.0;Target=snap_masked-scaffold793|size25507-abinit-gene-0.0-mRNA-1 1 972 +;Gap=M972
scaffold793|size25507	snap_masked	match_part	9624	10601	35.506	+	.	ID=scaffold793|size25507:hsp:114216:4.5.0.0;Parent=scaffold793|size25507:hit:57270:4.5.0.0;Target=snap_masked-scaffold793|size25507-abinit-gene-0.0-mRNA-1 973 1950 +;Gap=M978
scaffold793|size25507	snap_masked	match	11537	13576	204.771	+	.	ID=scaffold793|size25507:hit:57271:4.5.0.0;Name=snap_masked-scaffold793|size25507-abinit-gene-0.1-mRNA-1
scaffold793|size25507	snap_masked	match_part	11537	12004	48.330	+	.	ID=scaffold793|size25507:hsp:114217:4.5.0.0;Parent=scaffold793|size25507:hit:57271:4.5.0.0;Target=snap_masked-scaffold793|size25507-abinit-gene-0.1-mRNA-1 1 468 +;Gap=M468
scaffold793|size25507	snap_masked	match_part	12100	12168	14.526	+	.	ID=scaffold793|size25507:hsp:114218:4.5.0.0;Parent=scaffold793|size25507:hit:57271:4.5.0.0;Target=snap_masked-scaffold793|size25507-abinit-gene-0.1-mRNA-1 469 537 +;Gap=M69
scaffold793|size25507	snap_masked	match_part	12227	12563	43.491	+	.	ID=scaffold793|size25507:hsp:114219:4.5.0.0;Parent=scaffold793|size25507:hit:57271:4.5.0.0;Target=snap_masked-scaffold793|size25507-abinit-gene-0.1-mRNA-1 538 874 +;Gap=M337
scaffold793|size25507	snap_masked	match_part	12645	12809	22.216	+	.	ID=scaffold793|size25507:hsp:114220:4.5.0.0;Parent=scaffold793|size25507:hit:57271:4.5.0.0;Target=snap_masked-scaffold793|size25507-abinit-gene-0.1-mRNA-1 875 1039 +;Gap=M165
scaffold793|size25507	snap_masked	match_part	12894	13576	76.208	+	.	ID=scaffold793|size25507:hsp:114221:4.5.0.0;Parent=scaffold793|size25507:hit:57271:4.5.0.0;Target=snap_masked-scaffold793|size25507-abinit-gene-0.1-mRNA-1 1040 1722 +;Gap=M683
scaffold793|size25507	snap_masked	match	5106	6524	96.856	-	.	ID=scaffold793|size25507:hit:57272:4.5.0.0;Name=snap_masked-scaffold793|size25507-abinit-gene-0.2-mRNA-1
scaffold793|size25507	snap_masked	match_part	5106	6524	96.856	-	.	ID=scaffold793|size25507:hsp:114222:4.5.0.0;Parent=scaffold793|size25507:hit:57272:4.5.0.0;Target=snap_masked-scaffold793|size25507-abinit-gene-0.2-mRNA-1 1 1419 +;Gap=M1419
###
scaffold793|size25507	repeatmasker	match	7806	7850	50	+	.	ID=scaffold793|size25507:hit:57185:1.3.0.0;Name=species:%2528GTCGTCG%2529n|genus:Simple_repeat;Target=species:%2528GTCGTCG%2529n|genus:Simple_repeat 1 45 +
scaffold793|size25507	repeatmasker	match_part	7806	7850	50	+	.	ID=scaffold793|size25507:hsp:114026:1.3.0.0;Parent=scaffold793|size25507:hit:57185:1.3.0.0;Target=species:%252528GTCGTCG%252529n|genus:Simple_repeat 1 45 +
scaffold793|size25507	repeatmasker	match	20712	20757	11	+	.	ID=scaffold793|size25507:hit:57186:1.3.0.0;Name=species:%2528AATTGC%2529n|genus:Simple_repeat;Target=species:%2528AATTGC%2529n|genus:Simple_repeat 1 45 +
scaffold793|size25507	repeatmasker	match_part	20712	20757	11	+	.	ID=scaffold793|size25507:hsp:114027:1.3.0.0;Parent=scaffold793|size25507:hit:57186:1.3.0.0;Target=species:%252528AATTGC%252529n|genus:Simple_repeat 1 45 +
scaffold793|size25507	repeatmasker	match	1	964	5870	+	.	ID=scaffold793|size25507:hit:57187:1.3.0.0;Name=species:scaffold60|size524837_%2528dbseq-nr_150%2529_%255B111726%252C117839%255D|genus:Unspecified;Target=species:scaffold60|size524837_%2528dbseq-nr_150%2529_%255B111726%252C117839%255D|genus:Unspecified 1 723 +
scaffold793|size25507	repeatmasker	match_part	1	964	5870	+	.	ID=scaffold793|size25507:hsp:114028:1.3.0.0;Parent=scaffold793|size25507:hit:57187:1.3.0.0;Target=species:scaffold60|size524837_%252528dbseq-nr_150%252529_%25255B111726%25252C117839%25255D|genus:Unspecified 1 723 +
scaffold793|size25507	repeatmasker	match	1818	3594	4364	+	.	ID=scaffold793|size25507:hit:57188:1.3.0.0;Name=species:rnd-1_family-1045|genus:Unknown;Target=species:rnd-1_family-1045|genus:Unknown 21 647 +
scaffold793|size25507	repeatmasker	match_part	1818	3594	4364	+	.	ID=scaffold793|size25507:hsp:114029:1.3.0.0;Parent=scaffold793|size25507:hit:57188:1.3.0.0;Target=species:rnd-1_family-1045|genus:Unknown 21 647 +
scaffold793|size25507	repeatmasker	match	3843	4400	1774	+	.	ID=scaffold793|size25507:hit:57189:1.3.0.0;Name=species:rnd-5_family-442|genus:Unknown;Target=species:rnd-5_family-442|genus:Unknown 3 282 +
scaffold793|size25507	repeatmasker	match_part	3843	4400	1774	+	.	ID=scaffold793|size25507:hsp:114030:1.3.0.0;Parent=scaffold793|size25507:hit:57189:1.3.0.0;Target=species:rnd-5_family-442|genus:Unknown 3 282 +
scaffold793|size25507	repeatmasker	match	14714	15001	900	+	.	ID=scaffold793|size25507:hit:57190:1.3.0.0;Name=species:rnd-4_family-1505|genus:Unknown;Target=species:rnd-4_family-1505|genus:Unknown 793 1091 +
scaffold793|size25507	repeatmasker	match_part	14714	15001	900	+	.	ID=scaffold793|size25507:hsp:114031:1.3.0.0;Parent=scaffold793|size25507:hit:57190:1.3.0.0;Target=species:rnd-4_family-1505|genus:Unknown 793 1091 +
scaffold793|size25507	repeatmasker	match	15057	15284	1040	+	.	ID=scaffold793|size25507:hit:57191:1.3.0.0;Name=species:rnd-5_family-29|genus:Unknown;Target=species:rnd-5_family-29|genus:Unknown 897 1098 +
scaffold793|size25507	repeatmasker	match_part	15057	15284	1040	+	.	ID=scaffold793|size25507:hsp:114032:1.3.0.0;Parent=scaffold793|size25507:hit:57191:1.3.0.0;Target=species:rnd-5_family-29|genus:Unknown 897 1098 +
scaffold793|size25507	repeatmasker	match	15866	16463	752	+	.	ID=scaffold793|size25507:hit:57192:1.3.0.0;Name=species:rnd-5_family-1153|genus:Unknown;Target=species:rnd-5_family-1153|genus:Unknown 11 319 +
scaffold793|size25507	repeatmasker	match_part	15866	16463	752	+	.	ID=scaffold793|size25507:hsp:114033:1.3.0.0;Parent=scaffold793|size25507:hit:57192:1.3.0.0;Target=species:rnd-5_family-1153|genus:Unknown 11 319 +
scaffold793|size25507	repeatmasker	match	16674	16853	456	+	.	ID=scaffold793|size25507:hit:57193:1.3.0.0;Name=species:rnd-5_family-2623|genus:Unknown;Target=species:rnd-5_family-2623|genus:Unknown 128 306 +
scaffold793|size25507	repeatmasker	match_part	16674	16853	456	+	.	ID=scaffold793|size25507:hsp:114034:1.3.0.0;Parent=scaffold793|size25507:hit:57193:1.3.0.0;Target=species:rnd-5_family-2623|genus:Unknown 128 306 +
scaffold793|size25507	repeatmasker	match	16914	17572	482	+	.	ID=scaffold793|size25507:hit:57194:1.3.0.0;Name=species:rnd-1_family-399|genus:Unknown;Target=species:rnd-1_family-399|genus:Unknown 63 318 +
scaffold793|size25507	repeatmasker	match_part	16914	17572	482	+	.	ID=scaffold793|size25507:hsp:114035:1.3.0.0;Parent=scaffold793|size25507:hit:57194:1.3.0.0;Target=species:rnd-1_family-399|genus:Unknown 63 318 +
scaffold793|size25507	repeatmasker	match	17956	19225	1929	+	.	ID=scaffold793|size25507:hit:57195:1.3.0.0;Name=species:genome_6_9260|genus:Unspecified;Target=species:genome_6_9260|genus:Unspecified 1 422 +
scaffold793|size25507	repeatmasker	match_part	17956	19225	1929	+	.	ID=scaffold793|size25507:hsp:114036:1.3.0.0;Parent=scaffold793|size25507:hit:57195:1.3.0.0;Target=species:genome_6_9260|genus:Unspecified 1 422 +
scaffold793|size25507	repeatmasker	match	19275	20330	2164	+	.	ID=scaffold793|size25507:hit:57196:1.3.0.0;Name=species:genome_11_16053|genus:Unspecified;Target=species:genome_11_16053|genus:Unspecified 16 424 +
scaffold793|size25507	repeatmasker	match_part	19275	20330	2164	+	.	ID=scaffold793|size25507:hsp:114037:1.3.0.0;Parent=scaffold793|size25507:hit:57196:1.3.0.0;Target=species:genome_11_16053|genus:Unspecified 16 424 +
scaffold793|size25507	repeatmasker	match	21408	21524	407	+	.	ID=scaffold793|size25507:hit:57197:1.3.0.0;Name=species:scaffold312|size187761_%2528dbseq-nr_665%2529_%255B13588%252C18807%255D|genus:Unspecified;Target=species:scaffold312|size187761_%2528dbseq-nr_665%2529_%255B13588%252C18807%255D|genus:Unspecified 3394 3507 +
scaffold793|size25507	repeatmasker	match_part	21408	21524	407	+	.	ID=scaffold793|size25507:hsp:114038:1.3.0.0;Parent=scaffold793|size25507:hit:57197:1.3.0.0;Target=species:scaffold312|size187761_%252528dbseq-nr_665%252529_%25255B13588%25252C18807%25255D|genus:Unspecified 3394 3507 +
scaffold793|size25507	repeatmasker	match	21715	23055	4058	+	.	ID=scaffold793|size25507:hit:57198:1.3.0.0;Name=species:scaffold312|size187761_%2528dbseq-nr_665%2529_%255B13588%252C18807%255D|genus:Unspecified;Target=species:scaffold312|size187761_%2528dbseq-nr_665%2529_%255B13588%252C18807%255D|genus:Unspecified 123 1464 +
scaffold793|size25507	repeatmasker	match_part	21715	23055	4058	+	.	ID=scaffold793|size25507:hsp:114039:1.3.0.0;Parent=scaffold793|size25507:hit:57198:1.3.0.0;Target=species:scaffold312|size187761_%252528dbseq-nr_665%252529_%25255B13588%25252C18807%25255D|genus:Unspecified 123 1464 +
scaffold793|size25507	repeatmasker	match	23444	23713	1681	+	.	ID=scaffold793|size25507:hit:57199:1.3.0.0;Name=species:genome_8_12029|genus:Unspecified;Target=species:genome_8_12029|genus:Unspecified 22 292 +
scaffold793|size25507	repeatmasker	match_part	23444	23713	1681	+	.	ID=scaffold793|size25507:hsp:114040:1.3.0.0;Parent=scaffold793|size25507:hit:57199:1.3.0.0;Target=species:genome_8_12029|genus:Unspecified 22 292 +
scaffold793|size25507	repeatmasker	match	23836	24014	837	+	.	ID=scaffold793|size25507:hit:57200:1.3.0.0;Name=species:rnd-5_family-1816|genus:Unknown;Target=species:rnd-5_family-1816|genus:Unknown 206 363 +
scaffold793|size25507	repeatmasker	match_part	23836	24014	837	+	.	ID=scaffold793|size25507:hsp:114041:1.3.0.0;Parent=scaffold793|size25507:hit:57200:1.3.0.0;Target=species:rnd-5_family-1816|genus:Unknown 206 363 +
scaffold793|size25507	repeatmasker	match	24112	24193	298	+	.	ID=scaffold793|size25507:hit:57201:1.3.0.0;Name=species:rnd-1_family-165|genus:LTR%252FGypsy;Target=species:rnd-1_family-165|genus:LTR%252FGypsy 533 614 +
scaffold793|size25507	repeatmasker	match_part	24112	24193	298	+	.	ID=scaffold793|size25507:hsp:114042:1.3.0.0;Parent=scaffold793|size25507:hit:57201:1.3.0.0;Target=species:rnd-1_family-165|genus:LTR%25252FGypsy 533 614 +
scaffold793|size25507	repeatmasker	match	24516	24783	616	+	.	ID=scaffold793|size25507:hit:57202:1.3.0.0;Name=species:rnd-5_family-3738|genus:Unknown;Target=species:rnd-5_family-3738|genus:Unknown 1 274 +
scaffold793|size25507	repeatmasker	match_part	24516	24783	616	+	.	ID=scaffold793|size25507:hsp:114043:1.3.0.0;Parent=scaffold793|size25507:hit:57202:1.3.0.0;Target=species:rnd-5_family-3738|genus:Unknown 1 274 +
scaffold793|size25507	repeatmasker	match	24921	25026	554	+	.	ID=scaffold793|size25507:hit:57203:1.3.0.0;Name=species:rnd-5_family-1141|genus:Unknown;Target=species:rnd-5_family-1141|genus:Unknown 277 384 +
scaffold793|size25507	repeatmasker	match_part	24921	25026	554	+	.	ID=scaffold793|size25507:hsp:114044:1.3.0.0;Parent=scaffold793|size25507:hit:57203:1.3.0.0;Target=species:rnd-5_family-1141|genus:Unknown 277 384 +
scaffold793|size25507	repeatmasker	match	25079	25506	918	+	.	ID=scaffold793|size25507:hit:57204:1.3.0.0;Name=species:rnd-5_family-619|genus:Unknown;Target=species:rnd-5_family-619|genus:Unknown 22 325 +
scaffold793|size25507	repeatmasker	match_part	25079	25506	918	+	.	ID=scaffold793|size25507:hsp:114045:1.3.0.0;Parent=scaffold793|size25507:hit:57204:1.3.0.0;Target=species:rnd-5_family-619|genus:Unknown 22 325 +
###
scaffold793|size25507	blastx	protein_match	5358	6296	577	-	.	ID=scaffold793|size25507:hit:57205:3.12.0.0;Name=jgi|Fracy1|275439|estExt_fgenesh2_pm.C_60318;score=577
scaffold793|size25507	blastx	match_part	5358	6296	577	-	.	ID=scaffold793|size25507:hsp:114046:3.12.0.0;Parent=scaffold793|size25507:hit:57205:3.12.0.0;Target=jgi|Fracy1|275439|estExt_fgenesh2_pm.C_60318 63 345 +;Gap=M939
scaffold793|size25507	blastx	protein_match	5358	6296	577	-	.	ID=scaffold793|size25507:hit:57206:3.12.0.0;Name=jgi|Fracy1|275439|estExt_fgenesh2_pm.C_60318;score=577
scaffold793|size25507	blastx	match_part	5358	6296	577	-	.	ID=scaffold793|size25507:hsp:114047:3.12.0.0;Parent=scaffold793|size25507:hit:57206:3.12.0.0;Target=jgi|Fracy1|275439|estExt_fgenesh2_pm.C_60318 63 345 +;Gap=M939
scaffold793|size25507	blastx	protein_match	5250	6344	738	-	.	ID=scaffold793|size25507:hit:57207:3.12.0.0;Name=jgi|Phatr2|46048|estExt_fgenesh1_pg.C_chr_90032;score=738
scaffold793|size25507	blastx	match_part	5250	6344	738	-	.	ID=scaffold793|size25507:hsp:114048:3.12.0.0;Parent=scaffold793|size25507:hit:57207:3.12.0.0;Target=jgi|Phatr2|46048|estExt_fgenesh1_pg.C_chr_90032 133 464 +;Gap=M1095
scaffold793|size25507	blastx	protein_match	5358	6296	577	-	.	ID=scaffold793|size25507:hit:57208:3.12.0.0;Name=jgi|Fracy1|275439|estExt_fgenesh2_pm.C_60318;score=577
scaffold793|size25507	blastx	match_part	5358	6296	577	-	.	ID=scaffold793|size25507:hsp:114049:3.12.0.0;Parent=scaffold793|size25507:hit:57208:3.12.0.0;Target=jgi|Fracy1|275439|estExt_fgenesh2_pm.C_60318 63 345 +;Gap=M939
scaffold793|size25507	blastx	protein_match	5358	6215	568	-	.	ID=scaffold793|size25507:hit:57209:3.12.0.0;Name=jgi|Fracy1|230137|fgenesh2_pm.46_%2523_33;score=568
scaffold793|size25507	blastx	match_part	5358	6215	568	-	.	ID=scaffold793|size25507:hsp:114050:3.12.0.0;Parent=scaffold793|size25507:hit:57209:3.12.0.0;Target=jgi|Fracy1|230137|fgenesh2_pm.46_%252523_33 25 280 +;Gap=M858
scaffold793|size25507	blastx	protein_match	5115	6500	1547	-	.	ID=scaffold793|size25507:hit:57210:3.12.0.0;Name=jgi|Thaps3|11640|fgenesh1_pg.C_chr_20000236;score=1547
scaffold793|size25507	blastx	match_part	5115	6500	1547	-	.	ID=scaffold793|size25507:hsp:114051:3.12.0.0;Parent=scaffold793|size25507:hit:57210:3.12.0.0;Target=jgi|Thaps3|11640|fgenesh1_pg.C_chr_20000236 10 462 +;Gap=M1386
scaffold793|size25507	blastx	protein_match	5367	6365	674	-	.	ID=scaffold793|size25507:hit:57211:3.12.0.0;Name=jgi|Phatr2|42997|estExt_fgenesh1_pg.C_chr_10722;score=674
scaffold793|size25507	blastx	match_part	5367	6365	674	-	.	ID=scaffold793|size25507:hsp:114052:3.12.0.0;Parent=scaffold793|size25507:hit:57211:3.12.0.0;Target=jgi|Phatr2|42997|estExt_fgenesh1_pg.C_chr_10722 29 331 +;Gap=M999
scaffold793|size25507	blastx	protein_match	5268	6347	170	-	.	ID=scaffold793|size25507:hit:57212:3.12.0.0;Name=jgi|Thaps3|22142|estExt_fgenesh1_pg.C_chr_40170;score=170
scaffold793|size25507	blastx	match_part	5538	6347	341	-	.	ID=scaffold793|size25507:hsp:114053:3.12.0.0;Parent=scaffold793|size25507:hit:57212:3.12.0.0;Target=jgi|Thaps3|22142|estExt_fgenesh1_pg.C_chr_40170 57 314 +;Gap=M810
scaffold793|size25507	blastx	match_part	5268	5471	170	-	.	ID=scaffold793|size25507:hsp:114054:3.12.0.0;Parent=scaffold793|size25507:hit:57212:3.12.0.0;Target=jgi|Thaps3|22142|estExt_fgenesh1_pg.C_chr_40170 237 304 +;Gap=M204
scaffold793|size25507	blastx	protein_match	9942	10610	434	+	.	ID=scaffold793|size25507:hit:57213:3.12.0.0;Name=jgi|Thaoce1|79787|rna11271;score=434
scaffold793|size25507	blastx	match_part	9942	10610	434	+	.	ID=scaffold793|size25507:hsp:114055:3.12.0.0;Parent=scaffold793|size25507:hit:57213:3.12.0.0;Target=jgi|Thaoce1|79787|rna11271 2 203 +;Gap=M669
scaffold793|size25507	blastx	protein_match	8418	13387	82	+	.	ID=scaffold793|size25507:hit:57214:3.12.0.0;Name=jgi|Thaps3|21593|estExt_fgenesh1_pg.C_chr_30022;score=82
scaffold793|size25507	blastx	match_part	8418	8492	82	+	.	ID=scaffold793|size25507:hsp:114056:3.12.0.0;Parent=scaffold793|size25507:hit:57214:3.12.0.0;Target=jgi|Thaps3|21593|estExt_fgenesh1_pg.C_chr_30022 1 25 +;Gap=M75
scaffold793|size25507	blastx	match_part	8585	9556	409	+	.	ID=scaffold793|size25507:hsp:114057:3.12.0.0;Parent=scaffold793|size25507:hit:57214:3.12.0.0;Target=jgi|Thaps3|21593|estExt_fgenesh1_pg.C_chr_30022 30 438 +;Gap=M972
scaffold793|size25507	blastx	match_part	9621	10694	852	+	.	ID=scaffold793|size25507:hsp:114058:3.12.0.0;Parent=scaffold793|size25507:hit:57214:3.12.0.0;Target=jgi|Thaps3|21593|estExt_fgenesh1_pg.C_chr_30022 428 778 +;Gap=M1074
scaffold793|size25507	blastx	match_part	11627	12004	363	+	.	ID=scaffold793|size25507:hsp:114059:3.12.0.0;Parent=scaffold793|size25507:hit:57214:3.12.0.0;Target=jgi|Thaps3|21593|estExt_fgenesh1_pg.C_chr_30022 746 864 +;Gap=M378
scaffold793|size25507	blastx	match_part	12248	13387	813	+	.	ID=scaffold793|size25507:hsp:114060:3.12.0.0;Parent=scaffold793|size25507:hit:57214:3.12.0.0;Target=jgi|Thaps3|21593|estExt_fgenesh1_pg.C_chr_30022 888 1211 +;Gap=M1140
scaffold793|size25507	protein2genome	protein_match	5358	6119	525	-	.	ID=scaffold793|size25507:hit:57215:3.12.0.0;Name=jgi|Fracy1|275439|estExt_fgenesh2_pm.C_60318;score=525
scaffold793|size25507	protein2genome	match_part	5955	6119	525	-	.	ID=scaffold793|size25507:hsp:114061:3.12.0.0;Parent=scaffold793|size25507:hit:57215:3.12.0.0;Target=jgi|Fracy1|275439|estExt_fgenesh2_pm.C_60318 114 168 +;Gap=M165
scaffold793|size25507	protein2genome	match_part	5358	5891	525	-	.	ID=scaffold793|size25507:hsp:114062:3.12.0.0;Parent=scaffold793|size25507:hit:57215:3.12.0.0;Target=jgi|Fracy1|275439|estExt_fgenesh2_pm.C_60318 169 345 +;Gap=M534
scaffold793|size25507	protein2genome	protein_match	5358	6119	529	-	.	ID=scaffold793|size25507:hit:57216:3.12.0.0;Name=jgi|Fracy1|230137|fgenesh2_pm.46_%2523_33;score=529
scaffold793|size25507	protein2genome	match_part	5955	6119	529	-	.	ID=scaffold793|size25507:hsp:114063:3.12.0.0;Parent=scaffold793|size25507:hit:57216:3.12.0.0;Target=jgi|Fracy1|230137|fgenesh2_pm.46_%252523_33 49 103 +;Gap=M165
scaffold793|size25507	protein2genome	match_part	5358	5891	529	-	.	ID=scaffold793|size25507:hsp:114064:3.12.0.0;Parent=scaffold793|size25507:hit:57216:3.12.0.0;Target=jgi|Fracy1|230137|fgenesh2_pm.46_%252523_33 104 280 +;Gap=M534
scaffold793|size25507	protein2genome	protein_match	5115	6140	1237	-	.	ID=scaffold793|size25507:hit:57217:3.12.0.0;Name=jgi|Thaps3|11640|fgenesh1_pg.C_chr_20000236;score=1237
scaffold793|size25507	protein2genome	match_part	5115	6140	1237	-	.	ID=scaffold793|size25507:hsp:114065:3.12.0.0;Parent=scaffold793|size25507:hit:57217:3.12.0.0;Target=jgi|Thaps3|11640|fgenesh1_pg.C_chr_20000236 117 462 +;Gap=M1026
scaffold793|size25507	protein2genome	protein_match	5367	6119	560	-	.	ID=scaffold793|size25507:hit:57218:3.12.0.0;Name=jgi|Phatr2|42997|estExt_fgenesh1_pg.C_chr_10722;score=560
scaffold793|size25507	protein2genome	match_part	5960	6119	560	-	.	ID=scaffold793|size25507:hsp:114066:3.12.0.0;Parent=scaffold793|size25507:hit:57218:3.12.0.0;Target=jgi|Phatr2|42997|estExt_fgenesh1_pg.C_chr_10722 103 155 +;Gap=M160
scaffold793|size25507	protein2genome	match_part	5367	5899	560	-	.	ID=scaffold793|size25507:hsp:114067:3.12.0.0;Parent=scaffold793|size25507:hit:57218:3.12.0.0;Target=jgi|Phatr2|42997|estExt_fgenesh1_pg.C_chr_10722 156 331 +;Gap=M533
scaffold793|size25507	protein2genome	protein_match	10116	10610	281	+	.	ID=scaffold793|size25507:hit:57219:3.12.0.0;Name=jgi|Thaoce1|79787|rna11271;score=281
scaffold793|size25507	protein2genome	match_part	10116	10334	281	+	.	ID=scaffold793|size25507:hsp:114068:3.12.0.0;Parent=scaffold793|size25507:hit:57219:3.12.0.0;Target=jgi|Thaoce1|79787|rna11271 53 125 +;Gap=M219
scaffold793|size25507	protein2genome	match_part	10365	10610	281	+	.	ID=scaffold793|size25507:hsp:114069:3.12.0.0;Parent=scaffold793|size25507:hit:57219:3.12.0.0;Target=jgi|Thaoce1|79787|rna11271 126 203 +;Gap=M246
scaffold793|size25507	protein2genome	protein_match	9182	13387	2077	+	.	ID=scaffold793|size25507:hit:57220:3.12.0.0;Name=jgi|Thaps3|21593|estExt_fgenesh1_pg.C_chr_30022;score=2077
scaffold793|size25507	protein2genome	match_part	9182	9526	2077	+	.	ID=scaffold793|size25507:hsp:114070:3.12.0.0;Parent=scaffold793|size25507:hit:57220:3.12.0.0;Target=jgi|Thaps3|21593|estExt_fgenesh1_pg.C_chr_30022 313 428 +;Gap=M345
scaffold793|size25507	protein2genome	match_part	9624	10595	2077	+	.	ID=scaffold793|size25507:hsp:114071:3.12.0.0;Parent=scaffold793|size25507:hit:57220:3.12.0.0;Target=jgi|Thaps3|21593|estExt_fgenesh1_pg.C_chr_30022 429 744 +;Gap=M972
scaffold793|size25507	protein2genome	match_part	11624	11971	2077	+	.	ID=scaffold793|size25507:hsp:114072:3.12.0.0;Parent=scaffold793|size25507:hit:57220:3.12.0.0;Target=jgi|Thaps3|21593|estExt_fgenesh1_pg.C_chr_30022 745 864 +;Gap=M348
scaffold793|size25507	protein2genome	match_part	12100	12168	2077	+	.	ID=scaffold793|size25507:hsp:114073:3.12.0.0;Parent=scaffold793|size25507:hit:57220:3.12.0.0;Target=jgi|Thaps3|21593|estExt_fgenesh1_pg.C_chr_30022 865 887 +;Gap=M69
scaffold793|size25507	protein2genome	match_part	12248	12563	2077	+	.	ID=scaffold793|size25507:hsp:114074:3.12.0.0;Parent=scaffold793|size25507:hit:57220:3.12.0.0;Target=jgi|Thaps3|21593|estExt_fgenesh1_pg.C_chr_30022 888 992 +;Gap=M316
scaffold793|size25507	protein2genome	match_part	12645	12809	2077	+	.	ID=scaffold793|size25507:hsp:114075:3.12.0.0;Parent=scaffold793|size25507:hit:57220:3.12.0.0;Target=jgi|Thaps3|21593|estExt_fgenesh1_pg.C_chr_30022 993 1047 +;Gap=M165
scaffold793|size25507	protein2genome	match_part	12894	13387	2077	+	.	ID=scaffold793|size25507:hsp:114076:3.12.0.0;Parent=scaffold793|size25507:hit:57220:3.12.0.0;Target=jgi|Thaps3|21593|estExt_fgenesh1_pg.C_chr_30022 1048 1211 +;Gap=M494
scaffold793|size25507	blastn	expressed_sequence_match	4777	6098	1168	+	.	ID=scaffold793|size25507:hit:57221:3.12.0.0;Name=TRINITY_DN7656_c0_g1_i5;score=1168
scaffold793|size25507	blastn	match_part	4777	6098	1168	+	.	ID=scaffold793|size25507:hsp:114077:3.12.0.0;Parent=scaffold793|size25507:hit:57221:3.12.0.0;Target=TRINITY_DN7656_c0_g1_i5 1 1323 +;Gap=M1322
scaffold793|size25507	blastn	expressed_sequence_match	5834	7272	749	+	.	ID=scaffold793|size25507:hit:57222:3.12.0.0;Name=TRINITY_DN7425_c0_g1_i1;score=749
scaffold793|size25507	blastn	match_part	5834	6588	749	+	.	ID=scaffold793|size25507:hsp:114078:3.12.0.0;Parent=scaffold793|size25507:hit:57222:3.12.0.0;Target=TRINITY_DN7425_c0_g1_i1 1 755 +;Gap=M755
scaffold793|size25507	blastn	match_part	6969	7141	173	+	.	ID=scaffold793|size25507:hsp:114079:3.12.0.0;Parent=scaffold793|size25507:hit:57222:3.12.0.0;Target=TRINITY_DN7425_c0_g1_i1 763 935 +;Gap=M173
scaffold793|size25507	blastn	match_part	7146	7272	115	+	.	ID=scaffold793|size25507:hsp:114080:3.12.0.0;Parent=scaffold793|size25507:hit:57222:3.12.0.0;Target=TRINITY_DN7425_c0_g1_i1 962 1088 +;Gap=M127
scaffold793|size25507	blastn	expressed_sequence_match	4801	6984	292	-	.	ID=scaffold793|size25507:hit:57223:3.12.0.0;Name=TRINITY_DN17232_c1_g2_i4;score=292
scaffold793|size25507	blastn	match_part	6653	6984	292	-	.	ID=scaffold793|size25507:hsp:114081:3.12.0.0;Parent=scaffold793|size25507:hit:57223:3.12.0.0;Target=TRINITY_DN17232_c1_g2_i4 1 333 +;Gap=M332
scaffold793|size25507	blastn	match_part	4801	6556	1716	-	.	ID=scaffold793|size25507:hsp:114082:3.12.0.0;Parent=scaffold793|size25507:hit:57223:3.12.0.0;Target=TRINITY_DN17232_c1_g2_i4 334 2090 +;Gap=M1756
scaffold793|size25507	blastn	expressed_sequence_match	4777	6098	1168	+	.	ID=scaffold793|size25507:hit:57224:3.12.0.0;Name=TRINITY_DN7656_c0_g1_i7;score=1168
scaffold793|size25507	blastn	match_part	4777	6098	1168	+	.	ID=scaffold793|size25507:hsp:114083:3.12.0.0;Parent=scaffold793|size25507:hit:57224:3.12.0.0;Target=TRINITY_DN7656_c0_g1_i7 1 1323 +;Gap=M1322
scaffold793|size25507	blastn	expressed_sequence_match	4801	7141	160	-	.	ID=scaffold793|size25507:hit:57225:3.12.0.0;Name=TRINITY_DN17232_c1_g2_i5;score=160
scaffold793|size25507	blastn	match_part	6970	7141	160	-	.	ID=scaffold793|size25507:hsp:114084:3.12.0.0;Parent=scaffold793|size25507:hit:57225:3.12.0.0;Target=TRINITY_DN17232_c1_g2_i5 34 205 +;Gap=M172
scaffold793|size25507	blastn	match_part	4801	6588	1748	-	.	ID=scaffold793|size25507:hsp:114085:3.12.0.0;Parent=scaffold793|size25507:hit:57225:3.12.0.0;Target=TRINITY_DN17232_c1_g2_i5 214 2002 +;Gap=M1788
scaffold793|size25507	blastn	expressed_sequence_match	4777	6098	1168	+	.	ID=scaffold793|size25507:hit:57226:3.12.0.0;Name=TRINITY_DN7656_c0_g1_i8;score=1168
scaffold793|size25507	blastn	match_part	4777	6098	1168	+	.	ID=scaffold793|size25507:hsp:114086:3.12.0.0;Parent=scaffold793|size25507:hit:57226:3.12.0.0;Target=TRINITY_DN7656_c0_g1_i8 1 1323 +;Gap=M1322
scaffold793|size25507	blastn	expressed_sequence_match	6504	6993	462	+	.	ID=scaffold793|size25507:hit:57227:3.12.0.0;Name=TRINITY_DN3036_c0_g1_i1;score=462
scaffold793|size25507	blastn	match_part	6504	6993	462	+	.	ID=scaffold793|size25507:hsp:114087:3.12.0.0;Parent=scaffold793|size25507:hit:57227:3.12.0.0;Target=TRINITY_DN3036_c0_g1_i1 1 491 +;Gap=M490
scaffold793|size25507	blastn	expressed_sequence_match	7776	13554	95	+	.	ID=scaffold793|size25507:hit:57228:3.12.0.0;Name=TRINITY_DN8623_c0_g1_i6;score=95
scaffold793|size25507	blastn	match_part	7776	7870	95	+	.	ID=scaffold793|size25507:hsp:114088:3.12.0.0;Parent=scaffold793|size25507:hit:57228:3.12.0.0;Target=TRINITY_DN8623_c0_g1_i6 1 95 +;Gap=M95
scaffold793|size25507	blastn	match_part	8278	9526	1129	+	.	ID=scaffold793|size25507:hsp:114089:3.12.0.0;Parent=scaffold793|size25507:hit:57228:3.12.0.0;Target=TRINITY_DN8623_c0_g1_i6 170 1418 +;Gap=M1249
scaffold793|size25507	blastn	match_part	9622	11523	1890	+	.	ID=scaffold793|size25507:hsp:114090:3.12.0.0;Parent=scaffold793|size25507:hit:57228:3.12.0.0;Target=TRINITY_DN8623_c0_g1_i6 1417 3318 +;Gap=M1902
scaffold793|size25507	blastn	match_part	11608	12005	398	+	.	ID=scaffold793|size25507:hsp:114091:3.12.0.0;Parent=scaffold793|size25507:hit:57228:3.12.0.0;Target=TRINITY_DN8623_c0_g1_i6 3316 3713 +;Gap=M398
scaffold793|size25507	blastn	match_part	12099	13554	1426	+	.	ID=scaffold793|size25507:hsp:114092:3.12.0.0;Parent=scaffold793|size25507:hit:57228:3.12.0.0;Target=TRINITY_DN8623_c0_g1_i6 3712 5167 +;Gap=M1456
scaffold793|size25507	blastn	expressed_sequence_match	7942	8361	385	+	.	ID=scaffold793|size25507:hit:57229:3.12.0.0;Name=TRINITY_DN15792_c0_g2_i4;score=385
scaffold793|size25507	blastn	match_part	7942	8361	385	+	.	ID=scaffold793|size25507:hsp:114093:3.12.0.0;Parent=scaffold793|size25507:hit:57229:3.12.0.0;Target=TRINITY_DN15792_c0_g2_i4 1 419 +;Gap=M420
scaffold793|size25507	blastn	expressed_sequence_match	7429	7905	65	-	.	ID=scaffold793|size25507:hit:57230:3.12.0.0;Name=TRINITY_DN16399_c0_g1_i1;score=65
scaffold793|size25507	blastn	match_part	7841	7905	65	-	.	ID=scaffold793|size25507:hsp:114094:3.12.0.0;Parent=scaffold793|size25507:hit:57230:3.12.0.0;Target=TRINITY_DN16399_c0_g1_i1 1 65 +;Gap=M65
scaffold793|size25507	blastn	match_part	7547	7595	43	-	.	ID=scaffold793|size25507:hsp:114095:3.12.0.0;Parent=scaffold793|size25507:hit:57230:3.12.0.0;Target=TRINITY_DN16399_c0_g1_i1 189 237 +;Gap=M49
scaffold793|size25507	blastn	match_part	7429	7517	89	-	.	ID=scaffold793|size25507:hsp:114096:3.12.0.0;Parent=scaffold793|size25507:hit:57230:3.12.0.0;Target=TRINITY_DN16399_c0_g1_i1 245 333 +;Gap=M89
scaffold793|size25507	blastn	expressed_sequence_match	9504	11734	1880	+	.	ID=scaffold793|size25507:hit:57231:3.12.0.0;Name=TRINITY_DN15792_c0_g2_i5;score=1880
scaffold793|size25507	blastn	match_part	9504	11395	1880	+	.	ID=scaffold793|size25507:hsp:114097:3.12.0.0;Parent=scaffold793|size25507:hit:57231:3.12.0.0;Target=TRINITY_DN15792_c0_g2_i5 1 1892 +;Gap=M1892
scaffold793|size25507	blastn	match_part	11476	11734	259	+	.	ID=scaffold793|size25507:hsp:114098:3.12.0.0;Parent=scaffold793|size25507:hit:57231:3.12.0.0;Target=TRINITY_DN15792_c0_g2_i5 1893 2151 +;Gap=M259
scaffold793|size25507	blastn	expressed_sequence_match	7746	11734	125	+	.	ID=scaffold793|size25507:hit:57232:3.12.0.0;Name=TRINITY_DN15792_c0_g2_i6;score=125
scaffold793|size25507	blastn	match_part	7746	7870	125	+	.	ID=scaffold793|size25507:hsp:114099:3.12.0.0;Parent=scaffold793|size25507:hit:57232:3.12.0.0;Target=TRINITY_DN15792_c0_g2_i6 1 125 +;Gap=M125
scaffold793|size25507	blastn	match_part	8278	9526	1129	+	.	ID=scaffold793|size25507:hsp:114100:3.12.0.0;Parent=scaffold793|size25507:hit:57232:3.12.0.0;Target=TRINITY_DN15792_c0_g2_i6 200 1448 +;Gap=M1249
scaffold793|size25507	blastn	match_part	9622	11395	1762	+	.	ID=scaffold793|size25507:hsp:114101:3.12.0.0;Parent=scaffold793|size25507:hit:57232:3.12.0.0;Target=TRINITY_DN15792_c0_g2_i6 1447 3220 +;Gap=M1774
scaffold793|size25507	blastn	match_part	11476	11734	259	+	.	ID=scaffold793|size25507:hsp:114102:3.12.0.0;Parent=scaffold793|size25507:hit:57232:3.12.0.0;Target=TRINITY_DN15792_c0_g2_i6 3221 3479 +;Gap=M259
scaffold793|size25507	blastn	expressed_sequence_match	10623	13480	2840	-	.	ID=scaffold793|size25507:hit:57233:3.12.0.0;Name=TRINITY_DN16158_c0_g1_i1;score=2840
scaffold793|size25507	blastn	match_part	10623	13480	2840	-	.	ID=scaffold793|size25507:hsp:114103:3.12.0.0;Parent=scaffold793|size25507:hit:57233:3.12.0.0;Target=TRINITY_DN16158_c0_g1_i1 1 2858 +;Gap=M2858
scaffold793|size25507	blastn	expressed_sequence_match	7776	13554	95	+	.	ID=scaffold793|size25507:hit:57234:3.12.0.0;Name=TRINITY_DN8623_c0_g1_i1;score=95
scaffold793|size25507	blastn	match_part	7776	7870	95	+	.	ID=scaffold793|size25507:hsp:114104:3.12.0.0;Parent=scaffold793|size25507:hit:57234:3.12.0.0;Target=TRINITY_DN8623_c0_g1_i1 1 95 +;Gap=M95
scaffold793|size25507	blastn	match_part	8278	9526	1129	+	.	ID=scaffold793|size25507:hsp:114105:3.12.0.0;Parent=scaffold793|size25507:hit:57234:3.12.0.0;Target=TRINITY_DN8623_c0_g1_i1 170 1418 +;Gap=M1249
scaffold793|size25507	blastn	match_part	9622	11523	1890	+	.	ID=scaffold793|size25507:hsp:114106:3.12.0.0;Parent=scaffold793|size25507:hit:57234:3.12.0.0;Target=TRINITY_DN8623_c0_g1_i1 1417 3318 +;Gap=M1902
scaffold793|size25507	blastn	match_part	11608	13554	1917	+	.	ID=scaffold793|size25507:hsp:114107:3.12.0.0;Parent=scaffold793|size25507:hit:57234:3.12.0.0;Target=TRINITY_DN8623_c0_g1_i1 3316 5262 +;Gap=M1947
scaffold793|size25507	blastn	expressed_sequence_match	7841	11734	115	+	.	ID=scaffold793|size25507:hit:57235:3.12.0.0;Name=TRINITY_DN15792_c0_g2_i1;score=115
scaffold793|size25507	blastn	match_part	7841	7955	115	+	.	ID=scaffold793|size25507:hsp:114108:3.12.0.0;Parent=scaffold793|size25507:hit:57235:3.12.0.0;Target=TRINITY_DN15792_c0_g2_i1 78 192 +;Gap=M115
scaffold793|size25507	blastn	match_part	8344	9526	1102	+	.	ID=scaffold793|size25507:hsp:114109:3.12.0.0;Parent=scaffold793|size25507:hit:57235:3.12.0.0;Target=TRINITY_DN15792_c0_g2_i1 198 1380 +;Gap=M1183
scaffold793|size25507	blastn	match_part	9622	11395	1762	+	.	ID=scaffold793|size25507:hsp:114110:3.12.0.0;Parent=scaffold793|size25507:hit:57235:3.12.0.0;Target=TRINITY_DN15792_c0_g2_i1 1379 3152 +;Gap=M1774
scaffold793|size25507	blastn	match_part	11476	11734	259	+	.	ID=scaffold793|size25507:hsp:114111:3.12.0.0;Parent=scaffold793|size25507:hit:57235:3.12.0.0;Target=TRINITY_DN15792_c0_g2_i1 3153 3411 +;Gap=M259
scaffold793|size25507	blastn	expressed_sequence_match	7828	13554	128	+	.	ID=scaffold793|size25507:hit:57236:3.12.0.0;Name=TRINITY_DN8623_c0_g1_i4;score=128
scaffold793|size25507	blastn	match_part	7828	7955	128	+	.	ID=scaffold793|size25507:hsp:114112:3.12.0.0;Parent=scaffold793|size25507:hit:57236:3.12.0.0;Target=TRINITY_DN8623_c0_g1_i4 1 128 +;Gap=M128
scaffold793|size25507	blastn	match_part	8344	9526	1108	+	.	ID=scaffold793|size25507:hsp:114113:3.12.0.0;Parent=scaffold793|size25507:hit:57236:3.12.0.0;Target=TRINITY_DN8623_c0_g1_i4 134 1316 +;Gap=M1183
scaffold793|size25507	blastn	match_part	9622	11523	1890	+	.	ID=scaffold793|size25507:hsp:114114:3.12.0.0;Parent=scaffold793|size25507:hit:57236:3.12.0.0;Target=TRINITY_DN8623_c0_g1_i4 1315 3216 +;Gap=M1902
scaffold793|size25507	blastn	match_part	11608	13554	1917	+	.	ID=scaffold793|size25507:hsp:114115:3.12.0.0;Parent=scaffold793|size25507:hit:57236:3.12.0.0;Target=TRINITY_DN8623_c0_g1_i4 3214 5160 +;Gap=M1947
scaffold793|size25507	blastn	expressed_sequence_match	7942	11734	1359	+	.	ID=scaffold793|size25507:hit:57237:3.12.0.0;Name=TRINITY_DN15792_c0_g2_i2;score=1359
scaffold793|size25507	blastn	match_part	7942	9526	1359	+	.	ID=scaffold793|size25507:hsp:114116:3.12.0.0;Parent=scaffold793|size25507:hit:57237:3.12.0.0;Target=TRINITY_DN15792_c0_g2_i2 1 1579 +;Gap=M1585
scaffold793|size25507	blastn	match_part	9622	11395	1762	+	.	ID=scaffold793|size25507:hsp:114117:3.12.0.0;Parent=scaffold793|size25507:hit:57237:3.12.0.0;Target=TRINITY_DN15792_c0_g2_i2 1578 3351 +;Gap=M1774
scaffold793|size25507	blastn	match_part	11476	11734	259	+	.	ID=scaffold793|size25507:hsp:114118:3.12.0.0;Parent=scaffold793|size25507:hit:57237:3.12.0.0;Target=TRINITY_DN15792_c0_g2_i2 3352 3610 +;Gap=M259
scaffold793|size25507	blastn	expressed_sequence_match	12314	13734	250	+	.	ID=scaffold793|size25507:hit:57238:3.12.0.0;Name=TRINITY_DN12019_c0_g1_i1;score=250
scaffold793|size25507	blastn	match_part	12314	12563	250	+	.	ID=scaffold793|size25507:hsp:114119:3.12.0.0;Parent=scaffold793|size25507:hit:57238:3.12.0.0;Target=TRINITY_DN12019_c0_g1_i1 1 250 +;Gap=M250
scaffold793|size25507	blastn	match_part	12649	12809	161	+	.	ID=scaffold793|size25507:hsp:114120:3.12.0.0;Parent=scaffold793|size25507:hit:57238:3.12.0.0;Target=TRINITY_DN12019_c0_g1_i1 255 415 +;Gap=M161
scaffold793|size25507	blastn	match_part	12893	13734	812	+	.	ID=scaffold793|size25507:hsp:114121:3.12.0.0;Parent=scaffold793|size25507:hit:57238:3.12.0.0;Target=TRINITY_DN12019_c0_g1_i1 415 1256 +;Gap=M842
scaffold793|size25507	blastn	expressed_sequence_match	7828	13554	128	+	.	ID=scaffold793|size25507:hit:57239:3.12.0.0;Name=TRINITY_DN8623_c0_g1_i5;score=128
scaffold793|size25507	blastn	match_part	7828	7955	128	+	.	ID=scaffold793|size25507:hsp:114122:3.12.0.0;Parent=scaffold793|size25507:hit:57239:3.12.0.0;Target=TRINITY_DN8623_c0_g1_i5 1 128 +;Gap=M128
scaffold793|size25507	blastn	match_part	8344	9526	1108	+	.	ID=scaffold793|size25507:hsp:114123:3.12.0.0;Parent=scaffold793|size25507:hit:57239:3.12.0.0;Target=TRINITY_DN8623_c0_g1_i5 134 1316 +;Gap=M1183
scaffold793|size25507	blastn	match_part	9622	11523	1890	+	.	ID=scaffold793|size25507:hsp:114124:3.12.0.0;Parent=scaffold793|size25507:hit:57239:3.12.0.0;Target=TRINITY_DN8623_c0_g1_i5 1315 3216 +;Gap=M1902
scaffold793|size25507	blastn	match_part	11608	12005	398	+	.	ID=scaffold793|size25507:hsp:114125:3.12.0.0;Parent=scaffold793|size25507:hit:57239:3.12.0.0;Target=TRINITY_DN8623_c0_g1_i5 3214 3611 +;Gap=M398
scaffold793|size25507	blastn	match_part	12099	13554	1426	+	.	ID=scaffold793|size25507:hsp:114126:3.12.0.0;Parent=scaffold793|size25507:hit:57239:3.12.0.0;Target=TRINITY_DN8623_c0_g1_i5 3610 5065 +;Gap=M1456
scaffold793|size25507	blastn	expressed_sequence_match	7841	11734	115	+	.	ID=scaffold793|size25507:hit:57240:3.12.0.0;Name=TRINITY_DN15792_c0_g2_i3;score=115
scaffold793|size25507	blastn	match_part	7841	7955	115	+	.	ID=scaffold793|size25507:hsp:114127:3.12.0.0;Parent=scaffold793|size25507:hit:57240:3.12.0.0;Target=TRINITY_DN15792_c0_g2_i3 78 192 +;Gap=M115
scaffold793|size25507	blastn	match_part	8287	9526	1153	+	.	ID=scaffold793|size25507:hsp:114128:3.12.0.0;Parent=scaffold793|size25507:hit:57240:3.12.0.0;Target=TRINITY_DN15792_c0_g2_i3 193 1432 +;Gap=M1240
scaffold793|size25507	blastn	match_part	9622	11395	1762	+	.	ID=scaffold793|size25507:hsp:114129:3.12.0.0;Parent=scaffold793|size25507:hit:57240:3.12.0.0;Target=TRINITY_DN15792_c0_g2_i3 1431 3204 +;Gap=M1774
scaffold793|size25507	blastn	match_part	11476	11734	259	+	.	ID=scaffold793|size25507:hsp:114130:3.12.0.0;Parent=scaffold793|size25507:hit:57240:3.12.0.0;Target=TRINITY_DN15792_c0_g2_i3 3205 3463 +;Gap=M259
scaffold793|size25507	blastn	expressed_sequence_match	12314	14388	250	+	.	ID=scaffold793|size25507:hit:57241:3.12.0.0;Name=TRINITY_DN12019_c0_g1_i2;score=250
scaffold793|size25507	blastn	match_part	12314	12563	250	+	.	ID=scaffold793|size25507:hsp:114131:3.12.0.0;Parent=scaffold793|size25507:hit:57241:3.12.0.0;Target=TRINITY_DN12019_c0_g1_i2 1 250 +;Gap=M250
scaffold793|size25507	blastn	match_part	12649	12809	161	+	.	ID=scaffold793|size25507:hsp:114132:3.12.0.0;Parent=scaffold793|size25507:hit:57241:3.12.0.0;Target=TRINITY_DN12019_c0_g1_i2 255 415 +;Gap=M161
scaffold793|size25507	blastn	match_part	12893	13679	775	+	.	ID=scaffold793|size25507:hsp:114133:3.12.0.0;Parent=scaffold793|size25507:hit:57241:3.12.0.0;Target=TRINITY_DN12019_c0_g1_i2 415 1201 +;Gap=M787
scaffold793|size25507	blastn	match_part	13774	14388	603	+	.	ID=scaffold793|size25507:hsp:114134:3.12.0.0;Parent=scaffold793|size25507:hit:57241:3.12.0.0;Target=TRINITY_DN12019_c0_g1_i2 1202 1816 +;Gap=M615
scaffold793|size25507	est2genome	expressed_sequence_match	4777	6498	7480	-	.	ID=scaffold793|size25507:hit:57242:3.12.0.0;Name=TRINITY_DN7656_c0_g1_i5;score=7480
scaffold793|size25507	est2genome	match_part	4777	6498	7480	-	.	ID=scaffold793|size25507:hsp:114135:3.12.0.0;Parent=scaffold793|size25507:hit:57242:3.12.0.0;Target=TRINITY_DN7656_c0_g1_i5 1 1723 -;Gap=M1722
scaffold793|size25507	est2genome	expressed_sequence_match	5834	7141	4631	-	.	ID=scaffold793|size25507:hit:57243:3.12.0.0;Name=TRINITY_DN7425_c0_g1_i1;score=4631
scaffold793|size25507	est2genome	match_part	6963	7141	4631	-	.	ID=scaffold793|size25507:hsp:114136:3.12.0.0;Parent=scaffold793|size25507:hit:57243:3.12.0.0;Target=TRINITY_DN7425_c0_g1_i1 756 935 -;Gap=M179
scaffold793|size25507	est2genome	match_part	5834	6588	4631	-	.	ID=scaffold793|size25507:hsp:114137:3.12.0.0;Parent=scaffold793|size25507:hit:57243:3.12.0.0;Target=TRINITY_DN7425_c0_g1_i1 1 755 -;Gap=M755
scaffold793|size25507	est2genome	expressed_sequence_match	4801	6984	10294	-	.	ID=scaffold793|size25507:hit:57244:3.12.0.0;Name=TRINITY_DN17232_c1_g2_i4;score=10294
scaffold793|size25507	est2genome	match_part	6653	6984	10294	-	.	ID=scaffold793|size25507:hsp:114138:3.12.0.0;Parent=scaffold793|size25507:hit:57244:3.12.0.0;Target=TRINITY_DN17232_c1_g2_i4 1 333 +;Gap=M332
scaffold793|size25507	est2genome	match_part	4801	6556	10294	-	.	ID=scaffold793|size25507:hsp:114139:3.12.0.0;Parent=scaffold793|size25507:hit:57244:3.12.0.0;Target=TRINITY_DN17232_c1_g2_i4 334 2090 +;Gap=M1756
scaffold793|size25507	est2genome	expressed_sequence_match	4777	6498	7480	-	.	ID=scaffold793|size25507:hit:57245:3.12.0.0;Name=TRINITY_DN7656_c0_g1_i7;score=7480
scaffold793|size25507	est2genome	match_part	4777	6498	7480	-	.	ID=scaffold793|size25507:hsp:114140:3.12.0.0;Parent=scaffold793|size25507:hit:57245:3.12.0.0;Target=TRINITY_DN7656_c0_g1_i7 1 1723 -;Gap=M1722
scaffold793|size25507	est2genome	expressed_sequence_match	4801	7141	9730	-	.	ID=scaffold793|size25507:hit:57246:3.12.0.0;Name=TRINITY_DN17232_c1_g2_i5;score=9730
scaffold793|size25507	est2genome	match_part	6963	7141	9730	-	.	ID=scaffold793|size25507:hsp:114141:3.12.0.0;Parent=scaffold793|size25507:hit:57246:3.12.0.0;Target=TRINITY_DN17232_c1_g2_i5 34 213 +;Gap=M179
scaffold793|size25507	est2genome	match_part	4801	6588	9730	-	.	ID=scaffold793|size25507:hsp:114142:3.12.0.0;Parent=scaffold793|size25507:hit:57246:3.12.0.0;Target=TRINITY_DN17232_c1_g2_i5 214 2002 +;Gap=M1788
scaffold793|size25507	est2genome	expressed_sequence_match	4777	6498	7480	-	.	ID=scaffold793|size25507:hit:57247:3.12.0.0;Name=TRINITY_DN7656_c0_g1_i8;score=7480
scaffold793|size25507	est2genome	match_part	4777	6498	7480	-	.	ID=scaffold793|size25507:hsp:114143:3.12.0.0;Parent=scaffold793|size25507:hit:57247:3.12.0.0;Target=TRINITY_DN7656_c0_g1_i8 1 1723 -;Gap=M1722
scaffold793|size25507	est2genome	expressed_sequence_match	6504	6993	2411	-	.	ID=scaffold793|size25507:hit:57248:3.12.0.0;Name=TRINITY_DN3036_c0_g1_i1;score=2411
scaffold793|size25507	est2genome	match_part	6504	6993	2411	-	.	ID=scaffold793|size25507:hsp:114144:3.12.0.0;Parent=scaffold793|size25507:hit:57248:3.12.0.0;Target=TRINITY_DN3036_c0_g1_i1 1 491 -;Gap=M490
scaffold793|size25507	est2genome	expressed_sequence_match	7776	13559	25411	+	.	ID=scaffold793|size25507:hit:57249:3.12.0.0;Name=TRINITY_DN8623_c0_g1_i6;score=25411
scaffold793|size25507	est2genome	match_part	7776	7955	25411	+	.	ID=scaffold793|size25507:hsp:114145:3.12.0.0;Parent=scaffold793|size25507:hit:57249:3.12.0.0;Target=TRINITY_DN8623_c0_g1_i6 1 169 +;Gap=M180
scaffold793|size25507	est2genome	match_part	8278	9526	25411	+	.	ID=scaffold793|size25507:hsp:114146:3.12.0.0;Parent=scaffold793|size25507:hit:57249:3.12.0.0;Target=TRINITY_DN8623_c0_g1_i6 170 1418 +;Gap=M1249
scaffold793|size25507	est2genome	match_part	9624	11520	25411	+	.	ID=scaffold793|size25507:hsp:114147:3.12.0.0;Parent=scaffold793|size25507:hit:57249:3.12.0.0;Target=TRINITY_DN8623_c0_g1_i6 1419 3315 +;Gap=M1897
scaffold793|size25507	est2genome	match_part	11608	12004	25411	+	.	ID=scaffold793|size25507:hsp:114148:3.12.0.0;Parent=scaffold793|size25507:hit:57249:3.12.0.0;Target=TRINITY_DN8623_c0_g1_i6 3316 3712 +;Gap=M397
scaffold793|size25507	est2genome	match_part	12100	13559	25411	+	.	ID=scaffold793|size25507:hsp:114149:3.12.0.0;Parent=scaffold793|size25507:hit:57249:3.12.0.0;Target=TRINITY_DN8623_c0_g1_i6 3713 5172 +;Gap=M1460
scaffold793|size25507	est2genome	expressed_sequence_match	7942	8361	2047	+	.	ID=scaffold793|size25507:hit:57250:3.12.0.0;Name=TRINITY_DN15792_c0_g2_i4;score=2047
scaffold793|size25507	est2genome	match_part	7942	8361	2047	+	.	ID=scaffold793|size25507:hsp:114150:3.12.0.0;Parent=scaffold793|size25507:hit:57250:3.12.0.0;Target=TRINITY_DN15792_c0_g2_i4 1 419 +;Gap=M420
scaffold793|size25507	est2genome	expressed_sequence_match	7382	7905	1325	-	.	ID=scaffold793|size25507:hit:57251:3.12.0.0;Name=TRINITY_DN16399_c0_g1_i1;score=1325
scaffold793|size25507	est2genome	match_part	7774	7905	1325	-	.	ID=scaffold793|size25507:hsp:114151:3.12.0.0;Parent=scaffold793|size25507:hit:57251:3.12.0.0;Target=TRINITY_DN16399_c0_g1_i1 1 120 +;Gap=M132
scaffold793|size25507	est2genome	match_part	7635	7703	1325	-	.	ID=scaffold793|size25507:hsp:114152:3.12.0.0;Parent=scaffold793|size25507:hit:57251:3.12.0.0;Target=TRINITY_DN16399_c0_g1_i1 121 187 +;Gap=M69
scaffold793|size25507	est2genome	match_part	7539	7596	1325	-	.	ID=scaffold793|size25507:hsp:114153:3.12.0.0;Parent=scaffold793|size25507:hit:57251:3.12.0.0;Target=TRINITY_DN16399_c0_g1_i1 188 245 +;Gap=M58
scaffold793|size25507	est2genome	match_part	7382	7516	1325	-	.	ID=scaffold793|size25507:hsp:114154:3.12.0.0;Parent=scaffold793|size25507:hit:57251:3.12.0.0;Target=TRINITY_DN16399_c0_g1_i1 246 379 +;Gap=M135
scaffold793|size25507	est2genome	expressed_sequence_match	9504	11734	10719	+	.	ID=scaffold793|size25507:hit:57252:3.12.0.0;Name=TRINITY_DN15792_c0_g2_i5;score=10719
scaffold793|size25507	est2genome	match_part	9504	11395	10719	+	.	ID=scaffold793|size25507:hsp:114155:3.12.0.0;Parent=scaffold793|size25507:hit:57252:3.12.0.0;Target=TRINITY_DN15792_c0_g2_i5 1 1892 +;Gap=M1892
scaffold793|size25507	est2genome	match_part	11476	11734	10719	+	.	ID=scaffold793|size25507:hsp:114156:3.12.0.0;Parent=scaffold793|size25507:hit:57252:3.12.0.0;Target=TRINITY_DN15792_c0_g2_i5 1893 2151 +;Gap=M259
scaffold793|size25507	est2genome	expressed_sequence_match	7746	11734	17038	+	.	ID=scaffold793|size25507:hit:57253:3.12.0.0;Name=TRINITY_DN15792_c0_g2_i6;score=17038
scaffold793|size25507	est2genome	match_part	7746	7955	17038	+	.	ID=scaffold793|size25507:hsp:114157:3.12.0.0;Parent=scaffold793|size25507:hit:57253:3.12.0.0;Target=TRINITY_DN15792_c0_g2_i6 1 199 +;Gap=M210
scaffold793|size25507	est2genome	match_part	8278	9526	17038	+	.	ID=scaffold793|size25507:hsp:114158:3.12.0.0;Parent=scaffold793|size25507:hit:57253:3.12.0.0;Target=TRINITY_DN15792_c0_g2_i6 200 1448 +;Gap=M1249
scaffold793|size25507	est2genome	match_part	9624	11395	17038	+	.	ID=scaffold793|size25507:hsp:114159:3.12.0.0;Parent=scaffold793|size25507:hit:57253:3.12.0.0;Target=TRINITY_DN15792_c0_g2_i6 1449 3220 +;Gap=M1772
scaffold793|size25507	est2genome	match_part	11476	11734	17038	+	.	ID=scaffold793|size25507:hsp:114160:3.12.0.0;Parent=scaffold793|size25507:hit:57253:3.12.0.0;Target=TRINITY_DN15792_c0_g2_i6 3221 3479 +;Gap=M259
scaffold793|size25507	est2genome	expressed_sequence_match	10623	13480	14263	+	.	ID=scaffold793|size25507:hit:57254:3.12.0.0;Name=TRINITY_DN16158_c0_g1_i1;score=14263
scaffold793|size25507	est2genome	match_part	10623	13480	14263	+	.	ID=scaffold793|size25507:hsp:114161:3.12.0.0;Parent=scaffold793|size25507:hit:57254:3.12.0.0;Target=TRINITY_DN16158_c0_g1_i1 1 2858 -;Gap=M2858
scaffold793|size25507	est2genome	expressed_sequence_match	7776	13559	25900	+	.	ID=scaffold793|size25507:hit:57255:3.12.0.0;Name=TRINITY_DN8623_c0_g1_i1;score=25900
scaffold793|size25507	est2genome	match_part	7776	7955	25900	+	.	ID=scaffold793|size25507:hsp:114162:3.12.0.0;Parent=scaffold793|size25507:hit:57255:3.12.0.0;Target=TRINITY_DN8623_c0_g1_i1 1 169 +;Gap=M180
scaffold793|size25507	est2genome	match_part	8278	9526	25900	+	.	ID=scaffold793|size25507:hsp:114163:3.12.0.0;Parent=scaffold793|size25507:hit:57255:3.12.0.0;Target=TRINITY_DN8623_c0_g1_i1 170 1418 +;Gap=M1249
scaffold793|size25507	est2genome	match_part	9624	11520	25900	+	.	ID=scaffold793|size25507:hsp:114164:3.12.0.0;Parent=scaffold793|size25507:hit:57255:3.12.0.0;Target=TRINITY_DN8623_c0_g1_i1 1419 3315 +;Gap=M1897
scaffold793|size25507	est2genome	match_part	11608	13559	25900	+	.	ID=scaffold793|size25507:hsp:114165:3.12.0.0;Parent=scaffold793|size25507:hit:57255:3.12.0.0;Target=TRINITY_DN8623_c0_g1_i1 3316 5267 +;Gap=M1952
scaffold793|size25507	est2genome	expressed_sequence_match	7745	11734	16658	+	.	ID=scaffold793|size25507:hit:57256:3.12.0.0;Name=TRINITY_DN15792_c0_g2_i1;score=16658
scaffold793|size25507	est2genome	match_part	7745	7955	16658	+	.	ID=scaffold793|size25507:hsp:114166:3.12.0.0;Parent=scaffold793|size25507:hit:57256:3.12.0.0;Target=TRINITY_DN15792_c0_g2_i1 1 192 +;Gap=M211
scaffold793|size25507	est2genome	match_part	8339	9526	16658	+	.	ID=scaffold793|size25507:hsp:114167:3.12.0.0;Parent=scaffold793|size25507:hit:57256:3.12.0.0;Target=TRINITY_DN15792_c0_g2_i1 193 1380 +;Gap=M1188
scaffold793|size25507	est2genome	match_part	9624	11395	16658	+	.	ID=scaffold793|size25507:hsp:114168:3.12.0.0;Parent=scaffold793|size25507:hit:57256:3.12.0.0;Target=TRINITY_DN15792_c0_g2_i1 1381 3152 +;Gap=M1772
scaffold793|size25507	est2genome	match_part	11476	11734	16658	+	.	ID=scaffold793|size25507:hsp:114169:3.12.0.0;Parent=scaffold793|size25507:hit:57256:3.12.0.0;Target=TRINITY_DN15792_c0_g2_i1 3153 3411 +;Gap=M259
scaffold793|size25507	est2genome	expressed_sequence_match	7828	13559	25547	+	.	ID=scaffold793|size25507:hit:57257:3.12.0.0;Name=TRINITY_DN8623_c0_g1_i4;score=25547
scaffold793|size25507	est2genome	match_part	7828	7955	25547	+	.	ID=scaffold793|size25507:hsp:114170:3.12.0.0;Parent=scaffold793|size25507:hit:57257:3.12.0.0;Target=TRINITY_DN8623_c0_g1_i4 1 128 +;Gap=M128
scaffold793|size25507	est2genome	match_part	8339	9526	25547	+	.	ID=scaffold793|size25507:hsp:114171:3.12.0.0;Parent=scaffold793|size25507:hit:57257:3.12.0.0;Target=TRINITY_DN8623_c0_g1_i4 129 1316 +;Gap=M1188
scaffold793|size25507	est2genome	match_part	9624	11520	25547	+	.	ID=scaffold793|size25507:hsp:114172:3.12.0.0;Parent=scaffold793|size25507:hit:57257:3.12.0.0;Target=TRINITY_DN8623_c0_g1_i4 1317 3213 +;Gap=M1897
scaffold793|size25507	est2genome	match_part	11608	13559	25547	+	.	ID=scaffold793|size25507:hsp:114173:3.12.0.0;Parent=scaffold793|size25507:hit:57257:3.12.0.0;Target=TRINITY_DN8623_c0_g1_i4 3214 5165 +;Gap=M1952
scaffold793|size25507	est2genome	expressed_sequence_match	7942	11734	17690	+	.	ID=scaffold793|size25507:hit:57258:3.12.0.0;Name=TRINITY_DN15792_c0_g2_i2;score=17690
scaffold793|size25507	est2genome	match_part	7942	9526	17690	+	.	ID=scaffold793|size25507:hsp:114174:3.12.0.0;Parent=scaffold793|size25507:hit:57258:3.12.0.0;Target=TRINITY_DN15792_c0_g2_i2 1 1579 +;Gap=M1585
scaffold793|size25507	est2genome	match_part	9624	11395	17690	+	.	ID=scaffold793|size25507:hsp:114175:3.12.0.0;Parent=scaffold793|size25507:hit:57258:3.12.0.0;Target=TRINITY_DN15792_c0_g2_i2 1580 3351 +;Gap=M1772
scaffold793|size25507	est2genome	match_part	11476	11734	17690	+	.	ID=scaffold793|size25507:hsp:114176:3.12.0.0;Parent=scaffold793|size25507:hit:57258:3.12.0.0;Target=TRINITY_DN15792_c0_g2_i2 3352 3610 +;Gap=M259
scaffold793|size25507	est2genome	expressed_sequence_match	12314	13734	6174	+	.	ID=scaffold793|size25507:hit:57259:3.12.0.0;Name=TRINITY_DN12019_c0_g1_i1;score=6174
scaffold793|size25507	est2genome	match_part	12314	12563	6174	+	.	ID=scaffold793|size25507:hsp:114177:3.12.0.0;Parent=scaffold793|size25507:hit:57259:3.12.0.0;Target=TRINITY_DN12019_c0_g1_i1 1 250 +;Gap=M250
scaffold793|size25507	est2genome	match_part	12645	12809	6174	+	.	ID=scaffold793|size25507:hsp:114178:3.12.0.0;Parent=scaffold793|size25507:hit:57259:3.12.0.0;Target=TRINITY_DN12019_c0_g1_i1 251 415 +;Gap=M165
scaffold793|size25507	est2genome	match_part	12894	13734	6174	+	.	ID=scaffold793|size25507:hsp:114179:3.12.0.0;Parent=scaffold793|size25507:hit:57259:3.12.0.0;Target=TRINITY_DN12019_c0_g1_i1 416 1256 +;Gap=M841
scaffold793|size25507	est2genome	expressed_sequence_match	7828	13559	25058	+	.	ID=scaffold793|size25507:hit:57260:3.12.0.0;Name=TRINITY_DN8623_c0_g1_i5;score=25058
scaffold793|size25507	est2genome	match_part	7828	7955	25058	+	.	ID=scaffold793|size25507:hsp:114180:3.12.0.0;Parent=scaffold793|size25507:hit:57260:3.12.0.0;Target=TRINITY_DN8623_c0_g1_i5 1 128 +;Gap=M128
scaffold793|size25507	est2genome	match_part	8339	9526	25058	+	.	ID=scaffold793|size25507:hsp:114181:3.12.0.0;Parent=scaffold793|size25507:hit:57260:3.12.0.0;Target=TRINITY_DN8623_c0_g1_i5 129 1316 +;Gap=M1188
scaffold793|size25507	est2genome	match_part	9624	11520	25058	+	.	ID=scaffold793|size25507:hsp:114182:3.12.0.0;Parent=scaffold793|size25507:hit:57260:3.12.0.0;Target=TRINITY_DN8623_c0_g1_i5 1317 3213 +;Gap=M1897
scaffold793|size25507	est2genome	match_part	11608	12004	25058	+	.	ID=scaffold793|size25507:hsp:114183:3.12.0.0;Parent=scaffold793|size25507:hit:57260:3.12.0.0;Target=TRINITY_DN8623_c0_g1_i5 3214 3610 +;Gap=M397
scaffold793|size25507	est2genome	match_part	12100	13559	25058	+	.	ID=scaffold793|size25507:hsp:114184:3.12.0.0;Parent=scaffold793|size25507:hit:57260:3.12.0.0;Target=TRINITY_DN8623_c0_g1_i5 3611 5070 +;Gap=M1460
scaffold793|size25507	est2genome	expressed_sequence_match	7745	11734	16919	+	.	ID=scaffold793|size25507:hit:57261:3.12.0.0;Name=TRINITY_DN15792_c0_g2_i3;score=16919
scaffold793|size25507	est2genome	match_part	7745	7955	16919	+	.	ID=scaffold793|size25507:hsp:114185:3.12.0.0;Parent=scaffold793|size25507:hit:57261:3.12.0.0;Target=TRINITY_DN15792_c0_g2_i3 1 192 +;Gap=M211
scaffold793|size25507	est2genome	match_part	8287	9526	16919	+	.	ID=scaffold793|size25507:hsp:114186:3.12.0.0;Parent=scaffold793|size25507:hit:57261:3.12.0.0;Target=TRINITY_DN15792_c0_g2_i3 193 1432 +;Gap=M1240
scaffold793|size25507	est2genome	match_part	9624	11395	16919	+	.	ID=scaffold793|size25507:hsp:114187:3.12.0.0;Parent=scaffold793|size25507:hit:57261:3.12.0.0;Target=TRINITY_DN15792_c0_g2_i3 1433 3204 +;Gap=M1772
scaffold793|size25507	est2genome	match_part	11476	11734	16919	+	.	ID=scaffold793|size25507:hsp:114188:3.12.0.0;Parent=scaffold793|size25507:hit:57261:3.12.0.0;Target=TRINITY_DN15792_c0_g2_i3 3205 3463 +;Gap=M259
scaffold793|size25507	est2genome	expressed_sequence_match	12314	14388	8952	+	.	ID=scaffold793|size25507:hit:57262:3.12.0.0;Name=TRINITY_DN12019_c0_g1_i2;score=8952
scaffold793|size25507	est2genome	match_part	12314	12563	8952	+	.	ID=scaffold793|size25507:hsp:114189:3.12.0.0;Parent=scaffold793|size25507:hit:57262:3.12.0.0;Target=TRINITY_DN12019_c0_g1_i2 1 250 +;Gap=M250
scaffold793|size25507	est2genome	match_part	12645	12809	8952	+	.	ID=scaffold793|size25507:hsp:114190:3.12.0.0;Parent=scaffold793|size25507:hit:57262:3.12.0.0;Target=TRINITY_DN12019_c0_g1_i2 251 415 +;Gap=M165
scaffold793|size25507	est2genome	match_part	12894	13679	8952	+	.	ID=scaffold793|size25507:hsp:114191:3.12.0.0;Parent=scaffold793|size25507:hit:57262:3.12.0.0;Target=TRINITY_DN12019_c0_g1_i2 416 1201 +;Gap=M786
scaffold793|size25507	est2genome	match_part	13774	14388	8952	+	.	ID=scaffold793|size25507:hsp:114192:3.12.0.0;Parent=scaffold793|size25507:hit:57262:3.12.0.0;Target=TRINITY_DN12019_c0_g1_i2 1202 1816 +;Gap=M615
scaffold203|size675210	.	contig	1	674726	.	.	.	ID=scaffold203|size675210;Name=scaffold203|size675210
scaffold203|size675210	maker	gene	70515	70823	.	+	.	ID=CCRYP_007807|size675210-processed-gene-0.9;Name=CCRYP_007807|size675210-processed-gene-0.9;Alias=augustus_masked-scaffold203|size675210-processed-gene-0.9;
scaffold203|size675210	maker	mRNA	70515	70823	.	+	.	ID=CCRYP_007807|size675210-processed-gene-0.9-mRNA-1;Parent=CCRYP_007807|size675210-processed-gene-0.9;Name=CCRYP_007807|size675210-processed-gene-0.9-mRNA-1;Alias=augustus_masked-scaffold203|size675210-processed-gene-0.9-mRNA-1;_AED=0.06;_QI=0|-1|0|1|-1|1|1|0|102;_eAED=-0.01;
scaffold203|size675210	maker	exon	70515	70823	.	+	.	ID=CCRYP_007807-RA|size675210-processed-gene-0.9-mRNA-1:exon:2197;Parent=CCRYP_007807-RA|size675210-processed-gene-0.9-mRNA-1;
scaffold203|size675210	maker	CDS	70515	70823	.	+	0	ID=CCRYP_007807-RA|size675210-processed-gene-0.9-mRNA-1:cds;Parent=CCRYP_007807-RA|size675210-processed-gene-0.9-mRNA-1;
scaffold203|size675210	maker	gene	24907	28178	.	+	.	ID=CCRYP_007798|size675210-exonerate_est2genome-gene-0.15;Name=CCRYP_007798|size675210-exonerate_est2genome-gene-0.15;Alias=maker-scaffold203|size675210-exonerate_est2genome-gene-0.15;
scaffold203|size675210	maker	mRNA	24907	28178	.	+	.	ID=CCRYP_007798|size675210-exonerate_est2genome-gene-0.15-mRNA-1;Parent=CCRYP_007798|size675210-exonerate_est2genome-gene-0.15;Name=CCRYP_007798|size675210-exonerate_est2genome-gene-0.15-mRNA-1;Alias=maker-scaffold203|size675210-exonerate_est2genome-gene-0.15-mRNA-1;_AED=0.00;_QI=102|1|1|1|0|0|2|668|792;_eAED=0.00;score=15299;
scaffold203|size675210	maker	exon	25060	28178	.	+	.	ID=CCRYP_007798-RA|size675210-exonerate_est2genome-gene-0.15-mRNA-1:exon:2198;Parent=CCRYP_007798-RA|size675210-exonerate_est2genome-gene-0.15-mRNA-1;
scaffold203|size675210	maker	exon	24907	24936	.	+	.	ID=CCRYP_007798-RA|size675210-exonerate_est2genome-gene-0.15-mRNA-1:exon:2199;Parent=CCRYP_007798-RA|size675210-exonerate_est2genome-gene-0.15-mRNA-1;
scaffold203|size675210	maker	five_prime_UTR	24907	24936	.	+	.	ID=CCRYP_007798-RA|size675210-exonerate_est2genome-gene-0.15-mRNA-1:five_prime_utr;Parent=CCRYP_007798-RA|size675210-exonerate_est2genome-gene-0.15-mRNA-1;
scaffold203|size675210	maker	five_prime_UTR	25060	25131	.	+	.	ID=CCRYP_007798-RA|size675210-exonerate_est2genome-gene-0.15-mRNA-1:five_prime_utr;Parent=CCRYP_007798-RA|size675210-exonerate_est2genome-gene-0.15-mRNA-1;
scaffold203|size675210	maker	CDS	25132	27510	.	+	0	ID=CCRYP_007798-RA|size675210-exonerate_est2genome-gene-0.15-mRNA-1:cds;Parent=CCRYP_007798-RA|size675210-exonerate_est2genome-gene-0.15-mRNA-1;
scaffold203|size675210	maker	three_prime_UTR	27511	28178	.	+	.	ID=CCRYP_007798-RA|size675210-exonerate_est2genome-gene-0.15-mRNA-1:three_prime_utr;Parent=CCRYP_007798-RA|size675210-exonerate_est2genome-gene-0.15-mRNA-1;
scaffold203|size675210	maker	gene	75970	79320	.	+	.	ID=CCRYP_007808|size675210-exonerate_est2genome-gene-0.19;Name=CCRYP_007808|size675210-exonerate_est2genome-gene-0.19;Alias=maker-scaffold203|size675210-exonerate_est2genome-gene-0.19;
scaffold203|size675210	maker	mRNA	75970	79320	.	+	.	ID=CCRYP_007808|size675210-exonerate_est2genome-gene-0.19-mRNA-1;Parent=CCRYP_007808|size675210-exonerate_est2genome-gene-0.19;Name=CCRYP_007808|size675210-exonerate_est2genome-gene-0.19-mRNA-1;Alias=maker-scaffold203|size675210-exonerate_est2genome-gene-0.19-mRNA-1;_AED=0.01;_QI=506|1|1|1|1|1|3|277|803;_eAED=0.01;score=15918;
scaffold203|size675210	maker	mRNA	75970	79320	.	+	.	ID=CCRYP_007808|size675210-exonerate_est2genome-gene-0.19-mRNA-2;Parent=CCRYP_007808|size675210-exonerate_est2genome-gene-0.19;Name=CCRYP_007808|size675210-exonerate_est2genome-gene-0.19-mRNA-2;Alias=maker-scaffold203|size675210-exonerate_est2genome-gene-0.19-mRNA-2;_AED=0.00;_QI=506|1|1|1|1|1|2|771|663;_eAED=0.00;score=16300;
scaffold203|size675210	maker	exon	75970	77430	.	+	.	ID=CCRYP_007808-RA|size675210-exonerate_est2genome-gene-0.19-mRNA-1:exon:2200;Parent=CCRYP_007808-RA|size675210-exonerate_est2genome-gene-0.19-mRNA-1,CCRYP_007808-RA|size675210-exonerate_est2genome-gene-0.19-mRNA-2;
scaffold203|size675210	maker	exon	77513	78537	.	+	.	ID=CCRYP_007808-RA|size675210-exonerate_est2genome-gene-0.19-mRNA-1:exon:2201;Parent=CCRYP_007808-RA|size675210-exonerate_est2genome-gene-0.19-mRNA-1;
scaffold203|size675210	maker	exon	78612	79320	.	+	.	ID=CCRYP_007808-RA|size675210-exonerate_est2genome-gene-0.19-mRNA-1:exon:2202;Parent=CCRYP_007808-RA|size675210-exonerate_est2genome-gene-0.19-mRNA-1;
scaffold203|size675210	maker	exon	77513	79320	.	+	.	ID=CCRYP_007808-RB|size675210-exonerate_est2genome-gene-0.19-mRNA-2:exon:2203;Parent=CCRYP_007808-RB|size675210-exonerate_est2genome-gene-0.19-mRNA-2;
scaffold203|size675210	maker	five_prime_UTR	75970	76475	.	+	.	ID=CCRYP_007808-RA|size675210-exonerate_est2genome-gene-0.19-mRNA-1:five_prime_utr;Parent=CCRYP_007808-RA|size675210-exonerate_est2genome-gene-0.19-mRNA-1;
scaffold203|size675210	maker	CDS	76476	77430	.	+	0	ID=CCRYP_007808-RA|size675210-exonerate_est2genome-gene-0.19-mRNA-1:cds;Parent=CCRYP_007808-RA|size675210-exonerate_est2genome-gene-0.19-mRNA-1;
scaffold203|size675210	maker	CDS	77513	78537	.	+	2	ID=CCRYP_007808-RA|size675210-exonerate_est2genome-gene-0.19-mRNA-1:cds;Parent=CCRYP_007808-RA|size675210-exonerate_est2genome-gene-0.19-mRNA-1;
scaffold203|size675210	maker	CDS	78612	79043	.	+	0	ID=CCRYP_007808-RA|size675210-exonerate_est2genome-gene-0.19-mRNA-1:cds;Parent=CCRYP_007808-RA|size675210-exonerate_est2genome-gene-0.19-mRNA-1;
scaffold203|size675210	maker	three_prime_UTR	79044	79320	.	+	.	ID=CCRYP_007808-RA|size675210-exonerate_est2genome-gene-0.19-mRNA-1:three_prime_utr;Parent=CCRYP_007808-RA|size675210-exonerate_est2genome-gene-0.19-mRNA-1;
scaffold203|size675210	maker	five_prime_UTR	75970	76475	.	+	.	ID=CCRYP_007808-RB|size675210-exonerate_est2genome-gene-0.19-mRNA-2:five_prime_utr;Parent=CCRYP_007808-RB|size675210-exonerate_est2genome-gene-0.19-mRNA-2;
scaffold203|size675210	maker	CDS	76476	77430	.	+	0	ID=CCRYP_007808-RB|size675210-exonerate_est2genome-gene-0.19-mRNA-2:cds;Parent=CCRYP_007808-RB|size675210-exonerate_est2genome-gene-0.19-mRNA-2;
scaffold203|size675210	maker	CDS	77513	78549	.	+	2	ID=CCRYP_007808-RB|size675210-exonerate_est2genome-gene-0.19-mRNA-2:cds;Parent=CCRYP_007808-RB|size675210-exonerate_est2genome-gene-0.19-mRNA-2;
scaffold203|size675210	maker	three_prime_UTR	78550	79320	.	+	.	ID=CCRYP_007808-RB|size675210-exonerate_est2genome-gene-0.19-mRNA-2:three_prime_utr;Parent=CCRYP_007808-RB|size675210-exonerate_est2genome-gene-0.19-mRNA-2;
scaffold203|size675210	maker	gene	33911	35169	.	+	.	ID=CCRYP_007799|size675210-exonerate_est2genome-gene-0.16;Name=CCRYP_007799|size675210-exonerate_est2genome-gene-0.16;Alias=maker-scaffold203|size675210-exonerate_est2genome-gene-0.16;
scaffold203|size675210	maker	mRNA	33911	35158	.	+	.	ID=CCRYP_007799|size675210-exonerate_est2genome-gene-0.16-mRNA-1;Parent=CCRYP_007799|size675210-exonerate_est2genome-gene-0.16;Name=CCRYP_007799|size675210-exonerate_est2genome-gene-0.16-mRNA-1;Alias=maker-scaffold203|size675210-exonerate_est2genome-gene-0.16-mRNA-1;_AED=0.00;_QI=262|-1|1|1|-1|1|1|35|316;_eAED=0.00;score=6139;
scaffold203|size675210	maker	mRNA	33985	35169	.	+	.	ID=CCRYP_007799|size675210-exonerate_est2genome-gene-0.16-mRNA-2;Parent=CCRYP_007799|size675210-exonerate_est2genome-gene-0.16;Name=CCRYP_007799|size675210-exonerate_est2genome-gene-0.16-mRNA-2;Alias=maker-scaffold203|size675210-exonerate_est2genome-gene-0.16-mRNA-2;_AED=0.03;_QI=188|-1|1|1|-1|1|1|46|316;_eAED=0.03;score=5853;
scaffold203|size675210	maker	exon	33911	35158	.	+	.	ID=CCRYP_007799-RA|size675210-exonerate_est2genome-gene-0.16-mRNA-1:exon:2204;Parent=CCRYP_007799-RA|size675210-exonerate_est2genome-gene-0.16-mRNA-1;
scaffold203|size675210	maker	exon	33985	35169	.	+	.	ID=CCRYP_007799-RB|size675210-exonerate_est2genome-gene-0.16-mRNA-2:exon:2205;Parent=CCRYP_007799-RB|size675210-exonerate_est2genome-gene-0.16-mRNA-2;
scaffold203|size675210	maker	five_prime_UTR	33911	34172	.	+	.	ID=CCRYP_007799-RA|size675210-exonerate_est2genome-gene-0.16-mRNA-1:five_prime_utr;Parent=CCRYP_007799-RA|size675210-exonerate_est2genome-gene-0.16-mRNA-1;
scaffold203|size675210	maker	CDS	34173	35123	.	+	0	ID=CCRYP_007799-RA|size675210-exonerate_est2genome-gene-0.16-mRNA-1:cds;Parent=CCRYP_007799-RA|size675210-exonerate_est2genome-gene-0.16-mRNA-1;
scaffold203|size675210	maker	three_prime_UTR	35124	35158	.	+	.	ID=CCRYP_007799-RA|size675210-exonerate_est2genome-gene-0.16-mRNA-1:three_prime_utr;Parent=CCRYP_007799-RA|size675210-exonerate_est2genome-gene-0.16-mRNA-1;
scaffold203|size675210	maker	five_prime_UTR	33985	34172	.	+	.	ID=CCRYP_007799-RB|size675210-exonerate_est2genome-gene-0.16-mRNA-2:five_prime_utr;Parent=CCRYP_007799-RB|size675210-exonerate_est2genome-gene-0.16-mRNA-2;
scaffold203|size675210	maker	CDS	34173	35123	.	+	0	ID=CCRYP_007799-RB|size675210-exonerate_est2genome-gene-0.16-mRNA-2:cds;Parent=CCRYP_007799-RB|size675210-exonerate_est2genome-gene-0.16-mRNA-2;
scaffold203|size675210	maker	three_prime_UTR	35124	35169	.	+	.	ID=CCRYP_007799-RB|size675210-exonerate_est2genome-gene-0.16-mRNA-2:three_prime_utr;Parent=CCRYP_007799-RB|size675210-exonerate_est2genome-gene-0.16-mRNA-2;
scaffold203|size675210	maker	gene	66696	68828	.	+	.	ID=CCRYP_007805|size675210-processed-gene-0.8;Name=CCRYP_007805|size675210-processed-gene-0.8;Alias=augustus_masked-scaffold203|size675210-processed-gene-0.8;
scaffold203|size675210	maker	mRNA	66696	68828	.	+	.	ID=CCRYP_007805|size675210-processed-gene-0.8-mRNA-1;Parent=CCRYP_007805|size675210-processed-gene-0.8;Name=CCRYP_007805|size675210-processed-gene-0.8-mRNA-1;Alias=augustus_masked-scaffold203|size675210-processed-gene-0.8-mRNA-1;_AED=0.01;_QI=34|1|0.5|1|1|1|2|0|671;_eAED=0.01;
scaffold203|size675210	maker	exon	66696	67265	.	+	.	ID=CCRYP_007805-RA|size675210-processed-gene-0.8-mRNA-1:exon:2206;Parent=CCRYP_007805-RA|size675210-processed-gene-0.8-mRNA-1;
scaffold203|size675210	maker	exon	67349	68828	.	+	.	ID=CCRYP_007805-RA|size675210-processed-gene-0.8-mRNA-1:exon:2207;Parent=CCRYP_007805-RA|size675210-processed-gene-0.8-mRNA-1;
scaffold203|size675210	maker	five_prime_UTR	66696	66729	.	+	.	ID=CCRYP_007805-RA|size675210-processed-gene-0.8-mRNA-1:five_prime_utr;Parent=CCRYP_007805-RA|size675210-processed-gene-0.8-mRNA-1;
scaffold203|size675210	maker	CDS	66730	67265	.	+	0	ID=CCRYP_007805-RA|size675210-processed-gene-0.8-mRNA-1:cds;Parent=CCRYP_007805-RA|size675210-processed-gene-0.8-mRNA-1;
scaffold203|size675210	maker	CDS	67349	68828	.	+	1	ID=CCRYP_007805-RA|size675210-processed-gene-0.8-mRNA-1:cds;Parent=CCRYP_007805-RA|size675210-processed-gene-0.8-mRNA-1;
scaffold203|size675210	maker	gene	39964	42473	.	+	.	ID=CCRYP_007800|size675210-processed-gene-0.3;Name=CCRYP_007800|size675210-processed-gene-0.3;Alias=augustus_masked-scaffold203|size675210-processed-gene-0.3;
scaffold203|size675210	maker	mRNA	39964	42473	.	+	.	ID=CCRYP_007800|size675210-processed-gene-0.3-mRNA-1;Parent=CCRYP_007800|size675210-processed-gene-0.3;Name=CCRYP_007800|size675210-processed-gene-0.3-mRNA-1;Alias=augustus_masked-scaffold203|size675210-processed-gene-0.3-mRNA-1;_AED=0.01;_QI=85|1|1|1|1|1|2|665|558;_eAED=0.01;
scaffold203|size675210	maker	exon	39964	40584	.	+	.	ID=CCRYP_007800-RA|size675210-processed-gene-0.3-mRNA-1:exon:2208;Parent=CCRYP_007800-RA|size675210-processed-gene-0.3-mRNA-1;
scaffold203|size675210	maker	exon	40668	42473	.	+	.	ID=CCRYP_007800-RA|size675210-processed-gene-0.3-mRNA-1:exon:2209;Parent=CCRYP_007800-RA|size675210-processed-gene-0.3-mRNA-1;
scaffold203|size675210	maker	five_prime_UTR	39964	40048	.	+	.	ID=CCRYP_007800-RA|size675210-processed-gene-0.3-mRNA-1:five_prime_utr;Parent=CCRYP_007800-RA|size675210-processed-gene-0.3-mRNA-1;
scaffold203|size675210	maker	CDS	40049	40584	.	+	0	ID=CCRYP_007800-RA|size675210-processed-gene-0.3-mRNA-1:cds;Parent=CCRYP_007800-RA|size675210-processed-gene-0.3-mRNA-1;
scaffold203|size675210	maker	CDS	40668	41808	.	+	1	ID=CCRYP_007800-RA|size675210-processed-gene-0.3-mRNA-1:cds;Parent=CCRYP_007800-RA|size675210-processed-gene-0.3-mRNA-1;
scaffold203|size675210	maker	three_prime_UTR	41809	42473	.	+	.	ID=CCRYP_007800-RA|size675210-processed-gene-0.3-mRNA-1:three_prime_utr;Parent=CCRYP_007800-RA|size675210-processed-gene-0.3-mRNA-1;
scaffold203|size675210	maker	gene	45370	46335	.	+	.	ID=CCRYP_007801|size675210-exonerate_protein2genome-gene-0.3;Name=CCRYP_007801|size675210-exonerate_protein2genome-gene-0.3;Alias=maker-scaffold203|size675210-exonerate_protein2genome-gene-0.3;
scaffold203|size675210	maker	mRNA	45370	46335	.	+	.	ID=CCRYP_007801|size675210-exonerate_protein2genome-gene-0.3-mRNA-1;Parent=CCRYP_007801|size675210-exonerate_protein2genome-gene-0.3;Name=CCRYP_007801|size675210-exonerate_protein2genome-gene-0.3-mRNA-1;Alias=maker-scaffold203|size675210-exonerate_protein2genome-gene-0.3-mRNA-1;_AED=0.37;_QI=0|0|0|1|0|0|2|0|311;_eAED=0.12;score=936;
scaffold203|size675210	maker	exon	45370	45439	.	+	.	ID=CCRYP_007801-RA|size675210-exonerate_protein2genome-gene-0.3-mRNA-1:exon:2210;Parent=CCRYP_007801-RA|size675210-exonerate_protein2genome-gene-0.3-mRNA-1;
scaffold203|size675210	maker	exon	45470	46335	.	+	.	ID=CCRYP_007801-RA|size675210-exonerate_protein2genome-gene-0.3-mRNA-1:exon:2211;Parent=CCRYP_007801-RA|size675210-exonerate_protein2genome-gene-0.3-mRNA-1;
scaffold203|size675210	maker	CDS	45370	45439	.	+	0	ID=CCRYP_007801-RA|size675210-exonerate_protein2genome-gene-0.3-mRNA-1:cds;Parent=CCRYP_007801-RA|size675210-exonerate_protein2genome-gene-0.3-mRNA-1;
scaffold203|size675210	maker	CDS	45470	46335	.	+	2	ID=CCRYP_007801-RA|size675210-exonerate_protein2genome-gene-0.3-mRNA-1:cds;Parent=CCRYP_007801-RA|size675210-exonerate_protein2genome-gene-0.3-mRNA-1;
scaffold203|size675210	maker	gene	61113	63049	.	+	.	ID=CCRYP_007803|size675210-snap-gene-0.23;Name=CCRYP_007803|size675210-snap-gene-0.23;Alias=maker-scaffold203|size675210-snap-gene-0.23;
scaffold203|size675210	maker	mRNA	61113	63049	.	+	.	ID=CCRYP_007803|size675210-snap-gene-0.23-mRNA-1;Parent=CCRYP_007803|size675210-snap-gene-0.23;Name=CCRYP_007803|size675210-snap-gene-0.23-mRNA-1;Alias=maker-scaffold203|size675210-snap-gene-0.23-mRNA-1;_AED=0.34;_QI=0|0|0|1|0|0.66|3|0|610;_eAED=0.24;
scaffold203|size675210	maker	exon	61113	62306	.	+	.	ID=CCRYP_007803-RA|size675210-snap-gene-0.23-mRNA-1:exon:2212;Parent=CCRYP_007803-RA|size675210-snap-gene-0.23-mRNA-1;
scaffold203|size675210	maker	exon	62335	62508	.	+	.	ID=CCRYP_007803-RA|size675210-snap-gene-0.23-mRNA-1:exon:2213;Parent=CCRYP_007803-RA|size675210-snap-gene-0.23-mRNA-1;
scaffold203|size675210	maker	exon	62585	63049	.	+	.	ID=CCRYP_007803-RA|size675210-snap-gene-0.23-mRNA-1:exon:2214;Parent=CCRYP_007803-RA|size675210-snap-gene-0.23-mRNA-1;
scaffold203|size675210	maker	CDS	61113	62306	.	+	0	ID=CCRYP_007803-RA|size675210-snap-gene-0.23-mRNA-1:cds;Parent=CCRYP_007803-RA|size675210-snap-gene-0.23-mRNA-1;
scaffold203|size675210	maker	CDS	62335	62508	.	+	0	ID=CCRYP_007803-RA|size675210-snap-gene-0.23-mRNA-1:cds;Parent=CCRYP_007803-RA|size675210-snap-gene-0.23-mRNA-1;
scaffold203|size675210	maker	CDS	62585	63049	.	+	0	ID=CCRYP_007803-RA|size675210-snap-gene-0.23-mRNA-1:cds;Parent=CCRYP_007803-RA|size675210-snap-gene-0.23-mRNA-1;
scaffold203|size675210	maker	gene	84657	88139	.	+	.	ID=CCRYP_007812|size675210-processed-gene-0.12;Name=CCRYP_007812|size675210-processed-gene-0.12;Alias=augustus_masked-scaffold203|size675210-processed-gene-0.12;
scaffold203|size675210	maker	mRNA	84657	88139	.	+	.	ID=CCRYP_007812|size675210-processed-gene-0.12-mRNA-1;Parent=CCRYP_007812|size675210-processed-gene-0.12;Name=CCRYP_007812|size675210-processed-gene-0.12-mRNA-1;Alias=augustus_masked-scaffold203|size675210-processed-gene-0.12-mRNA-1;_AED=0.26;_QI=25|1|1|1|1|1|3|1649|539;_eAED=0.26;
scaffold203|size675210	maker	exon	84657	85238	.	+	.	ID=CCRYP_007812-RA|size675210-processed-gene-0.12-mRNA-1:exon:2215;Parent=CCRYP_007812-RA|size675210-processed-gene-0.12-mRNA-1;
scaffold203|size675210	maker	exon	85354	86032	.	+	.	ID=CCRYP_007812-RA|size675210-processed-gene-0.12-mRNA-1:exon:2216;Parent=CCRYP_007812-RA|size675210-processed-gene-0.12-mRNA-1;
scaffold203|size675210	maker	exon	86107	88139	.	+	.	ID=CCRYP_007812-RA|size675210-processed-gene-0.12-mRNA-1:exon:2217;Parent=CCRYP_007812-RA|size675210-processed-gene-0.12-mRNA-1;
scaffold203|size675210	maker	five_prime_UTR	84657	84681	.	+	.	ID=CCRYP_007812-RA|size675210-processed-gene-0.12-mRNA-1:five_prime_utr;Parent=CCRYP_007812-RA|size675210-processed-gene-0.12-mRNA-1;
scaffold203|size675210	maker	CDS	84682	85238	.	+	0	ID=CCRYP_007812-RA|size675210-processed-gene-0.12-mRNA-1:cds;Parent=CCRYP_007812-RA|size675210-processed-gene-0.12-mRNA-1;
scaffold203|size675210	maker	CDS	85354	86032	.	+	1	ID=CCRYP_007812-RA|size675210-processed-gene-0.12-mRNA-1:cds;Parent=CCRYP_007812-RA|size675210-processed-gene-0.12-mRNA-1;
scaffold203|size675210	maker	CDS	86107	86490	.	+	0	ID=CCRYP_007812-RA|size675210-processed-gene-0.12-mRNA-1:cds;Parent=CCRYP_007812-RA|size675210-processed-gene-0.12-mRNA-1;
scaffold203|size675210	maker	three_prime_UTR	86491	88139	.	+	.	ID=CCRYP_007812-RA|size675210-processed-gene-0.12-mRNA-1:three_prime_utr;Parent=CCRYP_007812-RA|size675210-processed-gene-0.12-mRNA-1;
scaffold203|size675210	maker	gene	81021	84468	.	+	.	ID=CCRYP_007810|size675210-augustus-gene-0.33;Name=CCRYP_007810|size675210-augustus-gene-0.33;Alias=maker-scaffold203|size675210-augustus-gene-0.33;
scaffold203|size675210	maker	mRNA	81021	84468	.	+	.	ID=CCRYP_007810|size675210-augustus-gene-0.33-mRNA-1;Parent=CCRYP_007810|size675210-augustus-gene-0.33;Name=CCRYP_007810|size675210-augustus-gene-0.33-mRNA-1;Alias=maker-scaffold203|size675210-augustus-gene-0.33-mRNA-1;_AED=0.30;_QI=292|1|1|1|1|1|8|1028|507;_eAED=0.30;
scaffold203|size675210	maker	mRNA	81021	84468	.	+	.	ID=CCRYP_007810|size675210-augustus-gene-0.33-mRNA-2;Parent=CCRYP_007810|size675210-augustus-gene-0.33;Name=CCRYP_007810|size675210-augustus-gene-0.33-mRNA-2;Alias=maker-scaffold203|size675210-augustus-gene-0.33-mRNA-2;_AED=0.30;_QI=292|0.83|0.85|1|0.83|0.85|7|1028|486;_eAED=0.30;
scaffold203|size675210	maker	mRNA	81021	84468	.	+	.	ID=CCRYP_007810|size675210-augustus-gene-0.33-mRNA-3;Parent=CCRYP_007810|size675210-augustus-gene-0.33;Name=CCRYP_007810|size675210-augustus-gene-0.33-mRNA-3;Alias=maker-scaffold203|size675210-augustus-gene-0.33-mRNA-3;_AED=0.28;_QI=292|1|1|1|1|0.8|5|2040|250;_eAED=0.28;
scaffold203|size675210	maker	mRNA	81021	84468	.	+	.	ID=CCRYP_007810|size675210-augustus-gene-0.33-mRNA-4;Parent=CCRYP_007810|size675210-augustus-gene-0.33;Name=CCRYP_007810|size675210-augustus-gene-0.33-mRNA-4;Alias=maker-scaffold203|size675210-augustus-gene-0.33-mRNA-4;_AED=0.28;_QI=1499|1|1|1|1|0.5|4|1028|216;_eAED=0.28;
scaffold203|size675210	maker	exon	81021	81495	.	+	.	ID=CCRYP_007810-RC|size675210-augustus-gene-0.33-mRNA-1:exon:2218;Parent=CCRYP_007810-RC|size675210-augustus-gene-0.33-mRNA-1,CCRYP_007810-RC|size675210-augustus-gene-0.33-mRNA-2,CCRYP_007810-RC|size675210-augustus-gene-0.33-mRNA-3,CCRYP_007810-RC|size675210-augustus-gene-0.33-mRNA-4;
scaffold203|size675210	maker	exon	81605	81777	.	+	.	ID=CCRYP_007810-RC|size675210-augustus-gene-0.33-mRNA-1:exon:2219;Parent=CCRYP_007810-RC|size675210-augustus-gene-0.33-mRNA-1,CCRYP_007810-RC|size675210-augustus-gene-0.33-mRNA-2,CCRYP_007810-RC|size675210-augustus-gene-0.33-mRNA-3;
scaffold203|size675210	maker	exon	81871	82053	.	+	.	ID=CCRYP_007810-RC|size675210-augustus-gene-0.33-mRNA-1:exon:2220;Parent=CCRYP_007810-RC|size675210-augustus-gene-0.33-mRNA-1,CCRYP_007810-RC|size675210-augustus-gene-0.33-mRNA-2,CCRYP_007810-RC|size675210-augustus-gene-0.33-mRNA-3;
scaffold203|size675210	maker	exon	82137	82329	.	+	.	ID=CCRYP_007810-RC|size675210-augustus-gene-0.33-mRNA-1:exon:2221;Parent=CCRYP_007810-RC|size675210-augustus-gene-0.33-mRNA-1,CCRYP_007810-RC|size675210-augustus-gene-0.33-mRNA-2;
scaffold203|size675210	maker	exon	82412	82466	.	+	.	ID=CCRYP_007810-RC|size675210-augustus-gene-0.33-mRNA-1:exon:2222;Parent=CCRYP_007810-RC|size675210-augustus-gene-0.33-mRNA-1;
scaffold203|size675210	maker	exon	82552	82668	.	+	.	ID=CCRYP_007810-RC|size675210-augustus-gene-0.33-mRNA-1:exon:2223;Parent=CCRYP_007810-RC|size675210-augustus-gene-0.33-mRNA-1;
scaffold203|size675210	maker	exon	82743	82828	.	+	.	ID=CCRYP_007810-RC|size675210-augustus-gene-0.33-mRNA-1:exon:2224;Parent=CCRYP_007810-RC|size675210-augustus-gene-0.33-mRNA-1,CCRYP_007810-RC|size675210-augustus-gene-0.33-mRNA-2;
scaffold203|size675210	maker	exon	82907	84468	.	+	.	ID=CCRYP_007810-RC|size675210-augustus-gene-0.33-mRNA-1:exon:2225;Parent=CCRYP_007810-RC|size675210-augustus-gene-0.33-mRNA-1,CCRYP_007810-RC|size675210-augustus-gene-0.33-mRNA-2,CCRYP_007810-RC|size675210-augustus-gene-0.33-mRNA-3,CCRYP_007810-RC|size675210-augustus-gene-0.33-mRNA-4;
scaffold203|size675210	maker	exon	82560	82668	.	+	.	ID=CCRYP_007810-RA|size675210-augustus-gene-0.33-mRNA-2:exon:2226;Parent=CCRYP_007810-RA|size675210-augustus-gene-0.33-mRNA-2;
scaffold203|size675210	maker	exon	82137	82828	.	+	.	ID=CCRYP_007810-RB|size675210-augustus-gene-0.33-mRNA-3:exon:2227;Parent=CCRYP_007810-RB|size675210-augustus-gene-0.33-mRNA-3,CCRYP_007810-RB|size675210-augustus-gene-0.33-mRNA-4;
scaffold203|size675210	maker	exon	81605	82053	.	+	.	ID=CCRYP_007810-RD|size675210-augustus-gene-0.33-mRNA-4:exon:2228;Parent=CCRYP_007810-RD|size675210-augustus-gene-0.33-mRNA-4;
scaffold203|size675210	maker	five_prime_UTR	81021	81312	.	+	.	ID=CCRYP_007810-RC|size675210-augustus-gene-0.33-mRNA-1:five_prime_utr;Parent=CCRYP_007810-RC|size675210-augustus-gene-0.33-mRNA-1;
scaffold203|size675210	maker	CDS	81313	81495	.	+	0	ID=CCRYP_007810-RC|size675210-augustus-gene-0.33-mRNA-1:cds;Parent=CCRYP_007810-RC|size675210-augustus-gene-0.33-mRNA-1;
scaffold203|size675210	maker	CDS	81605	81777	.	+	0	ID=CCRYP_007810-RC|size675210-augustus-gene-0.33-mRNA-1:cds;Parent=CCRYP_007810-RC|size675210-augustus-gene-0.33-mRNA-1;
scaffold203|size675210	maker	CDS	81871	82053	.	+	1	ID=CCRYP_007810-RC|size675210-augustus-gene-0.33-mRNA-1:cds;Parent=CCRYP_007810-RC|size675210-augustus-gene-0.33-mRNA-1;
scaffold203|size675210	maker	CDS	82137	82329	.	+	1	ID=CCRYP_007810-RC|size675210-augustus-gene-0.33-mRNA-1:cds;Parent=CCRYP_007810-RC|size675210-augustus-gene-0.33-mRNA-1;
scaffold203|size675210	maker	CDS	82412	82466	.	+	0	ID=CCRYP_007810-RC|size675210-augustus-gene-0.33-mRNA-1:cds;Parent=CCRYP_007810-RC|size675210-augustus-gene-0.33-mRNA-1;
scaffold203|size675210	maker	CDS	82552	82668	.	+	2	ID=CCRYP_007810-RC|size675210-augustus-gene-0.33-mRNA-1:cds;Parent=CCRYP_007810-RC|size675210-augustus-gene-0.33-mRNA-1;
scaffold203|size675210	maker	CDS	82743	82828	.	+	2	ID=CCRYP_007810-RC|size675210-augustus-gene-0.33-mRNA-1:cds;Parent=CCRYP_007810-RC|size675210-augustus-gene-0.33-mRNA-1;
scaffold203|size675210	maker	CDS	82907	83440	.	+	0	ID=CCRYP_007810-RC|size675210-augustus-gene-0.33-mRNA-1:cds;Parent=CCRYP_007810-RC|size675210-augustus-gene-0.33-mRNA-1;
scaffold203|size675210	maker	three_prime_UTR	83441	84468	.	+	.	ID=CCRYP_007810-RC|size675210-augustus-gene-0.33-mRNA-1:three_prime_utr;Parent=CCRYP_007810-RC|size675210-augustus-gene-0.33-mRNA-1;
scaffold203|size675210	maker	five_prime_UTR	81021	81312	.	+	.	ID=CCRYP_007810-RA|size675210-augustus-gene-0.33-mRNA-2:five_prime_utr;Parent=CCRYP_007810-RA|size675210-augustus-gene-0.33-mRNA-2;
scaffold203|size675210	maker	CDS	81313	81495	.	+	0	ID=CCRYP_007810-RA|size675210-augustus-gene-0.33-mRNA-2:cds;Parent=CCRYP_007810-RA|size675210-augustus-gene-0.33-mRNA-2;
scaffold203|size675210	maker	CDS	81605	81777	.	+	0	ID=CCRYP_007810-RA|size675210-augustus-gene-0.33-mRNA-2:cds;Parent=CCRYP_007810-RA|size675210-augustus-gene-0.33-mRNA-2;
scaffold203|size675210	maker	CDS	81871	82053	.	+	1	ID=CCRYP_007810-RA|size675210-augustus-gene-0.33-mRNA-2:cds;Parent=CCRYP_007810-RA|size675210-augustus-gene-0.33-mRNA-2;
scaffold203|size675210	maker	CDS	82137	82329	.	+	1	ID=CCRYP_007810-RA|size675210-augustus-gene-0.33-mRNA-2:cds;Parent=CCRYP_007810-RA|size675210-augustus-gene-0.33-mRNA-2;
scaffold203|size675210	maker	CDS	82560	82668	.	+	0	ID=CCRYP_007810-RA|size675210-augustus-gene-0.33-mRNA-2:cds;Parent=CCRYP_007810-RA|size675210-augustus-gene-0.33-mRNA-2;
scaffold203|size675210	maker	CDS	82743	82828	.	+	2	ID=CCRYP_007810-RA|size675210-augustus-gene-0.33-mRNA-2:cds;Parent=CCRYP_007810-RA|size675210-augustus-gene-0.33-mRNA-2;
scaffold203|size675210	maker	CDS	82907	83440	.	+	0	ID=CCRYP_007810-RA|size675210-augustus-gene-0.33-mRNA-2:cds;Parent=CCRYP_007810-RA|size675210-augustus-gene-0.33-mRNA-2;
scaffold203|size675210	maker	three_prime_UTR	83441	84468	.	+	.	ID=CCRYP_007810-RA|size675210-augustus-gene-0.33-mRNA-2:three_prime_utr;Parent=CCRYP_007810-RA|size675210-augustus-gene-0.33-mRNA-2;
scaffold203|size675210	maker	five_prime_UTR	81021	81312	.	+	.	ID=CCRYP_007810-RB|size675210-augustus-gene-0.33-mRNA-3:five_prime_utr;Parent=CCRYP_007810-RB|size675210-augustus-gene-0.33-mRNA-3;
scaffold203|size675210	maker	CDS	81313	81495	.	+	0	ID=CCRYP_007810-RB|size675210-augustus-gene-0.33-mRNA-3:cds;Parent=CCRYP_007810-RB|size675210-augustus-gene-0.33-mRNA-3;
scaffold203|size675210	maker	CDS	81605	81777	.	+	0	ID=CCRYP_007810-RB|size675210-augustus-gene-0.33-mRNA-3:cds;Parent=CCRYP_007810-RB|size675210-augustus-gene-0.33-mRNA-3;
scaffold203|size675210	maker	CDS	81871	82053	.	+	1	ID=CCRYP_007810-RB|size675210-augustus-gene-0.33-mRNA-3:cds;Parent=CCRYP_007810-RB|size675210-augustus-gene-0.33-mRNA-3;
scaffold203|size675210	maker	CDS	82137	82350	.	+	1	ID=CCRYP_007810-RB|size675210-augustus-gene-0.33-mRNA-3:cds;Parent=CCRYP_007810-RB|size675210-augustus-gene-0.33-mRNA-3;
scaffold203|size675210	maker	three_prime_UTR	82351	82828	.	+	.	ID=CCRYP_007810-RB|size675210-augustus-gene-0.33-mRNA-3:three_prime_utr;Parent=CCRYP_007810-RB|size675210-augustus-gene-0.33-mRNA-3;
scaffold203|size675210	maker	three_prime_UTR	82907	84468	.	+	.	ID=CCRYP_007810-RB|size675210-augustus-gene-0.33-mRNA-3:three_prime_utr;Parent=CCRYP_007810-RB|size675210-augustus-gene-0.33-mRNA-3;
scaffold203|size675210	maker	five_prime_UTR	81021	81495	.	+	.	ID=CCRYP_007810-RD|size675210-augustus-gene-0.33-mRNA-4:five_prime_utr;Parent=CCRYP_007810-RD|size675210-augustus-gene-0.33-mRNA-4;
scaffold203|size675210	maker	five_prime_UTR	81605	82053	.	+	.	ID=CCRYP_007810-RD|size675210-augustus-gene-0.33-mRNA-4:five_prime_utr;Parent=CCRYP_007810-RD|size675210-augustus-gene-0.33-mRNA-4;
scaffold203|size675210	maker	five_prime_UTR	82137	82711	.	+	.	ID=CCRYP_007810-RD|size675210-augustus-gene-0.33-mRNA-4:five_prime_utr;Parent=CCRYP_007810-RD|size675210-augustus-gene-0.33-mRNA-4;
scaffold203|size675210	maker	CDS	82712	82828	.	+	0	ID=CCRYP_007810-RD|size675210-augustus-gene-0.33-mRNA-4:cds;Parent=CCRYP_007810-RD|size675210-augustus-gene-0.33-mRNA-4;
scaffold203|size675210	maker	CDS	82907	83440	.	+	0	ID=CCRYP_007810-RD|size675210-augustus-gene-0.33-mRNA-4:cds;Parent=CCRYP_007810-RD|size675210-augustus-gene-0.33-mRNA-4;
scaffold203|size675210	maker	three_prime_UTR	83441	84468	.	+	.	ID=CCRYP_007810-RD|size675210-augustus-gene-0.33-mRNA-4:three_prime_utr;Parent=CCRYP_007810-RD|size675210-augustus-gene-0.33-mRNA-4;
scaffold203|size675210	maker	gene	63061	64283	.	+	.	ID=CCRYP_007804|size675210-snap-gene-0.22;Name=CCRYP_007804|size675210-snap-gene-0.22;Alias=maker-scaffold203|size675210-snap-gene-0.22;
scaffold203|size675210	maker	mRNA	63061	64283	.	+	.	ID=CCRYP_007804|size675210-snap-gene-0.22-mRNA-1;Parent=CCRYP_007804|size675210-snap-gene-0.22;Name=CCRYP_007804|size675210-snap-gene-0.22-mRNA-1;Alias=maker-scaffold203|size675210-snap-gene-0.22-mRNA-1;_AED=0.34;_QI=0|0|0|1|0|0.5|2|0|404;_eAED=0.32;
scaffold203|size675210	maker	exon	63061	63402	.	+	.	ID=CCRYP_007804-RA|size675210-snap-gene-0.22-mRNA-1:exon:2229;Parent=CCRYP_007804-RA|size675210-snap-gene-0.22-mRNA-1;
scaffold203|size675210	maker	exon	63411	64283	.	+	.	ID=CCRYP_007804-RA|size675210-snap-gene-0.22-mRNA-1:exon:2230;Parent=CCRYP_007804-RA|size675210-snap-gene-0.22-mRNA-1;
scaffold203|size675210	maker	CDS	63061	63402	.	+	0	ID=CCRYP_007804-RA|size675210-snap-gene-0.22-mRNA-1:cds;Parent=CCRYP_007804-RA|size675210-snap-gene-0.22-mRNA-1;
scaffold203|size675210	maker	CDS	63411	64283	.	+	0	ID=CCRYP_007804-RA|size675210-snap-gene-0.22-mRNA-1:cds;Parent=CCRYP_007804-RA|size675210-snap-gene-0.22-mRNA-1;
scaffold203|size675210	maker	gene	60483	60899	.	+	.	ID=CCRYP_007802|size675210-processed-gene-0.5;Name=CCRYP_007802|size675210-processed-gene-0.5;Alias=augustus_masked-scaffold203|size675210-processed-gene-0.5;
scaffold203|size675210	maker	mRNA	60483	60899	.	+	.	ID=CCRYP_007802|size675210-processed-gene-0.5-mRNA-1;Parent=CCRYP_007802|size675210-processed-gene-0.5;Name=CCRYP_007802|size675210-processed-gene-0.5-mRNA-1;Alias=augustus_masked-scaffold203|size675210-processed-gene-0.5-mRNA-1;_AED=0.50;_QI=0|-1|0|1|-1|1|1|0|138;_eAED=0.50;
scaffold203|size675210	maker	exon	60483	60899	.	+	.	ID=CCRYP_007802-RA|size675210-processed-gene-0.5-mRNA-1:exon:2231;Parent=CCRYP_007802-RA|size675210-processed-gene-0.5-mRNA-1;
scaffold203|size675210	maker	CDS	60483	60899	.	+	0	ID=CCRYP_007802-RA|size675210-processed-gene-0.5-mRNA-1:cds;Parent=CCRYP_007802-RA|size675210-processed-gene-0.5-mRNA-1;
scaffold203|size675210	maker	gene	86564	88117	.	-	.	ID=CCRYP_007813|size675210-exonerate_est2genome-gene-0.24;Name=CCRYP_007813|size675210-exonerate_est2genome-gene-0.24;Alias=maker-scaffold203|size675210-exonerate_est2genome-gene-0.24;
scaffold203|size675210	maker	mRNA	86564	88117	.	-	.	ID=CCRYP_007813|size675210-exonerate_est2genome-gene-0.24-mRNA-1;Parent=CCRYP_007813|size675210-exonerate_est2genome-gene-0.24;Name=CCRYP_007813|size675210-exonerate_est2genome-gene-0.24-mRNA-1;Alias=maker-scaffold203|size675210-exonerate_est2genome-gene-0.24-mRNA-1;_AED=0.00;_QI=397|-1|1|1|-1|1|1|17|379;_eAED=0.00;score=7659;
scaffold203|size675210	maker	exon	86564	88117	.	-	.	ID=CCRYP_007813-RA|size675210-exonerate_est2genome-gene-0.24-mRNA-1:exon:2232;Parent=CCRYP_007813-RA|size675210-exonerate_est2genome-gene-0.24-mRNA-1;
scaffold203|size675210	maker	five_prime_UTR	87721	88117	.	-	.	ID=CCRYP_007813-RA|size675210-exonerate_est2genome-gene-0.24-mRNA-1:five_prime_utr;Parent=CCRYP_007813-RA|size675210-exonerate_est2genome-gene-0.24-mRNA-1;
scaffold203|size675210	maker	CDS	86581	87720	.	-	0	ID=CCRYP_007813-RA|size675210-exonerate_est2genome-gene-0.24-mRNA-1:cds;Parent=CCRYP_007813-RA|size675210-exonerate_est2genome-gene-0.24-mRNA-1;
scaffold203|size675210	maker	three_prime_UTR	86564	86580	.	-	.	ID=CCRYP_007813-RA|size675210-exonerate_est2genome-gene-0.24-mRNA-1:three_prime_utr;Parent=CCRYP_007813-RA|size675210-exonerate_est2genome-gene-0.24-mRNA-1;
scaffold203|size675210	maker	gene	76215	81150	.	-	.	ID=CCRYP_007809|size675210-snap-gene-0.29;Name=CCRYP_007809|size675210-snap-gene-0.29;Alias=maker-scaffold203|size675210-snap-gene-0.29;
scaffold203|size675210	maker	mRNA	76215	81150	.	-	.	ID=CCRYP_007809|size675210-snap-gene-0.29-mRNA-1;Parent=CCRYP_007809|size675210-snap-gene-0.29;Name=CCRYP_007809|size675210-snap-gene-0.29-mRNA-1;Alias=maker-scaffold203|size675210-snap-gene-0.29-mRNA-1;_AED=0.02;_QI=289|1|1|1|0.4|0.16|6|3049|362;_eAED=0.02;
scaffold203|size675210	maker	mRNA	76215	81150	.	-	.	ID=CCRYP_007809|size675210-snap-gene-0.29-mRNA-2;Parent=CCRYP_007809|size675210-snap-gene-0.29;Name=CCRYP_007809|size675210-snap-gene-0.29-mRNA-2;Alias=maker-scaffold203|size675210-snap-gene-0.29-mRNA-2;_AED=0.00;_QI=427|1|1|1|0.25|0|5|3049|350;_eAED=0.00;
scaffold203|size675210	maker	exon	79866	80959	.	-	.	ID=CCRYP_007809-RA|size675210-snap-gene-0.29-mRNA-2:exon:2239;Parent=CCRYP_007809-RA|size675210-snap-gene-0.29-mRNA-2;
scaffold203|size675210	maker	exon	76215	77430	.	-	.	ID=CCRYP_007809-RB|size675210-snap-gene-0.29-mRNA-1:exon:2238;Parent=CCRYP_007809-RB|size675210-snap-gene-0.29-mRNA-1,CCRYP_007809-RB|size675210-snap-gene-0.29-mRNA-2;
scaffold203|size675210	maker	exon	77513	78537	.	-	.	ID=CCRYP_007809-RB|size675210-snap-gene-0.29-mRNA-1:exon:2237;Parent=CCRYP_007809-RB|size675210-snap-gene-0.29-mRNA-1,CCRYP_007809-RB|size675210-snap-gene-0.29-mRNA-2;
scaffold203|size675210	maker	exon	78612	79733	.	-	.	ID=CCRYP_007809-RB|size675210-snap-gene-0.29-mRNA-1:exon:2236;Parent=CCRYP_007809-RB|size675210-snap-gene-0.29-mRNA-1,CCRYP_007809-RB|size675210-snap-gene-0.29-mRNA-2;
scaffold203|size675210	maker	exon	79866	80526	.	-	.	ID=CCRYP_007809-RB|size675210-snap-gene-0.29-mRNA-1:exon:2235;Parent=CCRYP_007809-RB|size675210-snap-gene-0.29-mRNA-1;
scaffold203|size675210	maker	exon	80629	80959	.	-	.	ID=CCRYP_007809-RB|size675210-snap-gene-0.29-mRNA-1:exon:2234;Parent=CCRYP_007809-RB|size675210-snap-gene-0.29-mRNA-1;
scaffold203|size675210	maker	exon	81079	81150	.	-	.	ID=CCRYP_007809-RB|size675210-snap-gene-0.29-mRNA-1:exon:2233;Parent=CCRYP_007809-RB|size675210-snap-gene-0.29-mRNA-1,CCRYP_007809-RB|size675210-snap-gene-0.29-mRNA-2;
scaffold203|size675210	maker	five_prime_UTR	81079	81150	.	-	.	ID=CCRYP_007809-RB|size675210-snap-gene-0.29-mRNA-1:five_prime_utr;Parent=CCRYP_007809-RB|size675210-snap-gene-0.29-mRNA-1;
scaffold203|size675210	maker	five_prime_UTR	80743	80959	.	-	.	ID=CCRYP_007809-RB|size675210-snap-gene-0.29-mRNA-1:five_prime_utr;Parent=CCRYP_007809-RB|size675210-snap-gene-0.29-mRNA-1;
scaffold203|size675210	maker	CDS	80629	80742	.	-	0	ID=CCRYP_007809-RB|size675210-snap-gene-0.29-mRNA-1:cds;Parent=CCRYP_007809-RB|size675210-snap-gene-0.29-mRNA-1;
scaffold203|size675210	maker	CDS	79866	80526	.	-	0	ID=CCRYP_007809-RB|size675210-snap-gene-0.29-mRNA-1:cds;Parent=CCRYP_007809-RB|size675210-snap-gene-0.29-mRNA-1;
scaffold203|size675210	maker	CDS	79420	79733	.	-	2	ID=CCRYP_007809-RB|size675210-snap-gene-0.29-mRNA-1:cds;Parent=CCRYP_007809-RB|size675210-snap-gene-0.29-mRNA-1;
scaffold203|size675210	maker	three_prime_UTR	78612	79419	.	-	.	ID=CCRYP_007809-RB|size675210-snap-gene-0.29-mRNA-1:three_prime_utr;Parent=CCRYP_007809-RB|size675210-snap-gene-0.29-mRNA-1;
scaffold203|size675210	maker	three_prime_UTR	77513	78537	.	-	.	ID=CCRYP_007809-RB|size675210-snap-gene-0.29-mRNA-1:three_prime_utr;Parent=CCRYP_007809-RB|size675210-snap-gene-0.29-mRNA-1;
scaffold203|size675210	maker	three_prime_UTR	76215	77430	.	-	.	ID=CCRYP_007809-RB|size675210-snap-gene-0.29-mRNA-1:three_prime_utr;Parent=CCRYP_007809-RB|size675210-snap-gene-0.29-mRNA-1;
scaffold203|size675210	maker	five_prime_UTR	81079	81150	.	-	.	ID=CCRYP_007809-RA|size675210-snap-gene-0.29-mRNA-2:five_prime_utr;Parent=CCRYP_007809-RA|size675210-snap-gene-0.29-mRNA-2;
scaffold203|size675210	maker	five_prime_UTR	80605	80959	.	-	.	ID=CCRYP_007809-RA|size675210-snap-gene-0.29-mRNA-2:five_prime_utr;Parent=CCRYP_007809-RA|size675210-snap-gene-0.29-mRNA-2;
scaffold203|size675210	maker	CDS	79866	80604	.	-	0	ID=CCRYP_007809-RA|size675210-snap-gene-0.29-mRNA-2:cds;Parent=CCRYP_007809-RA|size675210-snap-gene-0.29-mRNA-2;
scaffold203|size675210	maker	CDS	79420	79733	.	-	2	ID=CCRYP_007809-RA|size675210-snap-gene-0.29-mRNA-2:cds;Parent=CCRYP_007809-RA|size675210-snap-gene-0.29-mRNA-2;
scaffold203|size675210	maker	three_prime_UTR	78612	79419	.	-	.	ID=CCRYP_007809-RA|size675210-snap-gene-0.29-mRNA-2:three_prime_utr;Parent=CCRYP_007809-RA|size675210-snap-gene-0.29-mRNA-2;
scaffold203|size675210	maker	three_prime_UTR	77513	78537	.	-	.	ID=CCRYP_007809-RA|size675210-snap-gene-0.29-mRNA-2:three_prime_utr;Parent=CCRYP_007809-RA|size675210-snap-gene-0.29-mRNA-2;
scaffold203|size675210	maker	three_prime_UTR	76215	77430	.	-	.	ID=CCRYP_007809-RA|size675210-snap-gene-0.29-mRNA-2:three_prime_utr;Parent=CCRYP_007809-RA|size675210-snap-gene-0.29-mRNA-2;
scaffold203|size675210	maker	gene	83718	84386	.	-	.	ID=CCRYP_007811|size675210-processed-gene-0.16;Name=CCRYP_007811|size675210-processed-gene-0.16;Alias=augustus_masked-scaffold203|size675210-processed-gene-0.16;
scaffold203|size675210	maker	mRNA	83718	84386	.	-	.	ID=CCRYP_007811|size675210-processed-gene-0.16-mRNA-1;Parent=CCRYP_007811|size675210-processed-gene-0.16;Name=CCRYP_007811|size675210-processed-gene-0.16-mRNA-1;Alias=augustus_masked-scaffold203|size675210-processed-gene-0.16-mRNA-1;_AED=0.01;_QI=0|-1|0|1|-1|1|1|0|222;_eAED=0.01;
scaffold203|size675210	maker	exon	83718	84386	.	-	.	ID=CCRYP_007811-RA|size675210-processed-gene-0.16-mRNA-1:exon:2240;Parent=CCRYP_007811-RA|size675210-processed-gene-0.16-mRNA-1;
scaffold203|size675210	maker	CDS	83718	84386	.	-	0	ID=CCRYP_007811-RA|size675210-processed-gene-0.16-mRNA-1:cds;Parent=CCRYP_007811-RA|size675210-processed-gene-0.16-mRNA-1;
scaffold203|size675210	maker	gene	66696	73271	.	-	.	ID=CCRYP_007806|size675210-processed-gene-0.14;Name=CCRYP_007806|size675210-processed-gene-0.14;Alias=augustus_masked-scaffold203|size675210-processed-gene-0.14;
scaffold203|size675210	maker	mRNA	66696	73271	.	-	.	ID=CCRYP_007806|size675210-processed-gene-0.14-mRNA-1;Parent=CCRYP_007806|size675210-processed-gene-0.14;Name=CCRYP_007806|size675210-processed-gene-0.14-mRNA-1;Alias=augustus_masked-scaffold203|size675210-processed-gene-0.14-mRNA-1;_AED=0.02;_QI=192|1|1|1|0.75|0.4|5|4183|623;_eAED=0.02;
scaffold203|size675210	maker	exon	66696	67265	.	-	.	ID=CCRYP_007806-RA|size675210-processed-gene-0.14-mRNA-1:exon:2245;Parent=CCRYP_007806-RA|size675210-processed-gene-0.14-mRNA-1;
scaffold203|size675210	maker	exon	67349	69198	.	-	.	ID=CCRYP_007806-RA|size675210-processed-gene-0.14-mRNA-1:exon:2244;Parent=CCRYP_007806-RA|size675210-processed-gene-0.14-mRNA-1;
scaffold203|size675210	maker	exon	69273	71317	.	-	.	ID=CCRYP_007806-RA|size675210-processed-gene-0.14-mRNA-1:exon:2243;Parent=CCRYP_007806-RA|size675210-processed-gene-0.14-mRNA-1;
scaffold203|size675210	maker	exon	71409	71546	.	-	.	ID=CCRYP_007806-RA|size675210-processed-gene-0.14-mRNA-1:exon:2242;Parent=CCRYP_007806-RA|size675210-processed-gene-0.14-mRNA-1;
scaffold203|size675210	maker	exon	71628	73271	.	-	.	ID=CCRYP_007806-RA|size675210-processed-gene-0.14-mRNA-1:exon:2241;Parent=CCRYP_007806-RA|size675210-processed-gene-0.14-mRNA-1;
scaffold203|size675210	maker	five_prime_UTR	73080	73271	.	-	.	ID=CCRYP_007806-RA|size675210-processed-gene-0.14-mRNA-1:five_prime_utr;Parent=CCRYP_007806-RA|size675210-processed-gene-0.14-mRNA-1;
scaffold203|size675210	maker	CDS	71628	73079	.	-	0	ID=CCRYP_007806-RA|size675210-processed-gene-0.14-mRNA-1:cds;Parent=CCRYP_007806-RA|size675210-processed-gene-0.14-mRNA-1;
scaffold203|size675210	maker	CDS	71409	71546	.	-	0	ID=CCRYP_007806-RA|size675210-processed-gene-0.14-mRNA-1:cds;Parent=CCRYP_007806-RA|size675210-processed-gene-0.14-mRNA-1;
scaffold203|size675210	maker	CDS	71036	71317	.	-	0	ID=CCRYP_007806-RA|size675210-processed-gene-0.14-mRNA-1:cds;Parent=CCRYP_007806-RA|size675210-processed-gene-0.14-mRNA-1;
scaffold203|size675210	maker	three_prime_UTR	69273	71035	.	-	.	ID=CCRYP_007806-RA|size675210-processed-gene-0.14-mRNA-1:three_prime_utr;Parent=CCRYP_007806-RA|size675210-processed-gene-0.14-mRNA-1;
scaffold203|size675210	maker	three_prime_UTR	67349	69198	.	-	.	ID=CCRYP_007806-RA|size675210-processed-gene-0.14-mRNA-1:three_prime_utr;Parent=CCRYP_007806-RA|size675210-processed-gene-0.14-mRNA-1;
scaffold203|size675210	maker	three_prime_UTR	66696	67265	.	-	.	ID=CCRYP_007806-RA|size675210-processed-gene-0.14-mRNA-1:three_prime_utr;Parent=CCRYP_007806-RA|size675210-processed-gene-0.14-mRNA-1;
scaffold203|size675210	augustus_masked	match	4684	5535	0.7	+	.	ID=scaffold203|size675210:hit:25101:4.5.0.0;Name=augustus_masked-scaffold203|size675210-abinit-gene-0.0-mRNA-1
scaffold203|size675210	augustus_masked	match_part	4684	5535	0.7	+	.	ID=scaffold203|size675210:hsp:47557:4.5.0.0;Parent=scaffold203|size675210:hit:25101:4.5.0.0;Target=augustus_masked-scaffold203|size675210-abinit-gene-0.0-mRNA-1 1 852 +;Gap=M852
scaffold203|size675210	augustus_masked	match	25237	27510	0.6	+	.	ID=scaffold203|size675210:hit:25102:4.5.0.0;Name=augustus_masked-scaffold203|size675210-abinit-gene-0.1-mRNA-1
scaffold203|size675210	augustus_masked	match_part	25237	27510	0.6	+	.	ID=scaffold203|size675210:hsp:47558:4.5.0.0;Parent=scaffold203|size675210:hit:25102:4.5.0.0;Target=augustus_masked-scaffold203|size675210-abinit-gene-0.1-mRNA-1 1 2274 +;Gap=M2274
scaffold203|size675210	augustus_masked	match	34173	35123	0.99	+	.	ID=scaffold203|size675210:hit:25103:4.5.0.0;Name=augustus_masked-scaffold203|size675210-abinit-gene-0.2-mRNA-1
scaffold203|size675210	augustus_masked	match_part	34173	35123	0.99	+	.	ID=scaffold203|size675210:hsp:47559:4.5.0.0;Parent=scaffold203|size675210:hit:25103:4.5.0.0;Target=augustus_masked-scaffold203|size675210-abinit-gene-0.2-mRNA-1 1 951 +;Gap=M951
scaffold203|size675210	augustus_masked	match	40049	41808	0.45	+	.	ID=scaffold203|size675210:hit:25104:4.5.0.0;Name=augustus_masked-scaffold203|size675210-abinit-gene-0.3-mRNA-1
scaffold203|size675210	augustus_masked	match_part	40049	40584	0.45	+	.	ID=scaffold203|size675210:hsp:47560:4.5.0.0;Parent=scaffold203|size675210:hit:25104:4.5.0.0;Target=augustus_masked-scaffold203|size675210-abinit-gene-0.3-mRNA-1 1 536 +;Gap=M536
scaffold203|size675210	augustus_masked	match_part	40668	41808	0.45	+	.	ID=scaffold203|size675210:hsp:47561:4.5.0.0;Parent=scaffold203|size675210:hit:25104:4.5.0.0;Target=augustus_masked-scaffold203|size675210-abinit-gene-0.3-mRNA-1 537 1677 +;Gap=M1141
scaffold203|size675210	augustus_masked	match	58630	60149	0.14	+	.	ID=scaffold203|size675210:hit:25105:4.5.0.0;Name=augustus_masked-scaffold203|size675210-abinit-gene-0.4-mRNA-1
scaffold203|size675210	augustus_masked	match_part	58630	58667	0.14	+	.	ID=scaffold203|size675210:hsp:47562:4.5.0.0;Parent=scaffold203|size675210:hit:25105:4.5.0.0;Target=augustus_masked-scaffold203|size675210-abinit-gene-0.4-mRNA-1 1 38 +;Gap=M38
scaffold203|size675210	augustus_masked	match_part	58972	59460	0.14	+	.	ID=scaffold203|size675210:hsp:47563:4.5.0.0;Parent=scaffold203|size675210:hit:25105:4.5.0.0;Target=augustus_masked-scaffold203|size675210-abinit-gene-0.4-mRNA-1 39 527 +;Gap=M489
scaffold203|size675210	augustus_masked	match_part	59598	59789	0.14	+	.	ID=scaffold203|size675210:hsp:47564:4.5.0.0;Parent=scaffold203|size675210:hit:25105:4.5.0.0;Target=augustus_masked-scaffold203|size675210-abinit-gene-0.4-mRNA-1 528 719 +;Gap=M192
scaffold203|size675210	augustus_masked	match_part	59924	60149	0.14	+	.	ID=scaffold203|size675210:hsp:47565:4.5.0.0;Parent=scaffold203|size675210:hit:25105:4.5.0.0;Target=augustus_masked-scaffold203|size675210-abinit-gene-0.4-mRNA-1 720 945 +;Gap=M226
scaffold203|size675210	augustus_masked	match	60483	60899	0.28	+	.	ID=scaffold203|size675210:hit:25106:4.5.0.0;Name=augustus_masked-scaffold203|size675210-abinit-gene-0.5-mRNA-1
scaffold203|size675210	augustus_masked	match_part	60483	60899	0.28	+	.	ID=scaffold203|size675210:hsp:47566:4.5.0.0;Parent=scaffold203|size675210:hit:25106:4.5.0.0;Target=augustus_masked-scaffold203|size675210-abinit-gene-0.5-mRNA-1 1 417 +;Gap=M417
scaffold203|size675210	augustus_masked	match	61113	63049	0.4	+	.	ID=scaffold203|size675210:hit:25107:4.5.0.0;Name=augustus_masked-scaffold203|size675210-abinit-gene-0.6-mRNA-1
scaffold203|size675210	augustus_masked	match_part	61113	62306	0.4	+	.	ID=scaffold203|size675210:hsp:47567:4.5.0.0;Parent=scaffold203|size675210:hit:25107:4.5.0.0;Target=augustus_masked-scaffold203|size675210-abinit-gene-0.6-mRNA-1 1 1194 +;Gap=M1194
scaffold203|size675210	augustus_masked	match_part	62585	63049	0.4	+	.	ID=scaffold203|size675210:hsp:47568:4.5.0.0;Parent=scaffold203|size675210:hit:25107:4.5.0.0;Target=augustus_masked-scaffold203|size675210-abinit-gene-0.6-mRNA-1 1195 1659 +;Gap=M465
scaffold203|size675210	augustus_masked	match	63324	64283	0.96	+	.	ID=scaffold203|size675210:hit:25108:4.5.0.0;Name=augustus_masked-scaffold203|size675210-abinit-gene-0.7-mRNA-1
scaffold203|size675210	augustus_masked	match_part	63324	64283	0.96	+	.	ID=scaffold203|size675210:hsp:47569:4.5.0.0;Parent=scaffold203|size675210:hit:25108:4.5.0.0;Target=augustus_masked-scaffold203|size675210-abinit-gene-0.7-mRNA-1 1 960 +;Gap=M960
scaffold203|size675210	augustus_masked	match	66730	68828	0.85	+	.	ID=scaffold203|size675210:hit:25109:4.5.0.0;Name=augustus_masked-scaffold203|size675210-abinit-gene-0.8-mRNA-1
scaffold203|size675210	augustus_masked	match_part	66730	67265	0.85	+	.	ID=scaffold203|size675210:hsp:47570:4.5.0.0;Parent=scaffold203|size675210:hit:25109:4.5.0.0;Target=augustus_masked-scaffold203|size675210-abinit-gene-0.8-mRNA-1 1 536 +;Gap=M536
scaffold203|size675210	augustus_masked	match_part	67349	68828	0.85	+	.	ID=scaffold203|size675210:hsp:47571:4.5.0.0;Parent=scaffold203|size675210:hit:25109:4.5.0.0;Target=augustus_masked-scaffold203|size675210-abinit-gene-0.8-mRNA-1 537 2016 +;Gap=M1480
scaffold203|size675210	augustus_masked	match	70515	70823	0.99	+	.	ID=scaffold203|size675210:hit:25110:4.5.0.0;Name=augustus_masked-scaffold203|size675210-abinit-gene-0.9-mRNA-1
scaffold203|size675210	augustus_masked	match_part	70515	70823	0.99	+	.	ID=scaffold203|size675210:hsp:47572:4.5.0.0;Parent=scaffold203|size675210:hit:25110:4.5.0.0;Target=augustus_masked-scaffold203|size675210-abinit-gene-0.9-mRNA-1 1 309 +;Gap=M309
scaffold203|size675210	augustus_masked	match	76476	79043	1	+	.	ID=scaffold203|size675210:hit:25111:4.5.0.0;Name=augustus_masked-scaffold203|size675210-abinit-gene-0.10-mRNA-1
scaffold203|size675210	augustus_masked	match_part	76476	77430	1	+	.	ID=scaffold203|size675210:hsp:47573:4.5.0.0;Parent=scaffold203|size675210:hit:25111:4.5.0.0;Target=augustus_masked-scaffold203|size675210-abinit-gene-0.10-mRNA-1 1 955 +;Gap=M955
scaffold203|size675210	augustus_masked	match_part	77513	78537	1	+	.	ID=scaffold203|size675210:hsp:47574:4.5.0.0;Parent=scaffold203|size675210:hit:25111:4.5.0.0;Target=augustus_masked-scaffold203|size675210-abinit-gene-0.10-mRNA-1 956 1980 +;Gap=M1025
scaffold203|size675210	augustus_masked	match_part	78612	79043	1	+	.	ID=scaffold203|size675210:hsp:47575:4.5.0.0;Parent=scaffold203|size675210:hit:25111:4.5.0.0;Target=augustus_masked-scaffold203|size675210-abinit-gene-0.10-mRNA-1 1981 2412 +;Gap=M432
scaffold203|size675210	augustus_masked	match	81313	83440	0.44	+	.	ID=scaffold203|size675210:hit:25112:4.5.0.0;Name=augustus_masked-scaffold203|size675210-abinit-gene-0.11-mRNA-1
scaffold203|size675210	augustus_masked	match_part	81313	81495	0.44	+	.	ID=scaffold203|size675210:hsp:47576:4.5.0.0;Parent=scaffold203|size675210:hit:25112:4.5.0.0;Target=augustus_masked-scaffold203|size675210-abinit-gene-0.11-mRNA-1 1 183 +;Gap=M183
scaffold203|size675210	augustus_masked	match_part	81605	81777	0.44	+	.	ID=scaffold203|size675210:hsp:47577:4.5.0.0;Parent=scaffold203|size675210:hit:25112:4.5.0.0;Target=augustus_masked-scaffold203|size675210-abinit-gene-0.11-mRNA-1 184 356 +;Gap=M173
scaffold203|size675210	augustus_masked	match_part	81871	82053	0.44	+	.	ID=scaffold203|size675210:hsp:47578:4.5.0.0;Parent=scaffold203|size675210:hit:25112:4.5.0.0;Target=augustus_masked-scaffold203|size675210-abinit-gene-0.11-mRNA-1 357 539 +;Gap=M183
scaffold203|size675210	augustus_masked	match_part	82137	82329	0.44	+	.	ID=scaffold203|size675210:hsp:47579:4.5.0.0;Parent=scaffold203|size675210:hit:25112:4.5.0.0;Target=augustus_masked-scaffold203|size675210-abinit-gene-0.11-mRNA-1 540 732 +;Gap=M193
scaffold203|size675210	augustus_masked	match_part	82412	82466	0.44	+	.	ID=scaffold203|size675210:hsp:47580:4.5.0.0;Parent=scaffold203|size675210:hit:25112:4.5.0.0;Target=augustus_masked-scaffold203|size675210-abinit-gene-0.11-mRNA-1 733 787 +;Gap=M55
scaffold203|size675210	augustus_masked	match_part	82552	82668	0.44	+	.	ID=scaffold203|size675210:hsp:47581:4.5.0.0;Parent=scaffold203|size675210:hit:25112:4.5.0.0;Target=augustus_masked-scaffold203|size675210-abinit-gene-0.11-mRNA-1 788 904 +;Gap=M117
scaffold203|size675210	augustus_masked	match_part	82743	82828	0.44	+	.	ID=scaffold203|size675210:hsp:47582:4.5.0.0;Parent=scaffold203|size675210:hit:25112:4.5.0.0;Target=augustus_masked-scaffold203|size675210-abinit-gene-0.11-mRNA-1 905 990 +;Gap=M86
scaffold203|size675210	augustus_masked	match_part	82907	83440	0.44	+	.	ID=scaffold203|size675210:hsp:47583:4.5.0.0;Parent=scaffold203|size675210:hit:25112:4.5.0.0;Target=augustus_masked-scaffold203|size675210-abinit-gene-0.11-mRNA-1 991 1524 +;Gap=M534
scaffold203|size675210	augustus_masked	match	84913	86490	0.56	+	.	ID=scaffold203|size675210:hit:25113:4.5.0.0;Name=augustus_masked-scaffold203|size675210-abinit-gene-0.12-mRNA-1
scaffold203|size675210	augustus_masked	match_part	84913	85238	0.56	+	.	ID=scaffold203|size675210:hsp:47584:4.5.0.0;Parent=scaffold203|size675210:hit:25113:4.5.0.0;Target=augustus_masked-scaffold203|size675210-abinit-gene-0.12-mRNA-1 1 326 +;Gap=M326
scaffold203|size675210	augustus_masked	match_part	85354	86032	0.56	+	.	ID=scaffold203|size675210:hsp:47585:4.5.0.0;Parent=scaffold203|size675210:hit:25113:4.5.0.0;Target=augustus_masked-scaffold203|size675210-abinit-gene-0.12-mRNA-1 327 1005 +;Gap=M679
scaffold203|size675210	augustus_masked	match_part	86107	86490	0.56	+	.	ID=scaffold203|size675210:hsp:47586:4.5.0.0;Parent=scaffold203|size675210:hit:25113:4.5.0.0;Target=augustus_masked-scaffold203|size675210-abinit-gene-0.12-mRNA-1 1006 1389 +;Gap=M384
scaffold203|size675210	augustus_masked	match	68869	70124	0.99	-	.	ID=scaffold203|size675210:hit:25114:4.5.0.0;Name=augustus_masked-scaffold203|size675210-abinit-gene-0.13-mRNA-1
scaffold203|size675210	augustus_masked	match_part	69273	70124	0.99	-	.	ID=scaffold203|size675210:hsp:47587:4.5.0.0;Parent=scaffold203|size675210:hit:25114:4.5.0.0;Target=augustus_masked-scaffold203|size675210-abinit-gene-0.13-mRNA-1 331 1182 +;Gap=M852
scaffold203|size675210	augustus_masked	match_part	68869	69198	0.99	-	.	ID=scaffold203|size675210:hsp:47588:4.5.0.0;Parent=scaffold203|size675210:hit:25114:4.5.0.0;Target=augustus_masked-scaffold203|size675210-abinit-gene-0.13-mRNA-1 1 330 +;Gap=M330
scaffold203|size675210	augustus_masked	match	71036	73079	0.92	-	.	ID=scaffold203|size675210:hit:25115:4.5.0.0;Name=augustus_masked-scaffold203|size675210-abinit-gene-0.14-mRNA-1
scaffold203|size675210	augustus_masked	match_part	71628	73079	0.92	-	.	ID=scaffold203|size675210:hsp:47589:4.5.0.0;Parent=scaffold203|size675210:hit:25115:4.5.0.0;Target=augustus_masked-scaffold203|size675210-abinit-gene-0.14-mRNA-1 421 1872 +;Gap=M1452
scaffold203|size675210	augustus_masked	match_part	71409	71546	0.92	-	.	ID=scaffold203|size675210:hsp:47590:4.5.0.0;Parent=scaffold203|size675210:hit:25115:4.5.0.0;Target=augustus_masked-scaffold203|size675210-abinit-gene-0.14-mRNA-1 283 420 +;Gap=M138
scaffold203|size675210	augustus_masked	match_part	71036	71317	0.92	-	.	ID=scaffold203|size675210:hsp:47591:4.5.0.0;Parent=scaffold203|size675210:hit:25115:4.5.0.0;Target=augustus_masked-scaffold203|size675210-abinit-gene-0.14-mRNA-1 1 282 +;Gap=M282
scaffold203|size675210	augustus_masked	match	79420	80676	0.61	-	.	ID=scaffold203|size675210:hit:25116:4.5.0.0;Name=augustus_masked-scaffold203|size675210-abinit-gene-0.15-mRNA-1
scaffold203|size675210	augustus_masked	match_part	80629	80676	0.61	-	.	ID=scaffold203|size675210:hsp:47592:4.5.0.0;Parent=scaffold203|size675210:hit:25116:4.5.0.0;Target=augustus_masked-scaffold203|size675210-abinit-gene-0.15-mRNA-1 976 1023 +;Gap=M48
scaffold203|size675210	augustus_masked	match_part	79866	80526	0.61	-	.	ID=scaffold203|size675210:hsp:47593:4.5.0.0;Parent=scaffold203|size675210:hit:25116:4.5.0.0;Target=augustus_masked-scaffold203|size675210-abinit-gene-0.15-mRNA-1 315 975 +;Gap=M661
scaffold203|size675210	augustus_masked	match_part	79420	79733	0.61	-	.	ID=scaffold203|size675210:hsp:47594:4.5.0.0;Parent=scaffold203|size675210:hit:25116:4.5.0.0;Target=augustus_masked-scaffold203|size675210-abinit-gene-0.15-mRNA-1 1 314 +;Gap=M314
scaffold203|size675210	augustus_masked	match	83718	84386	1	-	.	ID=scaffold203|size675210:hit:25117:4.5.0.0;Name=augustus_masked-scaffold203|size675210-abinit-gene-0.16-mRNA-1
scaffold203|size675210	augustus_masked	match_part	83718	84386	1	-	.	ID=scaffold203|size675210:hsp:47595:4.5.0.0;Parent=scaffold203|size675210:hit:25117:4.5.0.0;Target=augustus_masked-scaffold203|size675210-abinit-gene-0.16-mRNA-1 1 669 +;Gap=M669
scaffold203|size675210	augustus_masked	match	86581	87720	1	-	.	ID=scaffold203|size675210:hit:25118:4.5.0.0;Name=augustus_masked-scaffold203|size675210-abinit-gene-0.17-mRNA-1
scaffold203|size675210	augustus_masked	match_part	86581	87720	1	-	.	ID=scaffold203|size675210:hsp:47596:4.5.0.0;Parent=scaffold203|size675210:hit:25118:4.5.0.0;Target=augustus_masked-scaffold203|size675210-abinit-gene-0.17-mRNA-1 1 1140 +;Gap=M1140
scaffold203|size675210	augustus_masked	match	87747	88064	1	-	.	ID=scaffold203|size675210:hit:25119:4.5.0.0;Name=augustus_masked-scaffold203|size675210-abinit-gene-0.18-mRNA-1
scaffold203|size675210	augustus_masked	match_part	87747	88064	1	-	.	ID=scaffold203|size675210:hsp:47597:4.5.0.0;Parent=scaffold203|size675210:hit:25119:4.5.0.0;Target=augustus_masked-scaffold203|size675210-abinit-gene-0.18-mRNA-1 1 318 +;Gap=M318
scaffold203|size675210	model_gff:maker	match	24907	28178	15299	+	.	ID=scaffold203|size675210:hit:25120:4.5.0.0;Name=maker-scaffold203|size675210-exonerate_est2genome-gene-0.15-mRNA-1;score=15299
scaffold203|size675210	model_gff:maker	match_part	24907	24936	.	+	.	ID=scaffold203|size675210:hsp:47598:4.5.0.0;Parent=scaffold203|size675210:hit:25120:4.5.0.0;Target=maker-scaffold203|size675210-exonerate_est2genome-gene-0.15-mRNA-1 3120 3149 +;Gap=M30
scaffold203|size675210	model_gff:maker	match_part	25060	28178	.	+	.	ID=scaffold203|size675210:hsp:47599:4.5.0.0;Parent=scaffold203|size675210:hit:25120:4.5.0.0;Target=maker-scaffold203|size675210-exonerate_est2genome-gene-0.15-mRNA-1 1 3119 +;Gap=M3119
scaffold203|size675210	model_gff:maker	match	33911	35158	6139	+	.	ID=scaffold203|size675210:hit:25121:4.5.0.0;Name=maker-scaffold203|size675210-exonerate_est2genome-gene-0.16-mRNA-1;score=6139
scaffold203|size675210	model_gff:maker	match_part	33911	35158	.	+	.	ID=scaffold203|size675210:hsp:47600:4.5.0.0;Parent=scaffold203|size675210:hit:25121:4.5.0.0;Target=maker-scaffold203|size675210-exonerate_est2genome-gene-0.16-mRNA-1 1 1248 +;Gap=M1248
scaffold203|size675210	model_gff:maker	match	33985	35169	5853	+	.	ID=scaffold203|size675210:hit:25122:4.5.0.0;Name=maker-scaffold203|size675210-exonerate_est2genome-gene-0.16-mRNA-2;score=5853
scaffold203|size675210	model_gff:maker	match_part	33985	35169	.	+	.	ID=scaffold203|size675210:hsp:47601:4.5.0.0;Parent=scaffold203|size675210:hit:25122:4.5.0.0;Target=maker-scaffold203|size675210-exonerate_est2genome-gene-0.16-mRNA-2 1 1185 +;Gap=M1185
scaffold203|size675210	model_gff:maker	match	39964	42473	11511	+	.	ID=scaffold203|size675210:hit:25123:4.5.0.0;Name=maker-scaffold203|size675210-exonerate_est2genome-gene-0.17-mRNA-1;score=11511
scaffold203|size675210	model_gff:maker	match_part	39964	40584	.	+	.	ID=scaffold203|size675210:hsp:47602:4.5.0.0;Parent=scaffold203|size675210:hit:25123:4.5.0.0;Target=maker-scaffold203|size675210-exonerate_est2genome-gene-0.17-mRNA-1 1 621 +;Gap=M621
scaffold203|size675210	model_gff:maker	match_part	40668	42473	.	+	.	ID=scaffold203|size675210:hsp:47603:4.5.0.0;Parent=scaffold203|size675210:hit:25123:4.5.0.0;Target=maker-scaffold203|size675210-exonerate_est2genome-gene-0.17-mRNA-1 622 2427 +;Gap=M1806
scaffold203|size675210	model_gff:maker	match	66696	67946	1168	+	.	ID=scaffold203|size675210:hit:25124:4.5.0.0;Name=maker-scaffold203|size675210-exonerate_est2genome-gene-0.18-mRNA-1;score=1168
scaffold203|size675210	model_gff:maker	match_part	66696	67265	.	+	.	ID=scaffold203|size675210:hsp:47604:4.5.0.0;Parent=scaffold203|size675210:hit:25124:4.5.0.0;Target=maker-scaffold203|size675210-exonerate_est2genome-gene-0.18-mRNA-1 1 570 +;Gap=M570
scaffold203|size675210	model_gff:maker	match_part	67349	67946	.	+	.	ID=scaffold203|size675210:hsp:47605:4.5.0.0;Parent=scaffold203|size675210:hit:25124:4.5.0.0;Target=maker-scaffold203|size675210-exonerate_est2genome-gene-0.18-mRNA-1 571 1168 +;Gap=M598
scaffold203|size675210	model_gff:maker	match	75970	79320	15918	+	.	ID=scaffold203|size675210:hit:25125:4.5.0.0;Name=maker-scaffold203|size675210-exonerate_est2genome-gene-0.19-mRNA-1;score=15918
scaffold203|size675210	model_gff:maker	match_part	75970	77430	.	+	.	ID=scaffold203|size675210:hsp:47606:4.5.0.0;Parent=scaffold203|size675210:hit:25125:4.5.0.0;Target=maker-scaffold203|size675210-exonerate_est2genome-gene-0.19-mRNA-1 1 1461 +;Gap=M1461
scaffold203|size675210	model_gff:maker	match_part	77513	78537	.	+	.	ID=scaffold203|size675210:hsp:47607:4.5.0.0;Parent=scaffold203|size675210:hit:25125:4.5.0.0;Target=maker-scaffold203|size675210-exonerate_est2genome-gene-0.19-mRNA-1 1462 2486 +;Gap=M1025
scaffold203|size675210	model_gff:maker	match_part	78612	79320	.	+	.	ID=scaffold203|size675210:hsp:47608:4.5.0.0;Parent=scaffold203|size675210:hit:25125:4.5.0.0;Target=maker-scaffold203|size675210-exonerate_est2genome-gene-0.19-mRNA-1 2487 3195 +;Gap=M709
scaffold203|size675210	model_gff:maker	match	75970	79320	16300	+	.	ID=scaffold203|size675210:hit:25126:4.5.0.0;Name=maker-scaffold203|size675210-exonerate_est2genome-gene-0.19-mRNA-2;score=16300
scaffold203|size675210	model_gff:maker	match_part	75970	77430	.	+	.	ID=scaffold203|size675210:hsp:47609:4.5.0.0;Parent=scaffold203|size675210:hit:25126:4.5.0.0;Target=maker-scaffold203|size675210-exonerate_est2genome-gene-0.19-mRNA-2 1 1461 +;Gap=M1461
scaffold203|size675210	model_gff:maker	match_part	77513	79320	.	+	.	ID=scaffold203|size675210:hsp:47610:4.5.0.0;Parent=scaffold203|size675210:hit:25126:4.5.0.0;Target=maker-scaffold203|size675210-exonerate_est2genome-gene-0.19-mRNA-2 1462 3269 +;Gap=M1808
scaffold203|size675210	model_gff:maker	match	81021	84468	2844	+	.	ID=scaffold203|size675210:hit:25127:4.5.0.0;Name=maker-scaffold203|size675210-exonerate_est2genome-gene-0.20-mRNA-1;score=2844
scaffold203|size675210	model_gff:maker	match_part	81021	81495	.	+	.	ID=scaffold203|size675210:hsp:47611:4.5.0.0;Parent=scaffold203|size675210:hit:25127:4.5.0.0;Target=maker-scaffold203|size675210-exonerate_est2genome-gene-0.20-mRNA-1 1 475 +;Gap=M475
scaffold203|size675210	model_gff:maker	match_part	81605	81777	.	+	.	ID=scaffold203|size675210:hsp:47612:4.5.0.0;Parent=scaffold203|size675210:hit:25127:4.5.0.0;Target=maker-scaffold203|size675210-exonerate_est2genome-gene-0.20-mRNA-1 476 648 +;Gap=M173
scaffold203|size675210	model_gff:maker	match_part	81871	82053	.	+	.	ID=scaffold203|size675210:hsp:47613:4.5.0.0;Parent=scaffold203|size675210:hit:25127:4.5.0.0;Target=maker-scaffold203|size675210-exonerate_est2genome-gene-0.20-mRNA-1 649 831 +;Gap=M183
scaffold203|size675210	model_gff:maker	match_part	82137	82329	.	+	.	ID=scaffold203|size675210:hsp:47614:4.5.0.0;Parent=scaffold203|size675210:hit:25127:4.5.0.0;Target=maker-scaffold203|size675210-exonerate_est2genome-gene-0.20-mRNA-1 832 1024 +;Gap=M193
scaffold203|size675210	model_gff:maker	match_part	82412	82466	.	+	.	ID=scaffold203|size675210:hsp:47615:4.5.0.0;Parent=scaffold203|size675210:hit:25127:4.5.0.0;Target=maker-scaffold203|size675210-exonerate_est2genome-gene-0.20-mRNA-1 1025 1079 +;Gap=M55
scaffold203|size675210	model_gff:maker	match_part	82552	82668	.	+	.	ID=scaffold203|size675210:hsp:47616:4.5.0.0;Parent=scaffold203|size675210:hit:25127:4.5.0.0;Target=maker-scaffold203|size675210-exonerate_est2genome-gene-0.20-mRNA-1 1080 1196 +;Gap=M117
scaffold203|size675210	model_gff:maker	match_part	82743	82828	.	+	.	ID=scaffold203|size675210:hsp:47617:4.5.0.0;Parent=scaffold203|size675210:hit:25127:4.5.0.0;Target=maker-scaffold203|size675210-exonerate_est2genome-gene-0.20-mRNA-1 1197 1282 +;Gap=M86
scaffold203|size675210	model_gff:maker	match_part	82907	84468	.	+	.	ID=scaffold203|size675210:hsp:47618:4.5.0.0;Parent=scaffold203|size675210:hit:25127:4.5.0.0;Target=maker-scaffold203|size675210-exonerate_est2genome-gene-0.20-mRNA-1 1283 2844 +;Gap=M1562
scaffold203|size675210	model_gff:maker	match	84657	88139	3294	+	.	ID=scaffold203|size675210:hit:25128:4.5.0.0;Name=maker-scaffold203|size675210-exonerate_est2genome-gene-0.21-mRNA-1;score=3294
scaffold203|size675210	model_gff:maker	match_part	84657	85238	.	+	.	ID=scaffold203|size675210:hsp:47619:4.5.0.0;Parent=scaffold203|size675210:hit:25128:4.5.0.0;Target=maker-scaffold203|size675210-exonerate_est2genome-gene-0.21-mRNA-1 1 582 +;Gap=M582
scaffold203|size675210	model_gff:maker	match_part	85354	86032	.	+	.	ID=scaffold203|size675210:hsp:47620:4.5.0.0;Parent=scaffold203|size675210:hit:25128:4.5.0.0;Target=maker-scaffold203|size675210-exonerate_est2genome-gene-0.21-mRNA-1 583 1261 +;Gap=M679
scaffold203|size675210	model_gff:maker	match_part	86107	88139	.	+	.	ID=scaffold203|size675210:hsp:47621:4.5.0.0;Parent=scaffold203|size675210:hit:25128:4.5.0.0;Target=maker-scaffold203|size675210-exonerate_est2genome-gene-0.21-mRNA-1 1262 3294 +;Gap=M2033
scaffold203|size675210	model_gff:maker	match	70803	73271	2388	-	.	ID=scaffold203|size675210:hit:25129:4.5.0.0;Name=maker-scaffold203|size675210-exonerate_est2genome-gene-0.22-mRNA-1;score=2388
scaffold203|size675210	model_gff:maker	match_part	71628	73271	.	-	.	ID=scaffold203|size675210:hsp:47622:4.5.0.0;Parent=scaffold203|size675210:hit:25129:4.5.0.0;Target=maker-scaffold203|size675210-exonerate_est2genome-gene-0.22-mRNA-1 745 2388 +;Gap=M1644
scaffold203|size675210	model_gff:maker	match_part	70803	71546	.	-	.	ID=scaffold203|size675210:hsp:47623:4.5.0.0;Parent=scaffold203|size675210:hit:25129:4.5.0.0;Target=maker-scaffold203|size675210-exonerate_est2genome-gene-0.22-mRNA-1 1 744 +;Gap=M744
scaffold203|size675210	model_gff:maker	match	79278	81150	7457	-	.	ID=scaffold203|size675210:hit:25130:4.5.0.0;Name=maker-scaffold203|size675210-exonerate_est2genome-gene-0.23-mRNA-1;score=7457
scaffold203|size675210	model_gff:maker	match_part	81079	81150	.	-	.	ID=scaffold203|size675210:hsp:47624:4.5.0.0;Parent=scaffold203|size675210:hit:25130:4.5.0.0;Target=maker-scaffold203|size675210-exonerate_est2genome-gene-0.23-mRNA-1 1449 1520 +;Gap=M72
scaffold203|size675210	model_gff:maker	match_part	80629	80959	.	-	.	ID=scaffold203|size675210:hsp:47625:4.5.0.0;Parent=scaffold203|size675210:hit:25130:4.5.0.0;Target=maker-scaffold203|size675210-exonerate_est2genome-gene-0.23-mRNA-1 1118 1448 +;Gap=M331
scaffold203|size675210	model_gff:maker	match_part	79866	80526	.	-	.	ID=scaffold203|size675210:hsp:47626:4.5.0.0;Parent=scaffold203|size675210:hit:25130:4.5.0.0;Target=maker-scaffold203|size675210-exonerate_est2genome-gene-0.23-mRNA-1 457 1117 +;Gap=M661
scaffold203|size675210	model_gff:maker	match_part	79278	79733	.	-	.	ID=scaffold203|size675210:hsp:47627:4.5.0.0;Parent=scaffold203|size675210:hit:25130:4.5.0.0;Target=maker-scaffold203|size675210-exonerate_est2genome-gene-0.23-mRNA-1 1 456 +;Gap=M456
scaffold203|size675210	model_gff:maker	match	79278	81150	7983	-	.	ID=scaffold203|size675210:hit:25131:4.5.0.0;Name=maker-scaffold203|size675210-exonerate_est2genome-gene-0.23-mRNA-2;score=7983
scaffold203|size675210	model_gff:maker	match_part	81079	81150	.	-	.	ID=scaffold203|size675210:hsp:47628:4.5.0.0;Parent=scaffold203|size675210:hit:25131:4.5.0.0;Target=maker-scaffold203|size675210-exonerate_est2genome-gene-0.23-mRNA-2 1551 1622 +;Gap=M72
scaffold203|size675210	model_gff:maker	match_part	79866	80959	.	-	.	ID=scaffold203|size675210:hsp:47629:4.5.0.0;Parent=scaffold203|size675210:hit:25131:4.5.0.0;Target=maker-scaffold203|size675210-exonerate_est2genome-gene-0.23-mRNA-2 1 1094 +;Gap=M1094
scaffold203|size675210	model_gff:maker	match_part	79278	79733	.	-	.	ID=scaffold203|size675210:hsp:47630:4.5.0.0;Parent=scaffold203|size675210:hit:25131:4.5.0.0;Target=maker-scaffold203|size675210-exonerate_est2genome-gene-0.23-mRNA-2 1095 1550 +;Gap=M456
scaffold203|size675210	model_gff:maker	match	86564	88117	7659	-	.	ID=scaffold203|size675210:hit:25132:4.5.0.0;Name=maker-scaffold203|size675210-exonerate_est2genome-gene-0.24-mRNA-1;score=7659
scaffold203|size675210	model_gff:maker	match_part	86564	88117	.	-	.	ID=scaffold203|size675210:hsp:47631:4.5.0.0;Parent=scaffold203|size675210:hit:25132:4.5.0.0;Target=maker-scaffold203|size675210-exonerate_est2genome-gene-0.24-mRNA-1 1 1554 +;Gap=M1554
scaffold203|size675210	model_gff:maker	match	61113	62357	1245	+	.	ID=scaffold203|size675210:hit:25133:4.5.0.0;Name=maker-scaffold203|size675210-exonerate_protein2genome-gene-0.4-mRNA-1;score=1245
scaffold203|size675210	model_gff:maker	match_part	61113	62357	.	+	.	ID=scaffold203|size675210:hsp:47632:4.5.0.0;Parent=scaffold203|size675210:hit:25133:4.5.0.0;Target=maker-scaffold203|size675210-exonerate_protein2genome-gene-0.4-mRNA-1 1 1245 +;Gap=M1245
scaffold203|size675210	model_gff:maker	match	61218	62357	1140	+	.	ID=scaffold203|size675210:hit:25134:4.5.0.0;Name=maker-scaffold203|size675210-exonerate_protein2genome-gene-0.4-mRNA-2;score=1140
scaffold203|size675210	model_gff:maker	match_part	61218	62357	.	+	.	ID=scaffold203|size675210:hsp:47633:4.5.0.0;Parent=scaffold203|size675210:hit:25134:4.5.0.0;Target=maker-scaffold203|size675210-exonerate_protein2genome-gene-0.4-mRNA-2 1 1140 +;Gap=M1140
scaffold203|size675210	model_gff:maker	match	61398	62357	960	+	.	ID=scaffold203|size675210:hit:25135:4.5.0.0;Name=maker-scaffold203|size675210-exonerate_protein2genome-gene-0.4-mRNA-3;score=960
scaffold203|size675210	model_gff:maker	match_part	61398	62357	.	+	.	ID=scaffold203|size675210:hsp:47634:4.5.0.0;Parent=scaffold203|size675210:hit:25135:4.5.0.0;Target=maker-scaffold203|size675210-exonerate_protein2genome-gene-0.4-mRNA-3 1 960 +;Gap=M960
scaffold203|size675210	model_gff:maker	match	61587	62357	771	+	.	ID=scaffold203|size675210:hit:25136:4.5.0.0;Name=maker-scaffold203|size675210-exonerate_protein2genome-gene-0.4-mRNA-4;score=771
scaffold203|size675210	model_gff:maker	match_part	61587	62357	.	+	.	ID=scaffold203|size675210:hsp:47635:4.5.0.0;Parent=scaffold203|size675210:hit:25136:4.5.0.0;Target=maker-scaffold203|size675210-exonerate_protein2genome-gene-0.4-mRNA-4 1 771 +;Gap=M771
scaffold203|size675210	model_gff:maker	match	45370	46335	936	+	.	ID=scaffold203|size675210:hit:25137:4.5.0.0;Name=maker-scaffold203|size675210-exonerate_protein2genome-gene-0.3-mRNA-1;score=936
scaffold203|size675210	model_gff:maker	match_part	45370	45439	.	+	.	ID=scaffold203|size675210:hsp:47636:4.5.0.0;Parent=scaffold203|size675210:hit:25137:4.5.0.0;Target=maker-scaffold203|size675210-exonerate_protein2genome-gene-0.3-mRNA-1 1 70 +;Gap=M70
scaffold203|size675210	model_gff:maker	match_part	45470	46335	.	+	.	ID=scaffold203|size675210:hsp:47637:4.5.0.0;Parent=scaffold203|size675210:hit:25137:4.5.0.0;Target=maker-scaffold203|size675210-exonerate_protein2genome-gene-0.3-mRNA-1 71 936 +;Gap=M866
scaffold203|size675210	model_gff:maker	match	63061	63669	567	+	.	ID=scaffold203|size675210:hit:25138:4.5.0.0;Name=maker-scaffold203|size675210-exonerate_protein2genome-gene-0.5-mRNA-1;score=567
scaffold203|size675210	model_gff:maker	match_part	63061	63278	.	+	.	ID=scaffold203|size675210:hsp:47638:4.5.0.0;Parent=scaffold203|size675210:hit:25138:4.5.0.0;Target=maker-scaffold203|size675210-exonerate_protein2genome-gene-0.5-mRNA-1 1 218 +;Gap=M218
scaffold203|size675210	model_gff:maker	match_part	63321	63669	.	+	.	ID=scaffold203|size675210:hsp:47639:4.5.0.0;Parent=scaffold203|size675210:hit:25138:4.5.0.0;Target=maker-scaffold203|size675210-exonerate_protein2genome-gene-0.5-mRNA-1 219 567 +;Gap=M349
scaffold203|size675210	model_gff:maker	match	63324	64283	960	+	.	ID=scaffold203|size675210:hit:25139:4.5.0.0;Name=maker-scaffold203|size675210-exonerate_protein2genome-gene-0.5-mRNA-2;score=960
scaffold203|size675210	model_gff:maker	match_part	63324	64283	.	+	.	ID=scaffold203|size675210:hsp:47640:4.5.0.0;Parent=scaffold203|size675210:hit:25139:4.5.0.0;Target=maker-scaffold203|size675210-exonerate_protein2genome-gene-0.5-mRNA-2 1 960 +;Gap=M960
scaffold203|size675210	model_gff:maker	match	63633	64283	651	+	.	ID=scaffold203|size675210:hit:25140:4.5.0.0;Name=maker-scaffold203|size675210-exonerate_protein2genome-gene-0.5-mRNA-3;score=651
scaffold203|size675210	model_gff:maker	match_part	63633	64283	.	+	.	ID=scaffold203|size675210:hsp:47641:4.5.0.0;Parent=scaffold203|size675210:hit:25140:4.5.0.0;Target=maker-scaffold203|size675210-exonerate_protein2genome-gene-0.5-mRNA-3 1 651 +;Gap=M651
scaffold203|size675210	model_gff:maker	match	63708	64283	576	+	.	ID=scaffold203|size675210:hit:25141:4.5.0.0;Name=maker-scaffold203|size675210-exonerate_protein2genome-gene-0.5-mRNA-4;score=576
scaffold203|size675210	model_gff:maker	match_part	63708	64283	.	+	.	ID=scaffold203|size675210:hsp:47642:4.5.0.0;Parent=scaffold203|size675210:hit:25141:4.5.0.0;Target=maker-scaffold203|size675210-exonerate_protein2genome-gene-0.5-mRNA-4 1 576 +;Gap=M576
scaffold203|size675210	model_gff:maker	match	63855	64283	429	+	.	ID=scaffold203|size675210:hit:25142:4.5.0.0;Name=maker-scaffold203|size675210-exonerate_protein2genome-gene-0.5-mRNA-5;score=429
scaffold203|size675210	model_gff:maker	match_part	63855	64283	.	+	.	ID=scaffold203|size675210:hsp:47643:4.5.0.0;Parent=scaffold203|size675210:hit:25142:4.5.0.0;Target=maker-scaffold203|size675210-exonerate_protein2genome-gene-0.5-mRNA-5 1 429 +;Gap=M429
scaffold203|size675210	model_gff:maker	match	63898	64119	222	+	.	ID=scaffold203|size675210:hit:25143:4.5.0.0;Name=maker-scaffold203|size675210-exonerate_protein2genome-gene-0.5-mRNA-6;score=222
scaffold203|size675210	model_gff:maker	match_part	63898	64119	.	+	.	ID=scaffold203|size675210:hsp:47644:4.5.0.0;Parent=scaffold203|size675210:hit:25143:4.5.0.0;Target=maker-scaffold203|size675210-exonerate_protein2genome-gene-0.5-mRNA-6 1 222 +;Gap=M222
scaffold203|size675210	model_gff:maker	match	63934	64119	186	+	.	ID=scaffold203|size675210:hit:25144:4.5.0.0;Name=maker-scaffold203|size675210-exonerate_protein2genome-gene-0.5-mRNA-7;score=186
scaffold203|size675210	model_gff:maker	match_part	63934	64119	.	+	.	ID=scaffold203|size675210:hsp:47645:4.5.0.0;Parent=scaffold203|size675210:hit:25144:4.5.0.0;Target=maker-scaffold203|size675210-exonerate_protein2genome-gene-0.5-mRNA-7 1 186 +;Gap=M186
scaffold203|size675210	model_gff:maker	match	62603	63049	447	+	.	ID=scaffold203|size675210:hit:25145:4.5.0.0;Name=maker-scaffold203|size675210-exonerate_protein2genome-gene-0.6-mRNA-1;score=447
scaffold203|size675210	model_gff:maker	match_part	62603	63049	.	+	.	ID=scaffold203|size675210:hsp:47646:4.5.0.0;Parent=scaffold203|size675210:hit:25145:4.5.0.0;Target=maker-scaffold203|size675210-exonerate_protein2genome-gene-0.6-mRNA-1 1 447 +;Gap=M447
scaffold203|size675210	model_gff:maker	match	62645	63049	405	+	.	ID=scaffold203|size675210:hit:25146:4.5.0.0;Name=maker-scaffold203|size675210-exonerate_protein2genome-gene-0.6-mRNA-2;score=405
scaffold203|size675210	model_gff:maker	match_part	62645	63049	.	+	.	ID=scaffold203|size675210:hsp:47647:4.5.0.0;Parent=scaffold203|size675210:hit:25146:4.5.0.0;Target=maker-scaffold203|size675210-exonerate_protein2genome-gene-0.6-mRNA-2 1 405 +;Gap=M405
scaffold203|size675210	snap_masked	match	4684	5535	56.418	+	.	ID=scaffold203|size675210:hit:25147:4.5.0.0;Name=snap_masked-scaffold203|size675210-abinit-gene-0.37-mRNA-1
scaffold203|size675210	snap_masked	match_part	4684	5535	56.418	+	.	ID=scaffold203|size675210:hsp:47648:4.5.0.0;Parent=scaffold203|size675210:hit:25147:4.5.0.0;Target=snap_masked-scaffold203|size675210-abinit-gene-0.37-mRNA-1 1 852 +;Gap=M852
scaffold203|size675210	snap_masked	match	25237	27510	86.183	+	.	ID=scaffold203|size675210:hit:25148:4.5.0.0;Name=snap_masked-scaffold203|size675210-abinit-gene-0.38-mRNA-1
scaffold203|size675210	snap_masked	match_part	25237	27510	86.183	+	.	ID=scaffold203|size675210:hsp:47649:4.5.0.0;Parent=scaffold203|size675210:hit:25148:4.5.0.0;Target=snap_masked-scaffold203|size675210-abinit-gene-0.38-mRNA-1 1 2274 +;Gap=M2274
scaffold203|size675210	snap_masked	match	34173	35123	36.756	+	.	ID=scaffold203|size675210:hit:25149:4.5.0.0;Name=snap_masked-scaffold203|size675210-abinit-gene-0.39-mRNA-1
scaffold203|size675210	snap_masked	match_part	34173	35123	36.756	+	.	ID=scaffold203|size675210:hsp:47650:4.5.0.0;Parent=scaffold203|size675210:hit:25149:4.5.0.0;Target=snap_masked-scaffold203|size675210-abinit-gene-0.39-mRNA-1 1 951 +;Gap=M951
scaffold203|size675210	snap_masked	match	40049	41808	85.487	+	.	ID=scaffold203|size675210:hit:25150:4.5.0.0;Name=snap_masked-scaffold203|size675210-abinit-gene-0.40-mRNA-1
scaffold203|size675210	snap_masked	match_part	40049	40584	25.608	+	.	ID=scaffold203|size675210:hsp:47651:4.5.0.0;Parent=scaffold203|size675210:hit:25150:4.5.0.0;Target=snap_masked-scaffold203|size675210-abinit-gene-0.40-mRNA-1 1 536 +;Gap=M536
scaffold203|size675210	snap_masked	match_part	40668	41808	59.879	+	.	ID=scaffold203|size675210:hsp:47652:4.5.0.0;Parent=scaffold203|size675210:hit:25150:4.5.0.0;Target=snap_masked-scaffold203|size675210-abinit-gene-0.40-mRNA-1 537 1677 +;Gap=M1141
scaffold203|size675210	snap_masked	match	43291	43509	18.896	+	.	ID=scaffold203|size675210:hit:25151:4.5.0.0;Name=snap_masked-scaffold203|size675210-abinit-gene-0.41-mRNA-1
scaffold203|size675210	snap_masked	match_part	43291	43509	18.896	+	.	ID=scaffold203|size675210:hsp:47653:4.5.0.0;Parent=scaffold203|size675210:hit:25151:4.5.0.0;Target=snap_masked-scaffold203|size675210-abinit-gene-0.41-mRNA-1 1 219 +;Gap=M219
scaffold203|size675210	snap_masked	match	58630	60264	39.858	+	.	ID=scaffold203|size675210:hit:25152:4.5.0.0;Name=snap_masked-scaffold203|size675210-abinit-gene-0.42-mRNA-1
scaffold203|size675210	snap_masked	match_part	58630	58667	8.943	+	.	ID=scaffold203|size675210:hsp:47654:4.5.0.0;Parent=scaffold203|size675210:hit:25152:4.5.0.0;Target=snap_masked-scaffold203|size675210-abinit-gene-0.42-mRNA-1 1 38 +;Gap=M38
scaffold203|size675210	snap_masked	match_part	58972	59549	15.481	+	.	ID=scaffold203|size675210:hsp:47655:4.5.0.0;Parent=scaffold203|size675210:hit:25152:4.5.0.0;Target=snap_masked-scaffold203|size675210-abinit-gene-0.42-mRNA-1 39 616 +;Gap=M578
scaffold203|size675210	snap_masked	match_part	59564	60264	15.434	+	.	ID=scaffold203|size675210:hsp:47656:4.5.0.0;Parent=scaffold203|size675210:hit:25152:4.5.0.0;Target=snap_masked-scaffold203|size675210-abinit-gene-0.42-mRNA-1 617 1317 +;Gap=M701
scaffold203|size675210	snap_masked	match	60483	60899	15.905	+	.	ID=scaffold203|size675210:hit:25153:4.5.0.0;Name=snap_masked-scaffold203|size675210-abinit-gene-0.43-mRNA-1
scaffold203|size675210	snap_masked	match_part	60483	60899	15.905	+	.	ID=scaffold203|size675210:hsp:47657:4.5.0.0;Parent=scaffold203|size675210:hit:25153:4.5.0.0;Target=snap_masked-scaffold203|size675210-abinit-gene-0.43-mRNA-1 1 417 +;Gap=M417
scaffold203|size675210	snap_masked	match	61113	62357	48.68	+	.	ID=scaffold203|size675210:hit:25154:4.5.0.0;Name=snap_masked-scaffold203|size675210-abinit-gene-0.44-mRNA-1
scaffold203|size675210	snap_masked	match_part	61113	61356	14.062	+	.	ID=scaffold203|size675210:hsp:47658:4.5.0.0;Parent=scaffold203|size675210:hit:25154:4.5.0.0;Target=snap_masked-scaffold203|size675210-abinit-gene-0.44-mRNA-1 1 244 +;Gap=M244
scaffold203|size675210	snap_masked	match_part	61384	62357	34.618	+	.	ID=scaffold203|size675210:hsp:47659:4.5.0.0;Parent=scaffold203|size675210:hit:25154:4.5.0.0;Target=snap_masked-scaffold203|size675210-abinit-gene-0.44-mRNA-1 245 1218 +;Gap=M974
scaffold203|size675210	snap_masked	match	63236	64283	44.069	+	.	ID=scaffold203|size675210:hit:25155:4.5.0.0;Name=snap_masked-scaffold203|size675210-abinit-gene-0.45-mRNA-1
scaffold203|size675210	snap_masked	match_part	63236	63295	10.141	+	.	ID=scaffold203|size675210:hsp:47660:4.5.0.0;Parent=scaffold203|size675210:hit:25155:4.5.0.0;Target=snap_masked-scaffold203|size675210-abinit-gene-0.45-mRNA-1 1 60 +;Gap=M60
scaffold203|size675210	snap_masked	match_part	63411	64283	33.928	+	.	ID=scaffold203|size675210:hsp:47661:4.5.0.0;Parent=scaffold203|size675210:hit:25155:4.5.0.0;Target=snap_masked-scaffold203|size675210-abinit-gene-0.45-mRNA-1 61 933 +;Gap=M873
scaffold203|size675210	snap_masked	match	66730	68828	102.87	+	.	ID=scaffold203|size675210:hit:25156:4.5.0.0;Name=snap_masked-scaffold203|size675210-abinit-gene-0.46-mRNA-1
scaffold203|size675210	snap_masked	match_part	66730	67265	30.268	+	.	ID=scaffold203|size675210:hsp:47662:4.5.0.0;Parent=scaffold203|size675210:hit:25156:4.5.0.0;Target=snap_masked-scaffold203|size675210-abinit-gene-0.46-mRNA-1 1 536 +;Gap=M536
scaffold203|size675210	snap_masked	match_part	67349	68828	72.602	+	.	ID=scaffold203|size675210:hsp:47663:4.5.0.0;Parent=scaffold203|size675210:hit:25156:4.5.0.0;Target=snap_masked-scaffold203|size675210-abinit-gene-0.46-mRNA-1 537 2016 +;Gap=M1480
scaffold203|size675210	snap_masked	match	70515	70823	41.985	+	.	ID=scaffold203|size675210:hit:25157:4.5.0.0;Name=snap_masked-scaffold203|size675210-abinit-gene-0.47-mRNA-1
scaffold203|size675210	snap_masked	match_part	70515	70823	41.985	+	.	ID=scaffold203|size675210:hsp:47664:4.5.0.0;Parent=scaffold203|size675210:hit:25157:4.5.0.0;Target=snap_masked-scaffold203|size675210-abinit-gene-0.47-mRNA-1 1 309 +;Gap=M309
scaffold203|size675210	snap_masked	match	76476	79043	201.828	+	.	ID=scaffold203|size675210:hit:25158:4.5.0.0;Name=snap_masked-scaffold203|size675210-abinit-gene-0.48-mRNA-1
scaffold203|size675210	snap_masked	match_part	76476	77430	73.501	+	.	ID=scaffold203|size675210:hsp:47665:4.5.0.0;Parent=scaffold203|size675210:hit:25158:4.5.0.0;Target=snap_masked-scaffold203|size675210-abinit-gene-0.48-mRNA-1 1 955 +;Gap=M955
scaffold203|size675210	snap_masked	match_part	77513	78537	90.435	+	.	ID=scaffold203|size675210:hsp:47666:4.5.0.0;Parent=scaffold203|size675210:hit:25158:4.5.0.0;Target=snap_masked-scaffold203|size675210-abinit-gene-0.48-mRNA-1 956 1980 +;Gap=M1025
scaffold203|size675210	snap_masked	match_part	78612	79043	37.892	+	.	ID=scaffold203|size675210:hsp:47667:4.5.0.0;Parent=scaffold203|size675210:hit:25158:4.5.0.0;Target=snap_masked-scaffold203|size675210-abinit-gene-0.48-mRNA-1 1981 2412 +;Gap=M432
scaffold203|size675210	snap_masked	match	81313	83440	121.284	+	.	ID=scaffold203|size675210:hit:25159:4.5.0.0;Name=snap_masked-scaffold203|size675210-abinit-gene-0.49-mRNA-1
scaffold203|size675210	snap_masked	match_part	81313	81495	10.054	+	.	ID=scaffold203|size675210:hsp:47668:4.5.0.0;Parent=scaffold203|size675210:hit:25159:4.5.0.0;Target=snap_masked-scaffold203|size675210-abinit-gene-0.49-mRNA-1 1 183 +;Gap=M183
scaffold203|size675210	snap_masked	match_part	81623	81777	18.209	+	.	ID=scaffold203|size675210:hsp:47669:4.5.0.0;Parent=scaffold203|size675210:hit:25159:4.5.0.0;Target=snap_masked-scaffold203|size675210-abinit-gene-0.49-mRNA-1 184 338 +;Gap=M155
scaffold203|size675210	snap_masked	match_part	81871	82053	14.420	+	.	ID=scaffold203|size675210:hsp:47670:4.5.0.0;Parent=scaffold203|size675210:hit:25159:4.5.0.0;Target=snap_masked-scaffold203|size675210-abinit-gene-0.49-mRNA-1 339 521 +;Gap=M183
scaffold203|size675210	snap_masked	match_part	82137	82329	19.745	+	.	ID=scaffold203|size675210:hsp:47671:4.5.0.0;Parent=scaffold203|size675210:hit:25159:4.5.0.0;Target=snap_masked-scaffold203|size675210-abinit-gene-0.49-mRNA-1 522 714 +;Gap=M193
scaffold203|size675210	snap_masked	match_part	82721	82828	23.360	+	.	ID=scaffold203|size675210:hsp:47672:4.5.0.0;Parent=scaffold203|size675210:hit:25159:4.5.0.0;Target=snap_masked-scaffold203|size675210-abinit-gene-0.49-mRNA-1 715 822 +;Gap=M108
scaffold203|size675210	snap_masked	match_part	82907	83440	35.496	+	.	ID=scaffold203|size675210:hsp:47673:4.5.0.0;Parent=scaffold203|size675210:hit:25159:4.5.0.0;Target=snap_masked-scaffold203|size675210-abinit-gene-0.49-mRNA-1 823 1356 +;Gap=M534
scaffold203|size675210	snap_masked	match	84907	86490	113.031	+	.	ID=scaffold203|size675210:hit:25160:4.5.0.0;Name=snap_masked-scaffold203|size675210-abinit-gene-0.50-mRNA-1
scaffold203|size675210	snap_masked	match_part	84907	85238	24.232	+	.	ID=scaffold203|size675210:hsp:47674:4.5.0.0;Parent=scaffold203|size675210:hit:25160:4.5.0.0;Target=snap_masked-scaffold203|size675210-abinit-gene-0.50-mRNA-1 1 332 +;Gap=M332
scaffold203|size675210	snap_masked	match_part	85354	86032	63.060	+	.	ID=scaffold203|size675210:hsp:47675:4.5.0.0;Parent=scaffold203|size675210:hit:25160:4.5.0.0;Target=snap_masked-scaffold203|size675210-abinit-gene-0.50-mRNA-1 333 1011 +;Gap=M679
scaffold203|size675210	snap_masked	match_part	86107	86490	25.739	+	.	ID=scaffold203|size675210:hsp:47676:4.5.0.0;Parent=scaffold203|size675210:hit:25160:4.5.0.0;Target=snap_masked-scaffold203|size675210-abinit-gene-0.50-mRNA-1 1012 1395 +;Gap=M384
scaffold203|size675210	snap_masked	match	22320	25231	11	-	.	ID=scaffold203|size675210:hit:25161:4.5.0.0;Name=snap_masked-scaffold203|size675210-abinit-gene-0.51-mRNA-1
scaffold203|size675210	snap_masked	match_part	25083	25231	3.906	-	.	ID=scaffold203|size675210:hsp:47677:4.5.0.0;Parent=scaffold203|size675210:hit:25161:4.5.0.0;Target=snap_masked-scaffold203|size675210-abinit-gene-0.51-mRNA-1 35 183 +;Gap=M149
scaffold203|size675210	snap_masked	match_part	22320	22353	7.094	-	.	ID=scaffold203|size675210:hsp:47678:4.5.0.0;Parent=scaffold203|size675210:hit:25161:4.5.0.0;Target=snap_masked-scaffold203|size675210-abinit-gene-0.51-mRNA-1 1 34 +;Gap=M34
scaffold203|size675210	snap_masked	match	68869	70124	78.041	-	.	ID=scaffold203|size675210:hit:25162:4.5.0.0;Name=snap_masked-scaffold203|size675210-abinit-gene-0.52-mRNA-1
scaffold203|size675210	snap_masked	match_part	69273	70124	44.332	-	.	ID=scaffold203|size675210:hsp:47679:4.5.0.0;Parent=scaffold203|size675210:hit:25162:4.5.0.0;Target=snap_masked-scaffold203|size675210-abinit-gene-0.52-mRNA-1 331 1182 +;Gap=M852
scaffold203|size675210	snap_masked	match_part	68869	69198	33.709	-	.	ID=scaffold203|size675210:hsp:47680:4.5.0.0;Parent=scaffold203|size675210:hit:25162:4.5.0.0;Target=snap_masked-scaffold203|size675210-abinit-gene-0.52-mRNA-1 1 330 +;Gap=M330
scaffold203|size675210	snap_masked	match	71036	73079	199.622	-	.	ID=scaffold203|size675210:hit:25163:4.5.0.0;Name=snap_masked-scaffold203|size675210-abinit-gene-0.53-mRNA-1
scaffold203|size675210	snap_masked	match_part	71628	73079	160.606	-	.	ID=scaffold203|size675210:hsp:47681:4.5.0.0;Parent=scaffold203|size675210:hit:25163:4.5.0.0;Target=snap_masked-scaffold203|size675210-abinit-gene-0.53-mRNA-1 421 1872 +;Gap=M1452
scaffold203|size675210	snap_masked	match_part	71409	71546	28.906	-	.	ID=scaffold203|size675210:hsp:47682:4.5.0.0;Parent=scaffold203|size675210:hit:25163:4.5.0.0;Target=snap_masked-scaffold203|size675210-abinit-gene-0.53-mRNA-1 283 420 +;Gap=M138
scaffold203|size675210	snap_masked	match_part	71036	71317	10.110	-	.	ID=scaffold203|size675210:hsp:47683:4.5.0.0;Parent=scaffold203|size675210:hit:25163:4.5.0.0;Target=snap_masked-scaffold203|size675210-abinit-gene-0.53-mRNA-1 1 282 +;Gap=M282
scaffold203|size675210	snap_masked	match	79781	80604	45.206	-	.	ID=scaffold203|size675210:hit:25164:4.5.0.0;Name=snap_masked-scaffold203|size675210-abinit-gene-0.54-mRNA-1
scaffold203|size675210	snap_masked	match_part	79866	80604	39.386	-	.	ID=scaffold203|size675210:hsp:47684:4.5.0.0;Parent=scaffold203|size675210:hit:25164:4.5.0.0;Target=snap_masked-scaffold203|size675210-abinit-gene-0.54-mRNA-1 63 801 +;Gap=M739
scaffold203|size675210	snap_masked	match_part	79781	79842	5.820	-	.	ID=scaffold203|size675210:hsp:47685:4.5.0.0;Parent=scaffold203|size675210:hit:25164:4.5.0.0;Target=snap_masked-scaffold203|size675210-abinit-gene-0.54-mRNA-1 1 62 +;Gap=M62
scaffold203|size675210	snap_masked	match	83718	84386	48.339	-	.	ID=scaffold203|size675210:hit:25165:4.5.0.0;Name=snap_masked-scaffold203|size675210-abinit-gene-0.55-mRNA-1
scaffold203|size675210	snap_masked	match_part	83718	84386	48.339	-	.	ID=scaffold203|size675210:hsp:47686:4.5.0.0;Parent=scaffold203|size675210:hit:25165:4.5.0.0;Target=snap_masked-scaffold203|size675210-abinit-gene-0.55-mRNA-1 1 669 +;Gap=M669
scaffold203|size675210	snap_masked	match	86581	87720	116.445	-	.	ID=scaffold203|size675210:hit:25166:4.5.0.0;Name=snap_masked-scaffold203|size675210-abinit-gene-0.56-mRNA-1
scaffold203|size675210	snap_masked	match_part	86581	87720	116.445	-	.	ID=scaffold203|size675210:hsp:47687:4.5.0.0;Parent=scaffold203|size675210:hit:25166:4.5.0.0;Target=snap_masked-scaffold203|size675210-abinit-gene-0.56-mRNA-1 1 1140 +;Gap=M1140
scaffold203|size675210	snap_masked	match	87747	88064	31.251	-	.	ID=scaffold203|size675210:hit:25167:4.5.0.0;Name=snap_masked-scaffold203|size675210-abinit-gene-0.57-mRNA-1
scaffold203|size675210	snap_masked	match_part	87747	88064	31.251	-	.	ID=scaffold203|size675210:hsp:47688:4.5.0.0;Parent=scaffold203|size675210:hit:25167:4.5.0.0;Target=snap_masked-scaffold203|size675210-abinit-gene-0.57-mRNA-1 1 318 +;Gap=M318
###
scaffold203|size675210	maker	gene	113198	114821	.	+	.	ID=CCRYP_007820|size675210-exonerate_est2genome-gene-1.3;Name=CCRYP_007820|size675210-exonerate_est2genome-gene-1.3;Alias=maker-scaffold203|size675210-exonerate_est2genome-gene-1.3;
scaffold203|size675210	maker	mRNA	113198	114821	.	+	.	ID=CCRYP_007820|size675210-exonerate_est2genome-gene-1.3-mRNA-1;Parent=CCRYP_007820|size675210-exonerate_est2genome-gene-1.3;Name=CCRYP_007820|size675210-exonerate_est2genome-gene-1.3-mRNA-1;Alias=maker-scaffold203|size675210-exonerate_est2genome-gene-1.3-mRNA-1;_AED=0.00;_QI=15|-1|1|1|-1|1|1|142|488;_eAED=0.00;score=7967;
scaffold203|size675210	maker	exon	113198	114821	.	+	.	ID=CCRYP_007820-RA|size675210-exonerate_est2genome-gene-1.3-mRNA-1:exon:2246;Parent=CCRYP_007820-RA|size675210-exonerate_est2genome-gene-1.3-mRNA-1;
scaffold203|size675210	maker	five_prime_UTR	113198	113212	.	+	.	ID=CCRYP_007820-RA|size675210-exonerate_est2genome-gene-1.3-mRNA-1:five_prime_utr;Parent=CCRYP_007820-RA|size675210-exonerate_est2genome-gene-1.3-mRNA-1;
scaffold203|size675210	maker	CDS	113213	114679	.	+	0	ID=CCRYP_007820-RA|size675210-exonerate_est2genome-gene-1.3-mRNA-1:cds;Parent=CCRYP_007820-RA|size675210-exonerate_est2genome-gene-1.3-mRNA-1;
scaffold203|size675210	maker	three_prime_UTR	114680	114821	.	+	.	ID=CCRYP_007820-RA|size675210-exonerate_est2genome-gene-1.3-mRNA-1:three_prime_utr;Parent=CCRYP_007820-RA|size675210-exonerate_est2genome-gene-1.3-mRNA-1;
scaffold203|size675210	maker	gene	94143	95812	.	+	.	ID=CCRYP_007814|size675210-exonerate_est2genome-gene-1.0;Name=CCRYP_007814|size675210-exonerate_est2genome-gene-1.0;Alias=maker-scaffold203|size675210-exonerate_est2genome-gene-1.0;
scaffold203|size675210	maker	mRNA	94143	95812	.	+	.	ID=CCRYP_007814|size675210-exonerate_est2genome-gene-1.0-mRNA-1;Parent=CCRYP_007814|size675210-exonerate_est2genome-gene-1.0;Name=CCRYP_007814|size675210-exonerate_est2genome-gene-1.0-mRNA-1;Alias=maker-scaffold203|size675210-exonerate_est2genome-gene-1.0-mRNA-1;_AED=0.00;_QI=157|-1|1|1|-1|1|1|217|431;_eAED=0.00;score=7941;
scaffold203|size675210	maker	exon	94143	95812	.	+	.	ID=CCRYP_007814-RA|size675210-exonerate_est2genome-gene-1.0-mRNA-1:exon:2247;Parent=CCRYP_007814-RA|size675210-exonerate_est2genome-gene-1.0-mRNA-1;
scaffold203|size675210	maker	five_prime_UTR	94143	94299	.	+	.	ID=CCRYP_007814-RA|size675210-exonerate_est2genome-gene-1.0-mRNA-1:five_prime_utr;Parent=CCRYP_007814-RA|size675210-exonerate_est2genome-gene-1.0-mRNA-1;
scaffold203|size675210	maker	CDS	94300	95595	.	+	0	ID=CCRYP_007814-RA|size675210-exonerate_est2genome-gene-1.0-mRNA-1:cds;Parent=CCRYP_007814-RA|size675210-exonerate_est2genome-gene-1.0-mRNA-1;
scaffold203|size675210	maker	three_prime_UTR	95596	95812	.	+	.	ID=CCRYP_007814-RA|size675210-exonerate_est2genome-gene-1.0-mRNA-1:three_prime_utr;Parent=CCRYP_007814-RA|size675210-exonerate_est2genome-gene-1.0-mRNA-1;
scaffold203|size675210	maker	gene	184649	187518	.	+	.	ID=CCRYP_007831|size675210-exonerate_est2genome-gene-1.6;Name=CCRYP_007831|size675210-exonerate_est2genome-gene-1.6;Alias=maker-scaffold203|size675210-exonerate_est2genome-gene-1.6;
scaffold203|size675210	maker	mRNA	184649	187518	.	+	.	ID=CCRYP_007831|size675210-exonerate_est2genome-gene-1.6-mRNA-1;Parent=CCRYP_007831|size675210-exonerate_est2genome-gene-1.6;Name=CCRYP_007831|size675210-exonerate_est2genome-gene-1.6-mRNA-1;Alias=maker-scaffold203|size675210-exonerate_est2genome-gene-1.6-mRNA-1;_AED=0.04;_QI=101|1|1|1|1|1|3|46|800;_eAED=0.04;score=12711;
scaffold203|size675210	maker	mRNA	184649	187518	.	+	.	ID=CCRYP_007831|size675210-exonerate_est2genome-gene-1.6-mRNA-2;Parent=CCRYP_007831|size675210-exonerate_est2genome-gene-1.6;Name=CCRYP_007831|size675210-exonerate_est2genome-gene-1.6-mRNA-2;Alias=maker-scaffold203|size675210-exonerate_est2genome-gene-1.6-mRNA-2;_AED=0.00;_QI=101|1|1|1|1|1|2|1448|407;_eAED=0.00;score=2773;
scaffold203|size675210	maker	exon	186261	187518	.	+	.	ID=CCRYP_007831-RA|size675210-exonerate_est2genome-gene-1.6-mRNA-1:exon:2248;Parent=CCRYP_007831-RA|size675210-exonerate_est2genome-gene-1.6-mRNA-1;
scaffold203|size675210	maker	exon	185679	186037	.	+	.	ID=CCRYP_007831-RA|size675210-exonerate_est2genome-gene-1.6-mRNA-1:exon:2249;Parent=CCRYP_007831-RA|size675210-exonerate_est2genome-gene-1.6-mRNA-1;
scaffold203|size675210	maker	exon	184649	185581	.	+	.	ID=CCRYP_007831-RA|size675210-exonerate_est2genome-gene-1.6-mRNA-1:exon:2250;Parent=CCRYP_007831-RA|size675210-exonerate_est2genome-gene-1.6-mRNA-1,CCRYP_007831-RA|size675210-exonerate_est2genome-gene-1.6-mRNA-2;
scaffold203|size675210	maker	exon	185679	187518	.	+	.	ID=CCRYP_007831-RB|size675210-exonerate_est2genome-gene-1.6-mRNA-2:exon:2251;Parent=CCRYP_007831-RB|size675210-exonerate_est2genome-gene-1.6-mRNA-2;
scaffold203|size675210	maker	five_prime_UTR	184649	184749	.	+	.	ID=CCRYP_007831-RA|size675210-exonerate_est2genome-gene-1.6-mRNA-1:five_prime_utr;Parent=CCRYP_007831-RA|size675210-exonerate_est2genome-gene-1.6-mRNA-1;
scaffold203|size675210	maker	CDS	184750	185581	.	+	0	ID=CCRYP_007831-RA|size675210-exonerate_est2genome-gene-1.6-mRNA-1:cds;Parent=CCRYP_007831-RA|size675210-exonerate_est2genome-gene-1.6-mRNA-1;
scaffold203|size675210	maker	CDS	185679	186037	.	+	2	ID=CCRYP_007831-RA|size675210-exonerate_est2genome-gene-1.6-mRNA-1:cds;Parent=CCRYP_007831-RA|size675210-exonerate_est2genome-gene-1.6-mRNA-1;
scaffold203|size675210	maker	CDS	186261	187472	.	+	0	ID=CCRYP_007831-RA|size675210-exonerate_est2genome-gene-1.6-mRNA-1:cds;Parent=CCRYP_007831-RA|size675210-exonerate_est2genome-gene-1.6-mRNA-1;
scaffold203|size675210	maker	three_prime_UTR	187473	187518	.	+	.	ID=CCRYP_007831-RA|size675210-exonerate_est2genome-gene-1.6-mRNA-1:three_prime_utr;Parent=CCRYP_007831-RA|size675210-exonerate_est2genome-gene-1.6-mRNA-1;
scaffold203|size675210	maker	five_prime_UTR	184649	184749	.	+	.	ID=CCRYP_007831-RB|size675210-exonerate_est2genome-gene-1.6-mRNA-2:five_prime_utr;Parent=CCRYP_007831-RB|size675210-exonerate_est2genome-gene-1.6-mRNA-2;
scaffold203|size675210	maker	CDS	184750	185581	.	+	0	ID=CCRYP_007831-RB|size675210-exonerate_est2genome-gene-1.6-mRNA-2:cds;Parent=CCRYP_007831-RB|size675210-exonerate_est2genome-gene-1.6-mRNA-2;
scaffold203|size675210	maker	CDS	185679	186070	.	+	2	ID=CCRYP_007831-RB|size675210-exonerate_est2genome-gene-1.6-mRNA-2:cds;Parent=CCRYP_007831-RB|size675210-exonerate_est2genome-gene-1.6-mRNA-2;
scaffold203|size675210	maker	three_prime_UTR	186071	187518	.	+	.	ID=CCRYP_007831-RB|size675210-exonerate_est2genome-gene-1.6-mRNA-2:three_prime_utr;Parent=CCRYP_007831-RB|size675210-exonerate_est2genome-gene-1.6-mRNA-2;
scaffold203|size675210	maker	gene	164734	170809	.	+	.	ID=CCRYP_007828|size675210-exonerate_est2genome-gene-1.5;Name=CCRYP_007828|size675210-exonerate_est2genome-gene-1.5;Alias=maker-scaffold203|size675210-exonerate_est2genome-gene-1.5;
scaffold203|size675210	maker	mRNA	164734	170809	.	+	.	ID=CCRYP_007828|size675210-exonerate_est2genome-gene-1.5-mRNA-1;Parent=CCRYP_007828|size675210-exonerate_est2genome-gene-1.5;Name=CCRYP_007828|size675210-exonerate_est2genome-gene-1.5-mRNA-1;Alias=maker-scaffold203|size675210-exonerate_est2genome-gene-1.5-mRNA-1;_AED=0.10;_QI=235|1|1|1|1|1|5|571|1633;_eAED=0.10;score=28468;
scaffold203|size675210	maker	mRNA	164734	170809	.	+	.	ID=CCRYP_007828|size675210-exonerate_est2genome-gene-1.5-mRNA-2;Parent=CCRYP_007828|size675210-exonerate_est2genome-gene-1.5;Name=CCRYP_007828|size675210-exonerate_est2genome-gene-1.5-mRNA-2;Alias=maker-scaffold203|size675210-exonerate_est2genome-gene-1.5-mRNA-2;_AED=0.09;_QI=1617|1|1|1|1|0.75|4|571|1206;_eAED=0.09;score=28985;
scaffold203|size675210	maker	mRNA	166131	170809	.	+	.	ID=CCRYP_007828|size675210-exonerate_est2genome-gene-1.5-mRNA-3;Parent=CCRYP_007828|size675210-exonerate_est2genome-gene-1.5;Name=CCRYP_007828|size675210-exonerate_est2genome-gene-1.5-mRNA-3;Alias=maker-scaffold203|size675210-exonerate_est2genome-gene-1.5-mRNA-3;_AED=0.19;_QI=224|1|1|1|1|1|4|571|1206;_eAED=0.19;score=4416;
scaffold203|size675210	maker	exon	164734	166198	.	+	.	ID=CCRYP_007828-RA|size675210-exonerate_est2genome-gene-1.5-mRNA-1:exon:2252;Parent=CCRYP_007828-RA|size675210-exonerate_est2genome-gene-1.5-mRNA-1,CCRYP_007828-RA|size675210-exonerate_est2genome-gene-1.5-mRNA-2;
scaffold203|size675210	maker	exon	166304	166336	.	+	.	ID=CCRYP_007828-RA|size675210-exonerate_est2genome-gene-1.5-mRNA-1:exon:2253;Parent=CCRYP_007828-RA|size675210-exonerate_est2genome-gene-1.5-mRNA-1;
scaffold203|size675210	maker	exon	166438	167001	.	+	.	ID=CCRYP_007828-RA|size675210-exonerate_est2genome-gene-1.5-mRNA-1:exon:2254;Parent=CCRYP_007828-RA|size675210-exonerate_est2genome-gene-1.5-mRNA-1,CCRYP_007828-RA|size675210-exonerate_est2genome-gene-1.5-mRNA-3;
scaffold203|size675210	maker	exon	167089	169813	.	+	.	ID=CCRYP_007828-RA|size675210-exonerate_est2genome-gene-1.5-mRNA-1:exon:2255;Parent=CCRYP_007828-RA|size675210-exonerate_est2genome-gene-1.5-mRNA-1,CCRYP_007828-RA|size675210-exonerate_est2genome-gene-1.5-mRNA-2,CCRYP_007828-RA|size675210-exonerate_est2genome-gene-1.5-mRNA-3;
scaffold203|size675210	maker	exon	169889	170809	.	+	.	ID=CCRYP_007828-RA|size675210-exonerate_est2genome-gene-1.5-mRNA-1:exon:2256;Parent=CCRYP_007828-RA|size675210-exonerate_est2genome-gene-1.5-mRNA-1,CCRYP_007828-RA|size675210-exonerate_est2genome-gene-1.5-mRNA-2,CCRYP_007828-RA|size675210-exonerate_est2genome-gene-1.5-mRNA-3;
scaffold203|size675210	maker	exon	166304	167001	.	+	.	ID=CCRYP_007828-RB|size675210-exonerate_est2genome-gene-1.5-mRNA-2:exon:2257;Parent=CCRYP_007828-RB|size675210-exonerate_est2genome-gene-1.5-mRNA-2;
scaffold203|size675210	maker	exon	166131	166336	.	+	.	ID=CCRYP_007828-RC|size675210-exonerate_est2genome-gene-1.5-mRNA-3:exon:2258;Parent=CCRYP_007828-RC|size675210-exonerate_est2genome-gene-1.5-mRNA-3;
scaffold203|size675210	maker	five_prime_UTR	164734	164968	.	+	.	ID=CCRYP_007828-RA|size675210-exonerate_est2genome-gene-1.5-mRNA-1:five_prime_utr;Parent=CCRYP_007828-RA|size675210-exonerate_est2genome-gene-1.5-mRNA-1;
scaffold203|size675210	maker	CDS	164969	166198	.	+	0	ID=CCRYP_007828-RA|size675210-exonerate_est2genome-gene-1.5-mRNA-1:cds;Parent=CCRYP_007828-RA|size675210-exonerate_est2genome-gene-1.5-mRNA-1;
scaffold203|size675210	maker	CDS	166304	166336	.	+	0	ID=CCRYP_007828-RA|size675210-exonerate_est2genome-gene-1.5-mRNA-1:cds;Parent=CCRYP_007828-RA|size675210-exonerate_est2genome-gene-1.5-mRNA-1;
scaffold203|size675210	maker	CDS	166438	167001	.	+	0	ID=CCRYP_007828-RA|size675210-exonerate_est2genome-gene-1.5-mRNA-1:cds;Parent=CCRYP_007828-RA|size675210-exonerate_est2genome-gene-1.5-mRNA-1;
scaffold203|size675210	maker	CDS	167089	169813	.	+	0	ID=CCRYP_007828-RA|size675210-exonerate_est2genome-gene-1.5-mRNA-1:cds;Parent=CCRYP_007828-RA|size675210-exonerate_est2genome-gene-1.5-mRNA-1;
scaffold203|size675210	maker	CDS	169889	170238	.	+	2	ID=CCRYP_007828-RA|size675210-exonerate_est2genome-gene-1.5-mRNA-1:cds;Parent=CCRYP_007828-RA|size675210-exonerate_est2genome-gene-1.5-mRNA-1;
scaffold203|size675210	maker	three_prime_UTR	170239	170809	.	+	.	ID=CCRYP_007828-RA|size675210-exonerate_est2genome-gene-1.5-mRNA-1:three_prime_utr;Parent=CCRYP_007828-RA|size675210-exonerate_est2genome-gene-1.5-mRNA-1;
scaffold203|size675210	maker	five_prime_UTR	164734	166198	.	+	.	ID=CCRYP_007828-RB|size675210-exonerate_est2genome-gene-1.5-mRNA-2:five_prime_utr;Parent=CCRYP_007828-RB|size675210-exonerate_est2genome-gene-1.5-mRNA-2;
scaffold203|size675210	maker	five_prime_UTR	166304	166455	.	+	.	ID=CCRYP_007828-RB|size675210-exonerate_est2genome-gene-1.5-mRNA-2:five_prime_utr;Parent=CCRYP_007828-RB|size675210-exonerate_est2genome-gene-1.5-mRNA-2;
scaffold203|size675210	maker	CDS	166456	167001	.	+	0	ID=CCRYP_007828-RB|size675210-exonerate_est2genome-gene-1.5-mRNA-2:cds;Parent=CCRYP_007828-RB|size675210-exonerate_est2genome-gene-1.5-mRNA-2;
scaffold203|size675210	maker	CDS	167089	169813	.	+	0	ID=CCRYP_007828-RB|size675210-exonerate_est2genome-gene-1.5-mRNA-2:cds;Parent=CCRYP_007828-RB|size675210-exonerate_est2genome-gene-1.5-mRNA-2;
scaffold203|size675210	maker	CDS	169889	170238	.	+	2	ID=CCRYP_007828-RB|size675210-exonerate_est2genome-gene-1.5-mRNA-2:cds;Parent=CCRYP_007828-RB|size675210-exonerate_est2genome-gene-1.5-mRNA-2;
scaffold203|size675210	maker	three_prime_UTR	170239	170809	.	+	.	ID=CCRYP_007828-RB|size675210-exonerate_est2genome-gene-1.5-mRNA-2:three_prime_utr;Parent=CCRYP_007828-RB|size675210-exonerate_est2genome-gene-1.5-mRNA-2;
scaffold203|size675210	maker	five_prime_UTR	166131	166336	.	+	.	ID=CCRYP_007828-RC|size675210-exonerate_est2genome-gene-1.5-mRNA-3:five_prime_utr;Parent=CCRYP_007828-RC|size675210-exonerate_est2genome-gene-1.5-mRNA-3;
scaffold203|size675210	maker	five_prime_UTR	166438	166455	.	+	.	ID=CCRYP_007828-RC|size675210-exonerate_est2genome-gene-1.5-mRNA-3:five_prime_utr;Parent=CCRYP_007828-RC|size675210-exonerate_est2genome-gene-1.5-mRNA-3;
scaffold203|size675210	maker	CDS	166456	167001	.	+	0	ID=CCRYP_007828-RC|size675210-exonerate_est2genome-gene-1.5-mRNA-3:cds;Parent=CCRYP_007828-RC|size675210-exonerate_est2genome-gene-1.5-mRNA-3;
scaffold203|size675210	maker	CDS	167089	169813	.	+	0	ID=CCRYP_007828-RC|size675210-exonerate_est2genome-gene-1.5-mRNA-3:cds;Parent=CCRYP_007828-RC|size675210-exonerate_est2genome-gene-1.5-mRNA-3;
scaffold203|size675210	maker	CDS	169889	170238	.	+	2	ID=CCRYP_007828-RC|size675210-exonerate_est2genome-gene-1.5-mRNA-3:cds;Parent=CCRYP_007828-RC|size675210-exonerate_est2genome-gene-1.5-mRNA-3;
scaffold203|size675210	maker	three_prime_UTR	170239	170809	.	+	.	ID=CCRYP_007828-RC|size675210-exonerate_est2genome-gene-1.5-mRNA-3:three_prime_utr;Parent=CCRYP_007828-RC|size675210-exonerate_est2genome-gene-1.5-mRNA-3;
scaffold203|size675210	maker	gene	99759	103728	.	+	.	ID=CCRYP_007815|size675210-exonerate_est2genome-gene-1.1;Name=CCRYP_007815|size675210-exonerate_est2genome-gene-1.1;Alias=maker-scaffold203|size675210-exonerate_est2genome-gene-1.1;
scaffold203|size675210	maker	mRNA	99759	103728	.	+	.	ID=CCRYP_007815|size675210-exonerate_est2genome-gene-1.1-mRNA-1;Parent=CCRYP_007815|size675210-exonerate_est2genome-gene-1.1;Name=CCRYP_007815|size675210-exonerate_est2genome-gene-1.1-mRNA-1;Alias=maker-scaffold203|size675210-exonerate_est2genome-gene-1.1-mRNA-1;_AED=0.22;_QI=265|1|1|1|0.75|0.6|5|1478|563;_eAED=0.22;score=16528;
scaffold203|size675210	maker	mRNA	99773	103728	.	+	.	ID=CCRYP_007815|size675210-exonerate_est2genome-gene-1.1-mRNA-2;Parent=CCRYP_007815|size675210-exonerate_est2genome-gene-1.1;Name=CCRYP_007815|size675210-exonerate_est2genome-gene-1.1-mRNA-2;Alias=maker-scaffold203|size675210-exonerate_est2genome-gene-1.1-mRNA-2;_AED=0.20;_QI=603|1|1|1|0.66|0.5|4|1478|512;_eAED=0.20;score=3620;
scaffold203|size675210	maker	exon	99759	100072	.	+	.	ID=CCRYP_007815-RA|size675210-exonerate_est2genome-gene-1.1-mRNA-1:exon:2259;Parent=CCRYP_007815-RA|size675210-exonerate_est2genome-gene-1.1-mRNA-1;
scaffold203|size675210	maker	exon	100272	100384	.	+	.	ID=CCRYP_007815-RA|size675210-exonerate_est2genome-gene-1.1-mRNA-1:exon:2260;Parent=CCRYP_007815-RA|size675210-exonerate_est2genome-gene-1.1-mRNA-1;
scaffold203|size675210	maker	exon	100482	101965	.	+	.	ID=CCRYP_007815-RA|size675210-exonerate_est2genome-gene-1.1-mRNA-1:exon:2261;Parent=CCRYP_007815-RA|size675210-exonerate_est2genome-gene-1.1-mRNA-1,CCRYP_007815-RA|size675210-exonerate_est2genome-gene-1.1-mRNA-2;
scaffold203|size675210	maker	exon	102049	102787	.	+	.	ID=CCRYP_007815-RA|size675210-exonerate_est2genome-gene-1.1-mRNA-1:exon:2262;Parent=CCRYP_007815-RA|size675210-exonerate_est2genome-gene-1.1-mRNA-1,CCRYP_007815-RA|size675210-exonerate_est2genome-gene-1.1-mRNA-2;
scaffold203|size675210	maker	exon	102944	103728	.	+	.	ID=CCRYP_007815-RA|size675210-exonerate_est2genome-gene-1.1-mRNA-1:exon:2263;Parent=CCRYP_007815-RA|size675210-exonerate_est2genome-gene-1.1-mRNA-1,CCRYP_007815-RA|size675210-exonerate_est2genome-gene-1.1-mRNA-2;
scaffold203|size675210	maker	exon	99773	100384	.	+	.	ID=CCRYP_007815-RB|size675210-exonerate_est2genome-gene-1.1-mRNA-2:exon:2264;Parent=CCRYP_007815-RB|size675210-exonerate_est2genome-gene-1.1-mRNA-2;
scaffold203|size675210	maker	five_prime_UTR	99759	100023	.	+	.	ID=CCRYP_007815-RA|size675210-exonerate_est2genome-gene-1.1-mRNA-1:five_prime_utr;Parent=CCRYP_007815-RA|size675210-exonerate_est2genome-gene-1.1-mRNA-1;
scaffold203|size675210	maker	CDS	100024	100072	.	+	0	ID=CCRYP_007815-RA|size675210-exonerate_est2genome-gene-1.1-mRNA-1:cds;Parent=CCRYP_007815-RA|size675210-exonerate_est2genome-gene-1.1-mRNA-1;
scaffold203|size675210	maker	CDS	100272	100384	.	+	2	ID=CCRYP_007815-RA|size675210-exonerate_est2genome-gene-1.1-mRNA-1:cds;Parent=CCRYP_007815-RA|size675210-exonerate_est2genome-gene-1.1-mRNA-1;
scaffold203|size675210	maker	CDS	100482	101965	.	+	0	ID=CCRYP_007815-RA|size675210-exonerate_est2genome-gene-1.1-mRNA-1:cds;Parent=CCRYP_007815-RA|size675210-exonerate_est2genome-gene-1.1-mRNA-1;
scaffold203|size675210	maker	CDS	102049	102094	.	+	1	ID=CCRYP_007815-RA|size675210-exonerate_est2genome-gene-1.1-mRNA-1:cds;Parent=CCRYP_007815-RA|size675210-exonerate_est2genome-gene-1.1-mRNA-1;
scaffold203|size675210	maker	three_prime_UTR	102095	102787	.	+	.	ID=CCRYP_007815-RA|size675210-exonerate_est2genome-gene-1.1-mRNA-1:three_prime_utr;Parent=CCRYP_007815-RA|size675210-exonerate_est2genome-gene-1.1-mRNA-1;
scaffold203|size675210	maker	three_prime_UTR	102944	103728	.	+	.	ID=CCRYP_007815-RA|size675210-exonerate_est2genome-gene-1.1-mRNA-1:three_prime_utr;Parent=CCRYP_007815-RA|size675210-exonerate_est2genome-gene-1.1-mRNA-1;
scaffold203|size675210	maker	five_prime_UTR	99773	100375	.	+	.	ID=CCRYP_007815-RB|size675210-exonerate_est2genome-gene-1.1-mRNA-2:five_prime_utr;Parent=CCRYP_007815-RB|size675210-exonerate_est2genome-gene-1.1-mRNA-2;
scaffold203|size675210	maker	CDS	100376	100384	.	+	0	ID=CCRYP_007815-RB|size675210-exonerate_est2genome-gene-1.1-mRNA-2:cds;Parent=CCRYP_007815-RB|size675210-exonerate_est2genome-gene-1.1-mRNA-2;
scaffold203|size675210	maker	CDS	100482	101965	.	+	0	ID=CCRYP_007815-RB|size675210-exonerate_est2genome-gene-1.1-mRNA-2:cds;Parent=CCRYP_007815-RB|size675210-exonerate_est2genome-gene-1.1-mRNA-2;
scaffold203|size675210	maker	CDS	102049	102094	.	+	1	ID=CCRYP_007815-RB|size675210-exonerate_est2genome-gene-1.1-mRNA-2:cds;Parent=CCRYP_007815-RB|size675210-exonerate_est2genome-gene-1.1-mRNA-2;
scaffold203|size675210	maker	three_prime_UTR	102095	102787	.	+	.	ID=CCRYP_007815-RB|size675210-exonerate_est2genome-gene-1.1-mRNA-2:three_prime_utr;Parent=CCRYP_007815-RB|size675210-exonerate_est2genome-gene-1.1-mRNA-2;
scaffold203|size675210	maker	three_prime_UTR	102944	103728	.	+	.	ID=CCRYP_007815-RB|size675210-exonerate_est2genome-gene-1.1-mRNA-2:three_prime_utr;Parent=CCRYP_007815-RB|size675210-exonerate_est2genome-gene-1.1-mRNA-2;
scaffold203|size675210	maker	gene	103962	105778	.	+	.	ID=CCRYP_007817|size675210-augustus-gene-1.29;Name=CCRYP_007817|size675210-augustus-gene-1.29;Alias=maker-scaffold203|size675210-augustus-gene-1.29;
scaffold203|size675210	maker	mRNA	103962	105778	.	+	.	ID=CCRYP_007817|size675210-augustus-gene-1.29-mRNA-1;Parent=CCRYP_007817|size675210-augustus-gene-1.29;Name=CCRYP_007817|size675210-augustus-gene-1.29-mRNA-1;Alias=maker-scaffold203|size675210-augustus-gene-1.29-mRNA-1;_AED=0.38;_QI=100|1|1|1|1|1|5|503|268;_eAED=0.38;
scaffold203|size675210	maker	exon	103962	104433	.	+	.	ID=CCRYP_007817-RA|size675210-augustus-gene-1.29-mRNA-1:exon:2265;Parent=CCRYP_007817-RA|size675210-augustus-gene-1.29-mRNA-1;
scaffold203|size675210	maker	exon	104532	104617	.	+	.	ID=CCRYP_007817-RA|size675210-augustus-gene-1.29-mRNA-1:exon:2266;Parent=CCRYP_007817-RA|size675210-augustus-gene-1.29-mRNA-1;
scaffold203|size675210	maker	exon	104738	104929	.	+	.	ID=CCRYP_007817-RA|size675210-augustus-gene-1.29-mRNA-1:exon:2267;Parent=CCRYP_007817-RA|size675210-augustus-gene-1.29-mRNA-1;
scaffold203|size675210	maker	exon	105021	105046	.	+	.	ID=CCRYP_007817-RA|size675210-augustus-gene-1.29-mRNA-1:exon:2268;Parent=CCRYP_007817-RA|size675210-augustus-gene-1.29-mRNA-1;
scaffold203|size675210	maker	exon	105145	105778	.	+	.	ID=CCRYP_007817-RA|size675210-augustus-gene-1.29-mRNA-1:exon:2269;Parent=CCRYP_007817-RA|size675210-augustus-gene-1.29-mRNA-1;
scaffold203|size675210	maker	five_prime_UTR	103962	104061	.	+	.	ID=CCRYP_007817-RA|size675210-augustus-gene-1.29-mRNA-1:five_prime_utr;Parent=CCRYP_007817-RA|size675210-augustus-gene-1.29-mRNA-1;
scaffold203|size675210	maker	CDS	104062	104433	.	+	0	ID=CCRYP_007817-RA|size675210-augustus-gene-1.29-mRNA-1:cds;Parent=CCRYP_007817-RA|size675210-augustus-gene-1.29-mRNA-1;
scaffold203|size675210	maker	CDS	104532	104617	.	+	0	ID=CCRYP_007817-RA|size675210-augustus-gene-1.29-mRNA-1:cds;Parent=CCRYP_007817-RA|size675210-augustus-gene-1.29-mRNA-1;
scaffold203|size675210	maker	CDS	104738	104929	.	+	1	ID=CCRYP_007817-RA|size675210-augustus-gene-1.29-mRNA-1:cds;Parent=CCRYP_007817-RA|size675210-augustus-gene-1.29-mRNA-1;
scaffold203|size675210	maker	CDS	105021	105046	.	+	1	ID=CCRYP_007817-RA|size675210-augustus-gene-1.29-mRNA-1:cds;Parent=CCRYP_007817-RA|size675210-augustus-gene-1.29-mRNA-1;
scaffold203|size675210	maker	CDS	105145	105275	.	+	2	ID=CCRYP_007817-RA|size675210-augustus-gene-1.29-mRNA-1:cds;Parent=CCRYP_007817-RA|size675210-augustus-gene-1.29-mRNA-1;
scaffold203|size675210	maker	three_prime_UTR	105276	105778	.	+	.	ID=CCRYP_007817-RA|size675210-augustus-gene-1.29-mRNA-1:three_prime_utr;Parent=CCRYP_007817-RA|size675210-augustus-gene-1.29-mRNA-1;
scaffold203|size675210	maker	gene	115994	116831	.	+	.	ID=CCRYP_007822|size675210-exonerate_est2genome-gene-1.4;Name=CCRYP_007822|size675210-exonerate_est2genome-gene-1.4;Alias=maker-scaffold203|size675210-exonerate_est2genome-gene-1.4;
scaffold203|size675210	maker	mRNA	115994	116831	.	+	.	ID=CCRYP_007822|size675210-exonerate_est2genome-gene-1.4-mRNA-1;Parent=CCRYP_007822|size675210-exonerate_est2genome-gene-1.4;Name=CCRYP_007822|size675210-exonerate_est2genome-gene-1.4-mRNA-1;Alias=maker-scaffold203|size675210-exonerate_est2genome-gene-1.4-mRNA-1;_AED=0.45;_QI=0|1|0.5|1|0|0|2|367|103;_eAED=0.45;score=679;
scaffold203|size675210	maker	exon	115994	116654	.	+	.	ID=CCRYP_007822-RA|size675210-exonerate_est2genome-gene-1.4-mRNA-1:exon:2270;Parent=CCRYP_007822-RA|size675210-exonerate_est2genome-gene-1.4-mRNA-1;
scaffold203|size675210	maker	exon	116814	116831	.	+	.	ID=CCRYP_007822-RA|size675210-exonerate_est2genome-gene-1.4-mRNA-1:exon:2271;Parent=CCRYP_007822-RA|size675210-exonerate_est2genome-gene-1.4-mRNA-1;
scaffold203|size675210	maker	CDS	115994	116305	.	+	0	ID=CCRYP_007822-RA|size675210-exonerate_est2genome-gene-1.4-mRNA-1:cds;Parent=CCRYP_007822-RA|size675210-exonerate_est2genome-gene-1.4-mRNA-1;
scaffold203|size675210	maker	three_prime_UTR	116306	116654	.	+	.	ID=CCRYP_007822-RA|size675210-exonerate_est2genome-gene-1.4-mRNA-1:three_prime_utr;Parent=CCRYP_007822-RA|size675210-exonerate_est2genome-gene-1.4-mRNA-1;
scaffold203|size675210	maker	three_prime_UTR	116814	116831	.	+	.	ID=CCRYP_007822-RA|size675210-exonerate_est2genome-gene-1.4-mRNA-1:three_prime_utr;Parent=CCRYP_007822-RA|size675210-exonerate_est2genome-gene-1.4-mRNA-1;
scaffold203|size675210	maker	gene	107170	107856	.	+	.	ID=CCRYP_007819|size675210-snap-gene-1.2;Name=CCRYP_007819|size675210-snap-gene-1.2;Alias=maker-scaffold203|size675210-snap-gene-1.2;
scaffold203|size675210	maker	mRNA	107170	107856	.	+	.	ID=CCRYP_007819|size675210-snap-gene-1.2-mRNA-1;Parent=CCRYP_007819|size675210-snap-gene-1.2;Name=CCRYP_007819|size675210-snap-gene-1.2-mRNA-1;Alias=maker-scaffold203|size675210-snap-gene-1.2-mRNA-1;_AED=0.51;_QI=0|0|0|0.5|0|0.5|2|0|169;_eAED=0.50;
scaffold203|size675210	maker	exon	107170	107207	.	+	.	ID=CCRYP_007819-RA|size675210-snap-gene-1.2-mRNA-1:exon:2272;Parent=CCRYP_007819-RA|size675210-snap-gene-1.2-mRNA-1;
scaffold203|size675210	maker	exon	107385	107856	.	+	.	ID=CCRYP_007819-RA|size675210-snap-gene-1.2-mRNA-1:exon:2273;Parent=CCRYP_007819-RA|size675210-snap-gene-1.2-mRNA-1;
scaffold203|size675210	maker	CDS	107170	107207	.	+	0	ID=CCRYP_007819-RA|size675210-snap-gene-1.2-mRNA-1:cds;Parent=CCRYP_007819-RA|size675210-snap-gene-1.2-mRNA-1;
scaffold203|size675210	maker	CDS	107385	107856	.	+	1	ID=CCRYP_007819-RA|size675210-snap-gene-1.2-mRNA-1:cds;Parent=CCRYP_007819-RA|size675210-snap-gene-1.2-mRNA-1;
scaffold203|size675210	maker	gene	148337	151234	.	-	.	ID=CCRYP_007827|size675210-processed-gene-1.27;Name=CCRYP_007827|size675210-processed-gene-1.27;Alias=augustus_masked-scaffold203|size675210-processed-gene-1.27;
scaffold203|size675210	maker	mRNA	148337	151234	.	-	.	ID=CCRYP_007827|size675210-processed-gene-1.27-mRNA-1;Parent=CCRYP_007827|size675210-processed-gene-1.27;Name=CCRYP_007827|size675210-processed-gene-1.27-mRNA-1;Alias=augustus_masked-scaffold203|size675210-processed-gene-1.27-mRNA-1;_AED=0.03;_QI=0|-1|0|1|-1|1|1|0|965;_eAED=-0.03;
scaffold203|size675210	maker	exon	148337	151234	.	-	.	ID=CCRYP_007827-RA|size675210-processed-gene-1.27-mRNA-1:exon:2274;Parent=CCRYP_007827-RA|size675210-processed-gene-1.27-mRNA-1;
scaffold203|size675210	maker	CDS	148337	151234	.	-	0	ID=CCRYP_007827-RA|size675210-processed-gene-1.27-mRNA-1:cds;Parent=CCRYP_007827-RA|size675210-processed-gene-1.27-mRNA-1;
scaffold203|size675210	maker	gene	141696	141947	.	-	.	ID=CCRYP_007826|size675210-exonerate_est2genome-gene-1.10;Name=CCRYP_007826|size675210-exonerate_est2genome-gene-1.10;Alias=maker-scaffold203|size675210-exonerate_est2genome-gene-1.10;
scaffold203|size675210	maker	mRNA	141696	141947	.	-	.	ID=CCRYP_007826|size675210-exonerate_est2genome-gene-1.10-mRNA-1;Parent=CCRYP_007826|size675210-exonerate_est2genome-gene-1.10;Name=CCRYP_007826|size675210-exonerate_est2genome-gene-1.10-mRNA-1;Alias=maker-scaffold203|size675210-exonerate_est2genome-gene-1.10-mRNA-1;_AED=0.11;_QI=6|-1|0|1|-1|0|1|0|82;_eAED=0.11;score=252;
scaffold203|size675210	maker	exon	141696	141947	.	-	.	ID=CCRYP_007826-RA|size675210-exonerate_est2genome-gene-1.10-mRNA-1:exon:2275;Parent=CCRYP_007826-RA|size675210-exonerate_est2genome-gene-1.10-mRNA-1;
scaffold203|size675210	maker	five_prime_UTR	141942	141947	.	-	.	ID=CCRYP_007826-RA|size675210-exonerate_est2genome-gene-1.10-mRNA-1:five_prime_utr;Parent=CCRYP_007826-RA|size675210-exonerate_est2genome-gene-1.10-mRNA-1;
scaffold203|size675210	maker	CDS	141696	141941	.	-	0	ID=CCRYP_007826-RA|size675210-exonerate_est2genome-gene-1.10-mRNA-1:cds;Parent=CCRYP_007826-RA|size675210-exonerate_est2genome-gene-1.10-mRNA-1;
scaffold203|size675210	maker	gene	134982	135749	.	-	.	ID=CCRYP_007825|size675210-processed-gene-1.24;Name=CCRYP_007825|size675210-processed-gene-1.24;Alias=augustus_masked-scaffold203|size675210-processed-gene-1.24;
scaffold203|size675210	maker	mRNA	134982	135749	.	-	.	ID=CCRYP_007825|size675210-processed-gene-1.24-mRNA-1;Parent=CCRYP_007825|size675210-processed-gene-1.24;Name=CCRYP_007825|size675210-processed-gene-1.24-mRNA-1;Alias=augustus_masked-scaffold203|size675210-processed-gene-1.24-mRNA-1;_AED=0.78;_QI=0|-1|0|1|-1|1|1|0|255;_eAED=0.12;
scaffold203|size675210	maker	exon	134982	135749	.	-	.	ID=CCRYP_007825-RA|size675210-processed-gene-1.24-mRNA-1:exon:2276;Parent=CCRYP_007825-RA|size675210-processed-gene-1.24-mRNA-1;
scaffold203|size675210	maker	CDS	134982	135749	.	-	0	ID=CCRYP_007825-RA|size675210-processed-gene-1.24-mRNA-1:cds;Parent=CCRYP_007825-RA|size675210-processed-gene-1.24-mRNA-1;
scaffold203|size675210	maker	gene	116821	122370	.	-	.	ID=CCRYP_007823|size675210-augustus-gene-1.36;Name=CCRYP_007823|size675210-augustus-gene-1.36;Alias=maker-scaffold203|size675210-augustus-gene-1.36;
scaffold203|size675210	maker	mRNA	116821	122370	.	-	.	ID=CCRYP_007823|size675210-augustus-gene-1.36-mRNA-1;Parent=CCRYP_007823|size675210-augustus-gene-1.36;Name=CCRYP_007823|size675210-augustus-gene-1.36-mRNA-1;Alias=maker-scaffold203|size675210-augustus-gene-1.36-mRNA-1;_AED=0.19;_QI=370|1|1|1|1|1|2|2728|789;_eAED=0.19;
scaffold203|size675210	maker	exon	116821	120886	.	-	.	ID=CCRYP_007823-RA|size675210-augustus-gene-1.36-mRNA-1:exon:2278;Parent=CCRYP_007823-RA|size675210-augustus-gene-1.36-mRNA-1;
scaffold203|size675210	maker	exon	120969	122370	.	-	.	ID=CCRYP_007823-RA|size675210-augustus-gene-1.36-mRNA-1:exon:2277;Parent=CCRYP_007823-RA|size675210-augustus-gene-1.36-mRNA-1;
scaffold203|size675210	maker	five_prime_UTR	122001	122370	.	-	.	ID=CCRYP_007823-RA|size675210-augustus-gene-1.36-mRNA-1:five_prime_utr;Parent=CCRYP_007823-RA|size675210-augustus-gene-1.36-mRNA-1;
scaffold203|size675210	maker	CDS	120969	122000	.	-	0	ID=CCRYP_007823-RA|size675210-augustus-gene-1.36-mRNA-1:cds;Parent=CCRYP_007823-RA|size675210-augustus-gene-1.36-mRNA-1;
scaffold203|size675210	maker	CDS	119549	120886	.	-	0	ID=CCRYP_007823-RA|size675210-augustus-gene-1.36-mRNA-1:cds;Parent=CCRYP_007823-RA|size675210-augustus-gene-1.36-mRNA-1;
scaffold203|size675210	maker	three_prime_UTR	116821	119548	.	-	.	ID=CCRYP_007823-RA|size675210-augustus-gene-1.36-mRNA-1:three_prime_utr;Parent=CCRYP_007823-RA|size675210-augustus-gene-1.36-mRNA-1;
scaffold203|size675210	maker	gene	105344	107885	.	-	.	ID=CCRYP_007818|size675210-exonerate_est2genome-gene-1.8;Name=CCRYP_007818|size675210-exonerate_est2genome-gene-1.8;Alias=maker-scaffold203|size675210-exonerate_est2genome-gene-1.8;
scaffold203|size675210	maker	mRNA	105344	107885	.	-	.	ID=CCRYP_007818|size675210-exonerate_est2genome-gene-1.8-mRNA-1;Parent=CCRYP_007818|size675210-exonerate_est2genome-gene-1.8;Name=CCRYP_007818|size675210-exonerate_est2genome-gene-1.8-mRNA-1;Alias=maker-scaffold203|size675210-exonerate_est2genome-gene-1.8-mRNA-1;_AED=0.24;_QI=538|1|1|1|0.33|0|4|588|355;_eAED=0.24;score=9923;
scaffold203|size675210	maker	mRNA	105344	107885	.	-	.	ID=CCRYP_007818|size675210-exonerate_est2genome-gene-1.8-mRNA-2;Parent=CCRYP_007818|size675210-exonerate_est2genome-gene-1.8;Name=CCRYP_007818|size675210-exonerate_est2genome-gene-1.8-mRNA-2;Alias=maker-scaffold203|size675210-exonerate_est2genome-gene-1.8-mRNA-2;_AED=0.25;_QI=714|1|1|1|0.33|0.25|4|314|355;_eAED=0.25;score=2096;
scaffold203|size675210	maker	exon	106819	107885	.	-	.	ID=CCRYP_007818-RA|size675210-exonerate_est2genome-gene-1.8-mRNA-2:exon:2285;Parent=CCRYP_007818-RA|size675210-exonerate_est2genome-gene-1.8-mRNA-2;
scaffold203|size675210	maker	exon	105701	106031	.	-	.	ID=CCRYP_007818-RA|size675210-exonerate_est2genome-gene-1.8-mRNA-2:exon:2284;Parent=CCRYP_007818-RA|size675210-exonerate_est2genome-gene-1.8-mRNA-2;
scaffold203|size675210	maker	exon	105344	105426	.	-	.	ID=CCRYP_007818-RA|size675210-exonerate_est2genome-gene-1.8-mRNA-2:exon:2283;Parent=CCRYP_007818-RA|size675210-exonerate_est2genome-gene-1.8-mRNA-2;
scaffold203|size675210	maker	exon	107437	107885	.	-	.	ID=CCRYP_007818-RB|size675210-exonerate_est2genome-gene-1.8-mRNA-1:exon:2282;Parent=CCRYP_007818-RB|size675210-exonerate_est2genome-gene-1.8-mRNA-1;
scaffold203|size675210	maker	exon	106819	107260	.	-	.	ID=CCRYP_007818-RB|size675210-exonerate_est2genome-gene-1.8-mRNA-1:exon:2281;Parent=CCRYP_007818-RB|size675210-exonerate_est2genome-gene-1.8-mRNA-1;
scaffold203|size675210	maker	exon	106107	106721	.	-	.	ID=CCRYP_007818-RB|size675210-exonerate_est2genome-gene-1.8-mRNA-1:exon:2280;Parent=CCRYP_007818-RB|size675210-exonerate_est2genome-gene-1.8-mRNA-1,CCRYP_007818-RB|size675210-exonerate_est2genome-gene-1.8-mRNA-2;
scaffold203|size675210	maker	exon	105344	106031	.	-	.	ID=CCRYP_007818-RB|size675210-exonerate_est2genome-gene-1.8-mRNA-1:exon:2279;Parent=CCRYP_007818-RB|size675210-exonerate_est2genome-gene-1.8-mRNA-1;
scaffold203|size675210	maker	five_prime_UTR	107437	107885	.	-	.	ID=CCRYP_007818-RB|size675210-exonerate_est2genome-gene-1.8-mRNA-1:five_prime_utr;Parent=CCRYP_007818-RB|size675210-exonerate_est2genome-gene-1.8-mRNA-1;
scaffold203|size675210	maker	five_prime_UTR	107172	107260	.	-	.	ID=CCRYP_007818-RB|size675210-exonerate_est2genome-gene-1.8-mRNA-1:five_prime_utr;Parent=CCRYP_007818-RB|size675210-exonerate_est2genome-gene-1.8-mRNA-1;
scaffold203|size675210	maker	CDS	106819	107171	.	-	0	ID=CCRYP_007818-RB|size675210-exonerate_est2genome-gene-1.8-mRNA-1:cds;Parent=CCRYP_007818-RB|size675210-exonerate_est2genome-gene-1.8-mRNA-1;
scaffold203|size675210	maker	CDS	106107	106721	.	-	1	ID=CCRYP_007818-RB|size675210-exonerate_est2genome-gene-1.8-mRNA-1:cds;Parent=CCRYP_007818-RB|size675210-exonerate_est2genome-gene-1.8-mRNA-1;
scaffold203|size675210	maker	CDS	105932	106031	.	-	1	ID=CCRYP_007818-RB|size675210-exonerate_est2genome-gene-1.8-mRNA-1:cds;Parent=CCRYP_007818-RB|size675210-exonerate_est2genome-gene-1.8-mRNA-1;
scaffold203|size675210	maker	three_prime_UTR	105344	105931	.	-	.	ID=CCRYP_007818-RB|size675210-exonerate_est2genome-gene-1.8-mRNA-1:three_prime_utr;Parent=CCRYP_007818-RB|size675210-exonerate_est2genome-gene-1.8-mRNA-1;
scaffold203|size675210	maker	five_prime_UTR	107172	107885	.	-	.	ID=CCRYP_007818-RA|size675210-exonerate_est2genome-gene-1.8-mRNA-2:five_prime_utr;Parent=CCRYP_007818-RA|size675210-exonerate_est2genome-gene-1.8-mRNA-2;
scaffold203|size675210	maker	CDS	106819	107171	.	-	0	ID=CCRYP_007818-RA|size675210-exonerate_est2genome-gene-1.8-mRNA-2:cds;Parent=CCRYP_007818-RA|size675210-exonerate_est2genome-gene-1.8-mRNA-2;
scaffold203|size675210	maker	CDS	106107	106721	.	-	1	ID=CCRYP_007818-RA|size675210-exonerate_est2genome-gene-1.8-mRNA-2:cds;Parent=CCRYP_007818-RA|size675210-exonerate_est2genome-gene-1.8-mRNA-2;
scaffold203|size675210	maker	CDS	105932	106031	.	-	1	ID=CCRYP_007818-RA|size675210-exonerate_est2genome-gene-1.8-mRNA-2:cds;Parent=CCRYP_007818-RA|size675210-exonerate_est2genome-gene-1.8-mRNA-2;
scaffold203|size675210	maker	three_prime_UTR	105701	105931	.	-	.	ID=CCRYP_007818-RA|size675210-exonerate_est2genome-gene-1.8-mRNA-2:three_prime_utr;Parent=CCRYP_007818-RA|size675210-exonerate_est2genome-gene-1.8-mRNA-2;
scaffold203|size675210	maker	three_prime_UTR	105344	105426	.	-	.	ID=CCRYP_007818-RA|size675210-exonerate_est2genome-gene-1.8-mRNA-2:three_prime_utr;Parent=CCRYP_007818-RA|size675210-exonerate_est2genome-gene-1.8-mRNA-2;
scaffold203|size675210	maker	gene	132066	132917	.	-	.	ID=CCRYP_007824|size675210-exonerate_protein2genome-gene-1.18;Name=CCRYP_007824|size675210-exonerate_protein2genome-gene-1.18;Alias=maker-scaffold203|size675210-exonerate_protein2genome-gene-1.18;
scaffold203|size675210	maker	mRNA	132066	132917	.	-	.	ID=CCRYP_007824|size675210-exonerate_protein2genome-gene-1.18-mRNA-1;Parent=CCRYP_007824|size675210-exonerate_protein2genome-gene-1.18;Name=CCRYP_007824|size675210-exonerate_protein2genome-gene-1.18-mRNA-1;Alias=maker-scaffold203|size675210-exonerate_protein2genome-gene-1.18-mRNA-1;_AED=0.29;_QI=0|-1|0|1|-1|1|1|0|283;_eAED=0.29;score=852;
scaffold203|size675210	maker	exon	132066	132917	.	-	.	ID=CCRYP_007824-RA|size675210-exonerate_protein2genome-gene-1.18-mRNA-1:exon:2286;Parent=CCRYP_007824-RA|size675210-exonerate_protein2genome-gene-1.18-mRNA-1;
scaffold203|size675210	maker	CDS	132066	132917	.	-	0	ID=CCRYP_007824-RA|size675210-exonerate_protein2genome-gene-1.18-mRNA-1:cds;Parent=CCRYP_007824-RA|size675210-exonerate_protein2genome-gene-1.18-mRNA-1;
scaffold203|size675210	maker	gene	102295	103733	.	-	.	ID=CCRYP_007816|size675210-processed-gene-1.20;Name=CCRYP_007816|size675210-processed-gene-1.20;Alias=augustus_masked-scaffold203|size675210-processed-gene-1.20;
scaffold203|size675210	maker	mRNA	102295	103733	.	-	.	ID=CCRYP_007816|size675210-processed-gene-1.20-mRNA-1;Parent=CCRYP_007816|size675210-processed-gene-1.20;Name=CCRYP_007816|size675210-processed-gene-1.20-mRNA-1;Alias=augustus_masked-scaffold203|size675210-processed-gene-1.20-mRNA-1;_AED=0.35;_QI=67|1|1|1|1|1|2|136|359;_eAED=0.35;
scaffold203|size675210	maker	exon	102295	102787	.	-	.	ID=CCRYP_007816-RA|size675210-processed-gene-1.20-mRNA-1:exon:2288;Parent=CCRYP_007816-RA|size675210-processed-gene-1.20-mRNA-1;
scaffold203|size675210	maker	exon	102944	103733	.	-	.	ID=CCRYP_007816-RA|size675210-processed-gene-1.20-mRNA-1:exon:2287;Parent=CCRYP_007816-RA|size675210-processed-gene-1.20-mRNA-1;
scaffold203|size675210	maker	five_prime_UTR	103667	103733	.	-	.	ID=CCRYP_007816-RA|size675210-processed-gene-1.20-mRNA-1:five_prime_utr;Parent=CCRYP_007816-RA|size675210-processed-gene-1.20-mRNA-1;
scaffold203|size675210	maker	CDS	102944	103666	.	-	0	ID=CCRYP_007816-RA|size675210-processed-gene-1.20-mRNA-1:cds;Parent=CCRYP_007816-RA|size675210-processed-gene-1.20-mRNA-1;
scaffold203|size675210	maker	CDS	102431	102787	.	-	0	ID=CCRYP_007816-RA|size675210-processed-gene-1.20-mRNA-1:cds;Parent=CCRYP_007816-RA|size675210-processed-gene-1.20-mRNA-1;
scaffold203|size675210	maker	three_prime_UTR	102295	102430	.	-	.	ID=CCRYP_007816-RA|size675210-processed-gene-1.20-mRNA-1:three_prime_utr;Parent=CCRYP_007816-RA|size675210-processed-gene-1.20-mRNA-1;
scaffold203|size675210	maker	gene	114728	116386	.	-	.	ID=CCRYP_007821|size675210-processed-gene-1.22;Name=CCRYP_007821|size675210-processed-gene-1.22;Alias=augustus_masked-scaffold203|size675210-processed-gene-1.22;
scaffold203|size675210	maker	mRNA	114728	116386	.	-	.	ID=CCRYP_007821|size675210-processed-gene-1.22-mRNA-1;Parent=CCRYP_007821|size675210-processed-gene-1.22;Name=CCRYP_007821|size675210-processed-gene-1.22-mRNA-1;Alias=augustus_masked-scaffold203|size675210-processed-gene-1.22-mRNA-1;_AED=0.41;_QI=0|-1|0|1|-1|1|1|0|552;_eAED=0.41;
scaffold203|size675210	maker	exon	114728	116386	.	-	.	ID=CCRYP_007821-RA|size675210-processed-gene-1.22-mRNA-1:exon:2289;Parent=CCRYP_007821-RA|size675210-processed-gene-1.22-mRNA-1;
scaffold203|size675210	maker	CDS	114728	116386	.	-	0	ID=CCRYP_007821-RA|size675210-processed-gene-1.22-mRNA-1:cds;Parent=CCRYP_007821-RA|size675210-processed-gene-1.22-mRNA-1;
scaffold203|size675210	maker	gene	171329	172056	.	+	.	ID=CCRYP_007829|size675210-snap-gene-1.4;Name=CCRYP_007829|size675210-snap-gene-1.4;Alias=maker-scaffold203|size675210-snap-gene-1.4;
scaffold203|size675210	maker	mRNA	171329	172056	.	+	.	ID=CCRYP_007829|size675210-snap-gene-1.4-mRNA-1;Parent=CCRYP_007829|size675210-snap-gene-1.4;Name=CCRYP_007829|size675210-snap-gene-1.4-mRNA-1;Alias=maker-scaffold203|size675210-snap-gene-1.4-mRNA-1;_AED=0.46;_QI=0|0|0|1|0|0|2|0|182;_eAED=0.46;
scaffold203|size675210	maker	exon	171329	171688	.	+	.	ID=CCRYP_007829-RA|size675210-snap-gene-1.4-mRNA-1:exon:2290;Parent=CCRYP_007829-RA|size675210-snap-gene-1.4-mRNA-1;
scaffold203|size675210	maker	exon	171871	172056	.	+	.	ID=CCRYP_007829-RA|size675210-snap-gene-1.4-mRNA-1:exon:2291;Parent=CCRYP_007829-RA|size675210-snap-gene-1.4-mRNA-1;
scaffold203|size675210	maker	CDS	171329	171688	.	+	0	ID=CCRYP_007829-RA|size675210-snap-gene-1.4-mRNA-1:cds;Parent=CCRYP_007829-RA|size675210-snap-gene-1.4-mRNA-1;
scaffold203|size675210	maker	CDS	171871	172056	.	+	0	ID=CCRYP_007829-RA|size675210-snap-gene-1.4-mRNA-1:cds;Parent=CCRYP_007829-RA|size675210-snap-gene-1.4-mRNA-1;
scaffold203|size675210	model_gff:maker	match	103962	105778	1410	+	.	ID=scaffold203|size675210:hit:25168:4.5.0.1;Name=maker-scaffold203|size675210-exonerate_est2genome-gene-1.2-mRNA-1;score=1410
scaffold203|size675210	model_gff:maker	match_part	103962	104433	.	+	.	ID=scaffold203|size675210:hsp:47689:4.5.0.1;Parent=scaffold203|size675210:hit:25168:4.5.0.1;Target=maker-scaffold203|size675210-exonerate_est2genome-gene-1.2-mRNA-1 1 472 +;Gap=M472
scaffold203|size675210	model_gff:maker	match_part	104532	104617	.	+	.	ID=scaffold203|size675210:hsp:47690:4.5.0.1;Parent=scaffold203|size675210:hit:25168:4.5.0.1;Target=maker-scaffold203|size675210-exonerate_est2genome-gene-1.2-mRNA-1 473 558 +;Gap=M86
scaffold203|size675210	model_gff:maker	match_part	104738	104929	.	+	.	ID=scaffold203|size675210:hsp:47691:4.5.0.1;Parent=scaffold203|size675210:hit:25168:4.5.0.1;Target=maker-scaffold203|size675210-exonerate_est2genome-gene-1.2-mRNA-1 559 750 +;Gap=M192
scaffold203|size675210	model_gff:maker	match_part	105021	105046	.	+	.	ID=scaffold203|size675210:hsp:47692:4.5.0.1;Parent=scaffold203|size675210:hit:25168:4.5.0.1;Target=maker-scaffold203|size675210-exonerate_est2genome-gene-1.2-mRNA-1 751 776 +;Gap=M26
scaffold203|size675210	model_gff:maker	match_part	105145	105778	.	+	.	ID=scaffold203|size675210:hsp:47693:4.5.0.1;Parent=scaffold203|size675210:hit:25168:4.5.0.1;Target=maker-scaffold203|size675210-exonerate_est2genome-gene-1.2-mRNA-1 777 1410 +;Gap=M634
scaffold203|size675210	model_gff:maker	match	113198	114821	7967	+	.	ID=scaffold203|size675210:hit:25169:4.5.0.1;Name=maker-scaffold203|size675210-exonerate_est2genome-gene-1.3-mRNA-1;score=7967
scaffold203|size675210	model_gff:maker	match_part	113198	114821	.	+	.	ID=scaffold203|size675210:hsp:47694:4.5.0.1;Parent=scaffold203|size675210:hit:25169:4.5.0.1;Target=maker-scaffold203|size675210-exonerate_est2genome-gene-1.3-mRNA-1 1 1624 +;Gap=M1624
scaffold203|size675210	model_gff:maker	match	115994	116831	679	+	.	ID=scaffold203|size675210:hit:25170:4.5.0.1;Name=maker-scaffold203|size675210-exonerate_est2genome-gene-1.4-mRNA-1;score=679
scaffold203|size675210	model_gff:maker	match_part	115994	116654	.	+	.	ID=scaffold203|size675210:hsp:47695:4.5.0.1;Parent=scaffold203|size675210:hit:25170:4.5.0.1;Target=maker-scaffold203|size675210-exonerate_est2genome-gene-1.4-mRNA-1 1 661 +;Gap=M661
scaffold203|size675210	model_gff:maker	match_part	116814	116831	.	+	.	ID=scaffold203|size675210:hsp:47696:4.5.0.1;Parent=scaffold203|size675210:hit:25170:4.5.0.1;Target=maker-scaffold203|size675210-exonerate_est2genome-gene-1.4-mRNA-1 662 679 +;Gap=M18
scaffold203|size675210	model_gff:maker	match	164734	170809	28468	+	.	ID=scaffold203|size675210:hit:25171:4.5.0.1;Name=maker-scaffold203|size675210-exonerate_est2genome-gene-1.5-mRNA-1;score=28468
scaffold203|size675210	model_gff:maker	match_part	164734	166198	.	+	.	ID=scaffold203|size675210:hsp:47697:4.5.0.1;Parent=scaffold203|size675210:hit:25171:4.5.0.1;Target=maker-scaffold203|size675210-exonerate_est2genome-gene-1.5-mRNA-1 1 1465 +;Gap=M1465
scaffold203|size675210	model_gff:maker	match_part	166304	166336	.	+	.	ID=scaffold203|size675210:hsp:47698:4.5.0.1;Parent=scaffold203|size675210:hit:25171:4.5.0.1;Target=maker-scaffold203|size675210-exonerate_est2genome-gene-1.5-mRNA-1 1466 1498 +;Gap=M33
scaffold203|size675210	model_gff:maker	match_part	166438	167001	.	+	.	ID=scaffold203|size675210:hsp:47699:4.5.0.1;Parent=scaffold203|size675210:hit:25171:4.5.0.1;Target=maker-scaffold203|size675210-exonerate_est2genome-gene-1.5-mRNA-1 1499 2062 +;Gap=M564
scaffold203|size675210	model_gff:maker	match_part	167089	169813	.	+	.	ID=scaffold203|size675210:hsp:47700:4.5.0.1;Parent=scaffold203|size675210:hit:25171:4.5.0.1;Target=maker-scaffold203|size675210-exonerate_est2genome-gene-1.5-mRNA-1 2063 4787 +;Gap=M2725
scaffold203|size675210	model_gff:maker	match_part	169889	170809	.	+	.	ID=scaffold203|size675210:hsp:47701:4.5.0.1;Parent=scaffold203|size675210:hit:25171:4.5.0.1;Target=maker-scaffold203|size675210-exonerate_est2genome-gene-1.5-mRNA-1 4788 5708 +;Gap=M921
scaffold203|size675210	model_gff:maker	match	164734	170809	28985	+	.	ID=scaffold203|size675210:hit:25172:4.5.0.1;Name=maker-scaffold203|size675210-exonerate_est2genome-gene-1.5-mRNA-2;score=28985
scaffold203|size675210	model_gff:maker	match_part	164734	166198	.	+	.	ID=scaffold203|size675210:hsp:47702:4.5.0.1;Parent=scaffold203|size675210:hit:25172:4.5.0.1;Target=maker-scaffold203|size675210-exonerate_est2genome-gene-1.5-mRNA-2 1 1465 +;Gap=M1465
scaffold203|size675210	model_gff:maker	match_part	166304	167001	.	+	.	ID=scaffold203|size675210:hsp:47703:4.5.0.1;Parent=scaffold203|size675210:hit:25172:4.5.0.1;Target=maker-scaffold203|size675210-exonerate_est2genome-gene-1.5-mRNA-2 5112 5809 +;Gap=M698
scaffold203|size675210	model_gff:maker	match_part	167089	169813	.	+	.	ID=scaffold203|size675210:hsp:47704:4.5.0.1;Parent=scaffold203|size675210:hit:25172:4.5.0.1;Target=maker-scaffold203|size675210-exonerate_est2genome-gene-1.5-mRNA-2 1466 4190 +;Gap=M2725
scaffold203|size675210	model_gff:maker	match_part	169889	170809	.	+	.	ID=scaffold203|size675210:hsp:47705:4.5.0.1;Parent=scaffold203|size675210:hit:25172:4.5.0.1;Target=maker-scaffold203|size675210-exonerate_est2genome-gene-1.5-mRNA-2 4191 5111 +;Gap=M921
scaffold203|size675210	model_gff:maker	match	166131	170809	4416	+	.	ID=scaffold203|size675210:hit:25173:4.5.0.1;Name=maker-scaffold203|size675210-exonerate_est2genome-gene-1.5-mRNA-3;score=4416
scaffold203|size675210	model_gff:maker	match_part	166131	166336	.	+	.	ID=scaffold203|size675210:hsp:47706:4.5.0.1;Parent=scaffold203|size675210:hit:25173:4.5.0.1;Target=maker-scaffold203|size675210-exonerate_est2genome-gene-1.5-mRNA-3 4211 4416 +;Gap=M206
scaffold203|size675210	model_gff:maker	match_part	166438	167001	.	+	.	ID=scaffold203|size675210:hsp:47707:4.5.0.1;Parent=scaffold203|size675210:hit:25173:4.5.0.1;Target=maker-scaffold203|size675210-exonerate_est2genome-gene-1.5-mRNA-3 1 564 +;Gap=M564
scaffold203|size675210	model_gff:maker	match_part	167089	169813	.	+	.	ID=scaffold203|size675210:hsp:47708:4.5.0.1;Parent=scaffold203|size675210:hit:25173:4.5.0.1;Target=maker-scaffold203|size675210-exonerate_est2genome-gene-1.5-mRNA-3 565 3289 +;Gap=M2725
scaffold203|size675210	model_gff:maker	match_part	169889	170809	.	+	.	ID=scaffold203|size675210:hsp:47709:4.5.0.1;Parent=scaffold203|size675210:hit:25173:4.5.0.1;Target=maker-scaffold203|size675210-exonerate_est2genome-gene-1.5-mRNA-3 3290 4210 +;Gap=M921
scaffold203|size675210	model_gff:maker	match	184649	187518	12711	+	.	ID=scaffold203|size675210:hit:25174:4.5.0.1;Name=maker-scaffold203|size675210-exonerate_est2genome-gene-1.6-mRNA-1;score=12711
scaffold203|size675210	model_gff:maker	match_part	184649	185581	.	+	.	ID=scaffold203|size675210:hsp:47710:4.5.0.1;Parent=scaffold203|size675210:hit:25174:4.5.0.1;Target=maker-scaffold203|size675210-exonerate_est2genome-gene-1.6-mRNA-1 1618 2550 +;Gap=M933
scaffold203|size675210	model_gff:maker	match_part	185679	186037	.	+	.	ID=scaffold203|size675210:hsp:47711:4.5.0.1;Parent=scaffold203|size675210:hit:25174:4.5.0.1;Target=maker-scaffold203|size675210-exonerate_est2genome-gene-1.6-mRNA-1 1259 1617 +;Gap=M359
scaffold203|size675210	model_gff:maker	match_part	186261	187518	.	+	.	ID=scaffold203|size675210:hsp:47712:4.5.0.1;Parent=scaffold203|size675210:hit:25174:4.5.0.1;Target=maker-scaffold203|size675210-exonerate_est2genome-gene-1.6-mRNA-1 1 1258 +;Gap=M1258
scaffold203|size675210	model_gff:maker	match	184649	187518	2773	+	.	ID=scaffold203|size675210:hit:25175:4.5.0.1;Name=maker-scaffold203|size675210-exonerate_est2genome-gene-1.6-mRNA-2;score=2773
scaffold203|size675210	model_gff:maker	match_part	184649	185581	.	+	.	ID=scaffold203|size675210:hsp:47713:4.5.0.1;Parent=scaffold203|size675210:hit:25175:4.5.0.1;Target=maker-scaffold203|size675210-exonerate_est2genome-gene-1.6-mRNA-2 1 933 +;Gap=M933
scaffold203|size675210	model_gff:maker	match_part	185679	187518	.	+	.	ID=scaffold203|size675210:hsp:47714:4.5.0.1;Parent=scaffold203|size675210:hit:25175:4.5.0.1;Target=maker-scaffold203|size675210-exonerate_est2genome-gene-1.6-mRNA-2 934 2773 +;Gap=M1840
scaffold203|size675210	model_gff:maker	match	102295	103733	6282	-	.	ID=scaffold203|size675210:hit:25176:4.5.0.1;Name=maker-scaffold203|size675210-exonerate_est2genome-gene-1.7-mRNA-1;score=6282
scaffold203|size675210	model_gff:maker	match_part	102944	103733	.	-	.	ID=scaffold203|size675210:hsp:47715:4.5.0.1;Parent=scaffold203|size675210:hit:25176:4.5.0.1;Target=maker-scaffold203|size675210-exonerate_est2genome-gene-1.7-mRNA-1 494 1283 +;Gap=M790
scaffold203|size675210	model_gff:maker	match_part	102295	102787	.	-	.	ID=scaffold203|size675210:hsp:47716:4.5.0.1;Parent=scaffold203|size675210:hit:25176:4.5.0.1;Target=maker-scaffold203|size675210-exonerate_est2genome-gene-1.7-mRNA-1 1 493 +;Gap=M493
scaffold203|size675210	model_gff:maker	match	105344	107885	9923	-	.	ID=scaffold203|size675210:hit:25177:4.5.0.1;Name=maker-scaffold203|size675210-exonerate_est2genome-gene-1.8-mRNA-1;score=9923
scaffold203|size675210	model_gff:maker	match_part	107437	107885	.	-	.	ID=scaffold203|size675210:hsp:47717:4.5.0.1;Parent=scaffold203|size675210:hit:25177:4.5.0.1;Target=maker-scaffold203|size675210-exonerate_est2genome-gene-1.8-mRNA-1 1746 2194 +;Gap=M449
scaffold203|size675210	model_gff:maker	match_part	106819	107260	.	-	.	ID=scaffold203|size675210:hsp:47718:4.5.0.1;Parent=scaffold203|size675210:hit:25177:4.5.0.1;Target=maker-scaffold203|size675210-exonerate_est2genome-gene-1.8-mRNA-1 1304 1745 +;Gap=M442
scaffold203|size675210	model_gff:maker	match_part	106107	106721	.	-	.	ID=scaffold203|size675210:hsp:47719:4.5.0.1;Parent=scaffold203|size675210:hit:25177:4.5.0.1;Target=maker-scaffold203|size675210-exonerate_est2genome-gene-1.8-mRNA-1 689 1303 +;Gap=M615
scaffold203|size675210	model_gff:maker	match_part	105344	106031	.	-	.	ID=scaffold203|size675210:hsp:47720:4.5.0.1;Parent=scaffold203|size675210:hit:25177:4.5.0.1;Target=maker-scaffold203|size675210-exonerate_est2genome-gene-1.8-mRNA-1 1 688 +;Gap=M688
scaffold203|size675210	model_gff:maker	match	105344	107885	2096	-	.	ID=scaffold203|size675210:hit:25178:4.5.0.1;Name=maker-scaffold203|size675210-exonerate_est2genome-gene-1.8-mRNA-2;score=2096
scaffold203|size675210	model_gff:maker	match_part	106819	107885	.	-	.	ID=scaffold203|size675210:hsp:47721:4.5.0.1;Parent=scaffold203|size675210:hit:25178:4.5.0.1;Target=maker-scaffold203|size675210-exonerate_est2genome-gene-1.8-mRNA-2 415 1481 +;Gap=M1067
scaffold203|size675210	model_gff:maker	match_part	106107	106721	.	-	.	ID=scaffold203|size675210:hsp:47722:4.5.0.1;Parent=scaffold203|size675210:hit:25178:4.5.0.1;Target=maker-scaffold203|size675210-exonerate_est2genome-gene-1.8-mRNA-2 1482 2096 +;Gap=M615
scaffold203|size675210	model_gff:maker	match_part	105701	106031	.	-	.	ID=scaffold203|size675210:hsp:47723:4.5.0.1;Parent=scaffold203|size675210:hit:25178:4.5.0.1;Target=maker-scaffold203|size675210-exonerate_est2genome-gene-1.8-mRNA-2 84 414 +;Gap=M331
scaffold203|size675210	model_gff:maker	match_part	105344	105426	.	-	.	ID=scaffold203|size675210:hsp:47724:4.5.0.1;Parent=scaffold203|size675210:hit:25178:4.5.0.1;Target=maker-scaffold203|size675210-exonerate_est2genome-gene-1.8-mRNA-2 1 83 +;Gap=M83
scaffold203|size675210	model_gff:maker	match	116821	122370	26794	-	.	ID=scaffold203|size675210:hit:25179:4.5.0.1;Name=maker-scaffold203|size675210-exonerate_est2genome-gene-1.9-mRNA-1;score=26794
scaffold203|size675210	model_gff:maker	match_part	120969	122370	.	-	.	ID=scaffold203|size675210:hsp:47725:4.5.0.1;Parent=scaffold203|size675210:hit:25179:4.5.0.1;Target=maker-scaffold203|size675210-exonerate_est2genome-gene-1.9-mRNA-1 4067 5468 +;Gap=M1402
scaffold203|size675210	model_gff:maker	match_part	116821	120886	.	-	.	ID=scaffold203|size675210:hsp:47726:4.5.0.1;Parent=scaffold203|size675210:hit:25179:4.5.0.1;Target=maker-scaffold203|size675210-exonerate_est2genome-gene-1.9-mRNA-1 1 4066 +;Gap=M4066
scaffold203|size675210	model_gff:maker	match	148337	150943	2562	-	.	ID=scaffold203|size675210:hit:25180:4.5.0.1;Name=maker-scaffold203|size675210-exonerate_protein2genome-gene-1.19-mRNA-1;score=2562
scaffold203|size675210	model_gff:maker	match_part	148590	150943	.	-	.	ID=scaffold203|size675210:hsp:47727:4.5.0.1;Parent=scaffold203|size675210:hit:25180:4.5.0.1;Target=maker-scaffold203|size675210-exonerate_protein2genome-gene-1.19-mRNA-1 209 2562 +;Gap=M2354
scaffold203|size675210	model_gff:maker	match_part	148337	148544	.	-	.	ID=scaffold203|size675210:hsp:47728:4.5.0.1;Parent=scaffold203|size675210:hit:25180:4.5.0.1;Target=maker-scaffold203|size675210-exonerate_protein2genome-gene-1.19-mRNA-1 1 208 +;Gap=M208
scaffold203|size675210	model_gff:maker	match	132066	132917	852	-	.	ID=scaffold203|size675210:hit:25181:4.5.0.1;Name=maker-scaffold203|size675210-exonerate_protein2genome-gene-1.18-mRNA-1;score=852
scaffold203|size675210	model_gff:maker	match_part	132066	132917	.	-	.	ID=scaffold203|size675210:hsp:47729:4.5.0.1;Parent=scaffold203|size675210:hit:25181:4.5.0.1;Target=maker-scaffold203|size675210-exonerate_protein2genome-gene-1.18-mRNA-1 1 852 +;Gap=M852
scaffold203|size675210	model_gff:maker	match	141696	141947	252	-	.	ID=scaffold203|size675210:hit:25182:4.5.0.1;Name=maker-scaffold203|size675210-exonerate_est2genome-gene-1.10-mRNA-1;score=252
scaffold203|size675210	model_gff:maker	match_part	141696	141947	.	-	.	ID=scaffold203|size675210:hsp:47730:4.5.0.1;Parent=scaffold203|size675210:hit:25182:4.5.0.1;Target=maker-scaffold203|size675210-exonerate_est2genome-gene-1.10-mRNA-1 1 252 +;Gap=M252
scaffold203|size675210	model_gff:maker	match	94143	95812	7941	+	.	ID=scaffold203|size675210:hit:25183:4.5.0.1;Name=maker-scaffold203|size675210-exonerate_est2genome-gene-1.0-mRNA-1;score=7941
scaffold203|size675210	model_gff:maker	match_part	94143	95812	.	+	.	ID=scaffold203|size675210:hsp:47731:4.5.0.1;Parent=scaffold203|size675210:hit:25183:4.5.0.1;Target=maker-scaffold203|size675210-exonerate_est2genome-gene-1.0-mRNA-1 1 1670 +;Gap=M1670
scaffold203|size675210	model_gff:maker	match	99759	103728	16528	+	.	ID=scaffold203|size675210:hit:25184:4.5.0.1;Name=maker-scaffold203|size675210-exonerate_est2genome-gene-1.1-mRNA-1;score=16528
scaffold203|size675210	model_gff:maker	match_part	99759	100072	.	+	.	ID=scaffold203|size675210:hsp:47732:4.5.0.1;Parent=scaffold203|size675210:hit:25184:4.5.0.1;Target=maker-scaffold203|size675210-exonerate_est2genome-gene-1.1-mRNA-1 1 314 +;Gap=M314
scaffold203|size675210	model_gff:maker	match_part	100272	100384	.	+	.	ID=scaffold203|size675210:hsp:47733:4.5.0.1;Parent=scaffold203|size675210:hit:25184:4.5.0.1;Target=maker-scaffold203|size675210-exonerate_est2genome-gene-1.1-mRNA-1 315 427 +;Gap=M113
scaffold203|size675210	model_gff:maker	match_part	100482	101965	.	+	.	ID=scaffold203|size675210:hsp:47734:4.5.0.1;Parent=scaffold203|size675210:hit:25184:4.5.0.1;Target=maker-scaffold203|size675210-exonerate_est2genome-gene-1.1-mRNA-1 428 1911 +;Gap=M1484
scaffold203|size675210	model_gff:maker	match_part	102049	102787	.	+	.	ID=scaffold203|size675210:hsp:47735:4.5.0.1;Parent=scaffold203|size675210:hit:25184:4.5.0.1;Target=maker-scaffold203|size675210-exonerate_est2genome-gene-1.1-mRNA-1 1912 2650 +;Gap=M739
scaffold203|size675210	model_gff:maker	match_part	102944	103728	.	+	.	ID=scaffold203|size675210:hsp:47736:4.5.0.1;Parent=scaffold203|size675210:hit:25184:4.5.0.1;Target=maker-scaffold203|size675210-exonerate_est2genome-gene-1.1-mRNA-1 2651 3435 +;Gap=M785
scaffold203|size675210	model_gff:maker	match	99773	103728	3620	+	.	ID=scaffold203|size675210:hit:25185:4.5.0.1;Name=maker-scaffold203|size675210-exonerate_est2genome-gene-1.1-mRNA-2;score=3620
scaffold203|size675210	model_gff:maker	match_part	99773	100384	.	+	.	ID=scaffold203|size675210:hsp:47737:4.5.0.1;Parent=scaffold203|size675210:hit:25185:4.5.0.1;Target=maker-scaffold203|size675210-exonerate_est2genome-gene-1.1-mRNA-2 3009 3620 +;Gap=M612
scaffold203|size675210	model_gff:maker	match_part	100482	101965	.	+	.	ID=scaffold203|size675210:hsp:47738:4.5.0.1;Parent=scaffold203|size675210:hit:25185:4.5.0.1;Target=maker-scaffold203|size675210-exonerate_est2genome-gene-1.1-mRNA-2 1 1484 +;Gap=M1484
scaffold203|size675210	model_gff:maker	match_part	102049	102787	.	+	.	ID=scaffold203|size675210:hsp:47739:4.5.0.1;Parent=scaffold203|size675210:hit:25185:4.5.0.1;Target=maker-scaffold203|size675210-exonerate_est2genome-gene-1.1-mRNA-2 1485 2223 +;Gap=M739
scaffold203|size675210	model_gff:maker	match_part	102944	103728	.	+	.	ID=scaffold203|size675210:hsp:47740:4.5.0.1;Parent=scaffold203|size675210:hit:25185:4.5.0.1;Target=maker-scaffold203|size675210-exonerate_est2genome-gene-1.1-mRNA-2 2224 3008 +;Gap=M785
scaffold203|size675210	augustus_masked	match	88749	91518	0.28	+	.	ID=scaffold203|size675210:hit:25186:4.5.0.1;Name=augustus_masked-scaffold203|size675210-abinit-gene-1.10-mRNA-1
scaffold203|size675210	augustus_masked	match_part	88749	88756	0.28	+	.	ID=scaffold203|size675210:hsp:47741:4.5.0.1;Parent=scaffold203|size675210:hit:25186:4.5.0.1;Target=augustus_masked-scaffold203|size675210-abinit-gene-1.10-mRNA-1 1 8 +;Gap=M8
scaffold203|size675210	augustus_masked	match_part	91137	91518	0.28	+	.	ID=scaffold203|size675210:hsp:47742:4.5.0.1;Parent=scaffold203|size675210:hit:25186:4.5.0.1;Target=augustus_masked-scaffold203|size675210-abinit-gene-1.10-mRNA-1 9 390 +;Gap=M382
scaffold203|size675210	augustus_masked	match	92411	93427	1	+	.	ID=scaffold203|size675210:hit:25187:4.5.0.1;Name=augustus_masked-scaffold203|size675210-abinit-gene-1.11-mRNA-1
scaffold203|size675210	augustus_masked	match_part	92411	93427	1	+	.	ID=scaffold203|size675210:hsp:47743:4.5.0.1;Parent=scaffold203|size675210:hit:25187:4.5.0.1;Target=augustus_masked-scaffold203|size675210-abinit-gene-1.11-mRNA-1 1 1017 +;Gap=M1017
scaffold203|size675210	augustus_masked	match	94300	95595	0.89	+	.	ID=scaffold203|size675210:hit:25188:4.5.0.1;Name=augustus_masked-scaffold203|size675210-abinit-gene-1.12-mRNA-1
scaffold203|size675210	augustus_masked	match_part	94300	95595	0.89	+	.	ID=scaffold203|size675210:hsp:47744:4.5.0.1;Parent=scaffold203|size675210:hit:25188:4.5.0.1;Target=augustus_masked-scaffold203|size675210-abinit-gene-1.12-mRNA-1 1 1296 +;Gap=M1296
scaffold203|size675210	augustus_masked	match	100024	102094	0.91	+	.	ID=scaffold203|size675210:hit:25189:4.5.0.1;Name=augustus_masked-scaffold203|size675210-abinit-gene-1.13-mRNA-1
scaffold203|size675210	augustus_masked	match_part	100024	100072	0.91	+	.	ID=scaffold203|size675210:hsp:47745:4.5.0.1;Parent=scaffold203|size675210:hit:25189:4.5.0.1;Target=augustus_masked-scaffold203|size675210-abinit-gene-1.13-mRNA-1 1 49 +;Gap=M49
scaffold203|size675210	augustus_masked	match_part	100272	100384	0.91	+	.	ID=scaffold203|size675210:hsp:47746:4.5.0.1;Parent=scaffold203|size675210:hit:25189:4.5.0.1;Target=augustus_masked-scaffold203|size675210-abinit-gene-1.13-mRNA-1 50 162 +;Gap=M113
scaffold203|size675210	augustus_masked	match_part	100482	101965	0.91	+	.	ID=scaffold203|size675210:hsp:47747:4.5.0.1;Parent=scaffold203|size675210:hit:25189:4.5.0.1;Target=augustus_masked-scaffold203|size675210-abinit-gene-1.13-mRNA-1 163 1646 +;Gap=M1484
scaffold203|size675210	augustus_masked	match_part	102049	102094	0.91	+	.	ID=scaffold203|size675210:hsp:47748:4.5.0.1;Parent=scaffold203|size675210:hit:25189:4.5.0.1;Target=augustus_masked-scaffold203|size675210-abinit-gene-1.13-mRNA-1 1647 1692 +;Gap=M46
scaffold203|size675210	augustus_masked	match	104062	105275	1	+	.	ID=scaffold203|size675210:hit:25190:4.5.0.1;Name=augustus_masked-scaffold203|size675210-abinit-gene-1.14-mRNA-1
scaffold203|size675210	augustus_masked	match_part	104062	104433	1	+	.	ID=scaffold203|size675210:hsp:47749:4.5.0.1;Parent=scaffold203|size675210:hit:25190:4.5.0.1;Target=augustus_masked-scaffold203|size675210-abinit-gene-1.14-mRNA-1 1 372 +;Gap=M372
scaffold203|size675210	augustus_masked	match_part	104532	104617	1	+	.	ID=scaffold203|size675210:hsp:47750:4.5.0.1;Parent=scaffold203|size675210:hit:25190:4.5.0.1;Target=augustus_masked-scaffold203|size675210-abinit-gene-1.14-mRNA-1 373 458 +;Gap=M86
scaffold203|size675210	augustus_masked	match_part	104738	104929	1	+	.	ID=scaffold203|size675210:hsp:47751:4.5.0.1;Parent=scaffold203|size675210:hit:25190:4.5.0.1;Target=augustus_masked-scaffold203|size675210-abinit-gene-1.14-mRNA-1 459 650 +;Gap=M192
scaffold203|size675210	augustus_masked	match_part	105021	105046	1	+	.	ID=scaffold203|size675210:hsp:47752:4.5.0.1;Parent=scaffold203|size675210:hit:25190:4.5.0.1;Target=augustus_masked-scaffold203|size675210-abinit-gene-1.14-mRNA-1 651 676 +;Gap=M26
scaffold203|size675210	augustus_masked	match_part	105145	105275	1	+	.	ID=scaffold203|size675210:hsp:47753:4.5.0.1;Parent=scaffold203|size675210:hit:25190:4.5.0.1;Target=augustus_masked-scaffold203|size675210-abinit-gene-1.14-mRNA-1 677 807 +;Gap=M131
scaffold203|size675210	augustus_masked	match	106993	107882	0.39	+	.	ID=scaffold203|size675210:hit:25191:4.5.0.1;Name=augustus_masked-scaffold203|size675210-abinit-gene-1.15-mRNA-1
scaffold203|size675210	augustus_masked	match_part	106993	107021	0.39	+	.	ID=scaffold203|size675210:hsp:47754:4.5.0.1;Parent=scaffold203|size675210:hit:25191:4.5.0.1;Target=augustus_masked-scaffold203|size675210-abinit-gene-1.15-mRNA-1 1 29 +;Gap=M29
scaffold203|size675210	augustus_masked	match_part	107385	107751	0.39	+	.	ID=scaffold203|size675210:hsp:47755:4.5.0.1;Parent=scaffold203|size675210:hit:25191:4.5.0.1;Target=augustus_masked-scaffold203|size675210-abinit-gene-1.15-mRNA-1 30 396 +;Gap=M367
scaffold203|size675210	augustus_masked	match_part	107850	107882	0.39	+	.	ID=scaffold203|size675210:hsp:47756:4.5.0.1;Parent=scaffold203|size675210:hit:25191:4.5.0.1;Target=augustus_masked-scaffold203|size675210-abinit-gene-1.15-mRNA-1 397 429 +;Gap=M33
scaffold203|size675210	augustus_masked	match	113498	114679	0.92	+	.	ID=scaffold203|size675210:hit:25192:4.5.0.1;Name=augustus_masked-scaffold203|size675210-abinit-gene-1.16-mRNA-1
scaffold203|size675210	augustus_masked	match_part	113498	114679	0.92	+	.	ID=scaffold203|size675210:hsp:47757:4.5.0.1;Parent=scaffold203|size675210:hit:25192:4.5.0.1;Target=augustus_masked-scaffold203|size675210-abinit-gene-1.16-mRNA-1 1 1182 +;Gap=M1182
scaffold203|size675210	augustus_masked	match	116928	119436	0.59	+	.	ID=scaffold203|size675210:hit:25193:4.5.0.1;Name=augustus_masked-scaffold203|size675210-abinit-gene-1.17-mRNA-1
scaffold203|size675210	augustus_masked	match_part	116928	117340	0.59	+	.	ID=scaffold203|size675210:hsp:47758:4.5.0.1;Parent=scaffold203|size675210:hit:25193:4.5.0.1;Target=augustus_masked-scaffold203|size675210-abinit-gene-1.17-mRNA-1 1 413 +;Gap=M413
scaffold203|size675210	augustus_masked	match_part	117459	119436	0.59	+	.	ID=scaffold203|size675210:hsp:47759:4.5.0.1;Parent=scaffold203|size675210:hit:25193:4.5.0.1;Target=augustus_masked-scaffold203|size675210-abinit-gene-1.17-mRNA-1 414 2391 +;Gap=M1978
scaffold203|size675210	augustus_masked	match	165017	170238	0.21	+	.	ID=scaffold203|size675210:hit:25194:4.5.0.1;Name=augustus_masked-scaffold203|size675210-abinit-gene-1.18-mRNA-1
scaffold203|size675210	augustus_masked	match_part	165017	165778	0.21	+	.	ID=scaffold203|size675210:hsp:47760:4.5.0.1;Parent=scaffold203|size675210:hit:25194:4.5.0.1;Target=augustus_masked-scaffold203|size675210-abinit-gene-1.18-mRNA-1 1 762 +;Gap=M762
scaffold203|size675210	augustus_masked	match_part	166112	166198	0.21	+	.	ID=scaffold203|size675210:hsp:47761:4.5.0.1;Parent=scaffold203|size675210:hit:25194:4.5.0.1;Target=augustus_masked-scaffold203|size675210-abinit-gene-1.18-mRNA-1 763 849 +;Gap=M87
scaffold203|size675210	augustus_masked	match_part	166304	166336	0.21	+	.	ID=scaffold203|size675210:hsp:47762:4.5.0.1;Parent=scaffold203|size675210:hit:25194:4.5.0.1;Target=augustus_masked-scaffold203|size675210-abinit-gene-1.18-mRNA-1 850 882 +;Gap=M33
scaffold203|size675210	augustus_masked	match_part	166438	167001	0.21	+	.	ID=scaffold203|size675210:hsp:47763:4.5.0.1;Parent=scaffold203|size675210:hit:25194:4.5.0.1;Target=augustus_masked-scaffold203|size675210-abinit-gene-1.18-mRNA-1 883 1446 +;Gap=M564
scaffold203|size675210	augustus_masked	match_part	167089	169813	0.21	+	.	ID=scaffold203|size675210:hsp:47764:4.5.0.1;Parent=scaffold203|size675210:hit:25194:4.5.0.1;Target=augustus_masked-scaffold203|size675210-abinit-gene-1.18-mRNA-1 1447 4171 +;Gap=M2725
scaffold203|size675210	augustus_masked	match_part	169889	170238	0.21	+	.	ID=scaffold203|size675210:hsp:47765:4.5.0.1;Parent=scaffold203|size675210:hit:25194:4.5.0.1;Target=augustus_masked-scaffold203|size675210-abinit-gene-1.18-mRNA-1 4172 4521 +;Gap=M350
scaffold203|size675210	augustus_masked	match	184750	187472	0.99	+	.	ID=scaffold203|size675210:hit:25195:4.5.0.1;Name=augustus_masked-scaffold203|size675210-abinit-gene-1.19-mRNA-1
scaffold203|size675210	augustus_masked	match_part	184750	185581	0.99	+	.	ID=scaffold203|size675210:hsp:47766:4.5.0.1;Parent=scaffold203|size675210:hit:25195:4.5.0.1;Target=augustus_masked-scaffold203|size675210-abinit-gene-1.19-mRNA-1 1 832 +;Gap=M832
scaffold203|size675210	augustus_masked	match_part	185679	186037	0.99	+	.	ID=scaffold203|size675210:hsp:47767:4.5.0.1;Parent=scaffold203|size675210:hit:25195:4.5.0.1;Target=augustus_masked-scaffold203|size675210-abinit-gene-1.19-mRNA-1 833 1191 +;Gap=M359
scaffold203|size675210	augustus_masked	match_part	186261	187472	0.99	+	.	ID=scaffold203|size675210:hsp:47768:4.5.0.1;Parent=scaffold203|size675210:hit:25195:4.5.0.1;Target=augustus_masked-scaffold203|size675210-abinit-gene-1.19-mRNA-1 1192 2403 +;Gap=M1212
scaffold203|size675210	augustus_masked	match	102431	103666	1	-	.	ID=scaffold203|size675210:hit:25196:4.5.0.1;Name=augustus_masked-scaffold203|size675210-abinit-gene-1.20-mRNA-1
scaffold203|size675210	augustus_masked	match_part	102944	103666	1	-	.	ID=scaffold203|size675210:hsp:47769:4.5.0.1;Parent=scaffold203|size675210:hit:25196:4.5.0.1;Target=augustus_masked-scaffold203|size675210-abinit-gene-1.20-mRNA-1 358 1080 +;Gap=M723
scaffold203|size675210	augustus_masked	match_part	102431	102787	1	-	.	ID=scaffold203|size675210:hsp:47770:4.5.0.1;Parent=scaffold203|size675210:hit:25196:4.5.0.1;Target=augustus_masked-scaffold203|size675210-abinit-gene-1.20-mRNA-1 1 357 +;Gap=M357
scaffold203|size675210	augustus_masked	match	106103	106898	0.22	-	.	ID=scaffold203|size675210:hit:25197:4.5.0.1;Name=augustus_masked-scaffold203|size675210-abinit-gene-1.21-mRNA-1
scaffold203|size675210	augustus_masked	match_part	106819	106898	0.22	-	.	ID=scaffold203|size675210:hsp:47771:4.5.0.1;Parent=scaffold203|size675210:hit:25197:4.5.0.1;Target=augustus_masked-scaffold203|size675210-abinit-gene-1.21-mRNA-1 620 699 +;Gap=M80
scaffold203|size675210	augustus_masked	match_part	106103	106721	0.22	-	.	ID=scaffold203|size675210:hsp:47772:4.5.0.1;Parent=scaffold203|size675210:hit:25197:4.5.0.1;Target=augustus_masked-scaffold203|size675210-abinit-gene-1.21-mRNA-1 1 619 +;Gap=M619
scaffold203|size675210	augustus_masked	match	114728	116386	1	-	.	ID=scaffold203|size675210:hit:25198:4.5.0.1;Name=augustus_masked-scaffold203|size675210-abinit-gene-1.22-mRNA-1
scaffold203|size675210	augustus_masked	match_part	114728	116386	1	-	.	ID=scaffold203|size675210:hsp:47773:4.5.0.1;Parent=scaffold203|size675210:hit:25198:4.5.0.1;Target=augustus_masked-scaffold203|size675210-abinit-gene-1.22-mRNA-1 1 1659 +;Gap=M1659
scaffold203|size675210	augustus_masked	match	119549	134945	0.36	-	.	ID=scaffold203|size675210:hit:25199:4.5.0.1;Name=augustus_masked-scaffold203|size675210-abinit-gene-1.23-mRNA-1
scaffold203|size675210	augustus_masked	match_part	134142	134945	0.36	-	.	ID=scaffold203|size675210:hsp:47774:4.5.0.1;Parent=scaffold203|size675210:hit:25199:4.5.0.1;Target=augustus_masked-scaffold203|size675210-abinit-gene-1.23-mRNA-1 2311 3114 +;Gap=M804
scaffold203|size675210	augustus_masked	match_part	120969	121940	0.36	-	.	ID=scaffold203|size675210:hsp:47775:4.5.0.1;Parent=scaffold203|size675210:hit:25199:4.5.0.1;Target=augustus_masked-scaffold203|size675210-abinit-gene-1.23-mRNA-1 1339 2310 +;Gap=M972
scaffold203|size675210	augustus_masked	match_part	119549	120886	0.36	-	.	ID=scaffold203|size675210:hsp:47776:4.5.0.1;Parent=scaffold203|size675210:hit:25199:4.5.0.1;Target=augustus_masked-scaffold203|size675210-abinit-gene-1.23-mRNA-1 1 1338 +;Gap=M1338
scaffold203|size675210	augustus_masked	match	134982	135749	0.76	-	.	ID=scaffold203|size675210:hit:25200:4.5.0.1;Name=augustus_masked-scaffold203|size675210-abinit-gene-1.24-mRNA-1
scaffold203|size675210	augustus_masked	match_part	134982	135749	0.76	-	.	ID=scaffold203|size675210:hsp:47777:4.5.0.1;Parent=scaffold203|size675210:hit:25200:4.5.0.1;Target=augustus_masked-scaffold203|size675210-abinit-gene-1.24-mRNA-1 1 768 +;Gap=M768
scaffold203|size675210	augustus_masked	match	143226	144563	0.65	-	.	ID=scaffold203|size675210:hit:25201:4.5.0.1;Name=augustus_masked-scaffold203|size675210-abinit-gene-1.25-mRNA-1
scaffold203|size675210	augustus_masked	match_part	143226	144563	0.65	-	.	ID=scaffold203|size675210:hsp:47778:4.5.0.1;Parent=scaffold203|size675210:hit:25201:4.5.0.1;Target=augustus_masked-scaffold203|size675210-abinit-gene-1.25-mRNA-1 1 1338 +;Gap=M1338
scaffold203|size675210	augustus_masked	match	146131	147885	0.81	-	.	ID=scaffold203|size675210:hit:25202:4.5.0.1;Name=augustus_masked-scaffold203|size675210-abinit-gene-1.26-mRNA-1
scaffold203|size675210	augustus_masked	match_part	146131	147885	0.81	-	.	ID=scaffold203|size675210:hsp:47779:4.5.0.1;Parent=scaffold203|size675210:hit:25202:4.5.0.1;Target=augustus_masked-scaffold203|size675210-abinit-gene-1.26-mRNA-1 1 1755 +;Gap=M1755
scaffold203|size675210	augustus_masked	match	148337	151234	0.9	-	.	ID=scaffold203|size675210:hit:25203:4.5.0.1;Name=augustus_masked-scaffold203|size675210-abinit-gene-1.27-mRNA-1
scaffold203|size675210	augustus_masked	match_part	148337	151234	0.9	-	.	ID=scaffold203|size675210:hsp:47780:4.5.0.1;Parent=scaffold203|size675210:hit:25203:4.5.0.1;Target=augustus_masked-scaffold203|size675210-abinit-gene-1.27-mRNA-1 1 2898 +;Gap=M2898
scaffold203|size675210	snap_masked	match	92411	93427	383.952	+	.	ID=scaffold203|size675210:hit:25204:4.5.0.1;Name=snap_masked-scaffold203|size675210-abinit-gene-1.37-mRNA-1
scaffold203|size675210	snap_masked	match_part	92411	93427	383.952	+	.	ID=scaffold203|size675210:hsp:47781:4.5.0.1;Parent=scaffold203|size675210:hit:25204:4.5.0.1;Target=snap_masked-scaffold203|size675210-abinit-gene-1.37-mRNA-1 1 1017 +;Gap=M1017
scaffold203|size675210	snap_masked	match	94300	95595	69.317	+	.	ID=scaffold203|size675210:hit:25205:4.5.0.1;Name=snap_masked-scaffold203|size675210-abinit-gene-1.38-mRNA-1
scaffold203|size675210	snap_masked	match_part	94300	95595	69.317	+	.	ID=scaffold203|size675210:hsp:47782:4.5.0.1;Parent=scaffold203|size675210:hit:25205:4.5.0.1;Target=snap_masked-scaffold203|size675210-abinit-gene-1.38-mRNA-1 1 1296 +;Gap=M1296
scaffold203|size675210	snap_masked	match	100024	102094	166.235	+	.	ID=scaffold203|size675210:hit:25206:4.5.0.1;Name=snap_masked-scaffold203|size675210-abinit-gene-1.39-mRNA-1
scaffold203|size675210	snap_masked	match_part	100024	100072	7.368	+	.	ID=scaffold203|size675210:hsp:47783:4.5.0.1;Parent=scaffold203|size675210:hit:25206:4.5.0.1;Target=snap_masked-scaffold203|size675210-abinit-gene-1.39-mRNA-1 1 49 +;Gap=M49
scaffold203|size675210	snap_masked	match_part	100272	100384	9.325	+	.	ID=scaffold203|size675210:hsp:47784:4.5.0.1;Parent=scaffold203|size675210:hit:25206:4.5.0.1;Target=snap_masked-scaffold203|size675210-abinit-gene-1.39-mRNA-1 50 162 +;Gap=M113
scaffold203|size675210	snap_masked	match_part	100482	101965	136.588	+	.	ID=scaffold203|size675210:hsp:47785:4.5.0.1;Parent=scaffold203|size675210:hit:25206:4.5.0.1;Target=snap_masked-scaffold203|size675210-abinit-gene-1.39-mRNA-1 163 1646 +;Gap=M1484
scaffold203|size675210	snap_masked	match_part	102049	102094	12.954	+	.	ID=scaffold203|size675210:hsp:47786:4.5.0.1;Parent=scaffold203|size675210:hit:25206:4.5.0.1;Target=snap_masked-scaffold203|size675210-abinit-gene-1.39-mRNA-1 1647 1692 +;Gap=M46
scaffold203|size675210	snap_masked	match	104062	105275	71.367	+	.	ID=scaffold203|size675210:hit:25207:4.5.0.1;Name=snap_masked-scaffold203|size675210-abinit-gene-1.40-mRNA-1
scaffold203|size675210	snap_masked	match_part	104062	104433	36.081	+	.	ID=scaffold203|size675210:hsp:47787:4.5.0.1;Parent=scaffold203|size675210:hit:25207:4.5.0.1;Target=snap_masked-scaffold203|size675210-abinit-gene-1.40-mRNA-1 1 372 +;Gap=M372
scaffold203|size675210	snap_masked	match_part	104532	104617	18.337	+	.	ID=scaffold203|size675210:hsp:47788:4.5.0.1;Parent=scaffold203|size675210:hit:25207:4.5.0.1;Target=snap_masked-scaffold203|size675210-abinit-gene-1.40-mRNA-1 373 458 +;Gap=M86
scaffold203|size675210	snap_masked	match_part	104738	104916	5.973	+	.	ID=scaffold203|size675210:hsp:47789:4.5.0.1;Parent=scaffold203|size675210:hit:25207:4.5.0.1;Target=snap_masked-scaffold203|size675210-abinit-gene-1.40-mRNA-1 459 637 +;Gap=M179
scaffold203|size675210	snap_masked	match_part	105145	105275	10.976	+	.	ID=scaffold203|size675210:hsp:47790:4.5.0.1;Parent=scaffold203|size675210:hit:25207:4.5.0.1;Target=snap_masked-scaffold203|size675210-abinit-gene-1.40-mRNA-1 638 768 +;Gap=M131
scaffold203|size675210	snap_masked	match	107307	107882	31.797	+	.	ID=scaffold203|size675210:hit:25208:4.5.0.1;Name=snap_masked-scaffold203|size675210-abinit-gene-1.41-mRNA-1
scaffold203|size675210	snap_masked	match_part	107307	107345	-5.331	+	.	ID=scaffold203|size675210:hsp:47791:4.5.0.1;Parent=scaffold203|size675210:hit:25208:4.5.0.1;Target=snap_masked-scaffold203|size675210-abinit-gene-1.41-mRNA-1 1 39 +;Gap=M39
scaffold203|size675210	snap_masked	match_part	107440	107751	29.142	+	.	ID=scaffold203|size675210:hsp:47792:4.5.0.1;Parent=scaffold203|size675210:hit:25208:4.5.0.1;Target=snap_masked-scaffold203|size675210-abinit-gene-1.41-mRNA-1 40 351 +;Gap=M312
scaffold203|size675210	snap_masked	match_part	107850	107882	7.986	+	.	ID=scaffold203|size675210:hsp:47793:4.5.0.1;Parent=scaffold203|size675210:hit:25208:4.5.0.1;Target=snap_masked-scaffold203|size675210-abinit-gene-1.41-mRNA-1 352 384 +;Gap=M33
scaffold203|size675210	snap_masked	match	113498	114679	70.158	+	.	ID=scaffold203|size675210:hit:25209:4.5.0.1;Name=snap_masked-scaffold203|size675210-abinit-gene-1.42-mRNA-1
scaffold203|size675210	snap_masked	match_part	113498	114679	70.158	+	.	ID=scaffold203|size675210:hsp:47794:4.5.0.1;Parent=scaffold203|size675210:hit:25209:4.5.0.1;Target=snap_masked-scaffold203|size675210-abinit-gene-1.42-mRNA-1 1 1182 +;Gap=M1182
scaffold203|size675210	snap_masked	match	116928	119436	163.996	+	.	ID=scaffold203|size675210:hit:25210:4.5.0.1;Name=snap_masked-scaffold203|size675210-abinit-gene-1.43-mRNA-1
scaffold203|size675210	snap_masked	match_part	116928	117283	20.338	+	.	ID=scaffold203|size675210:hsp:47795:4.5.0.1;Parent=scaffold203|size675210:hit:25210:4.5.0.1;Target=snap_masked-scaffold203|size675210-abinit-gene-1.43-mRNA-1 1 356 +;Gap=M356
scaffold203|size675210	snap_masked	match_part	117459	119436	143.658	+	.	ID=scaffold203|size675210:hsp:47796:4.5.0.1;Parent=scaffold203|size675210:hit:25210:4.5.0.1;Target=snap_masked-scaffold203|size675210-abinit-gene-1.43-mRNA-1 357 2334 +;Gap=M1978
scaffold203|size675210	snap_masked	match	145509	148505	93.373	+	.	ID=scaffold203|size675210:hit:25211:4.5.0.1;Name=snap_masked-scaffold203|size675210-abinit-gene-1.44-mRNA-1
scaffold203|size675210	snap_masked	match_part	145509	145680	11.130	+	.	ID=scaffold203|size675210:hsp:47797:4.5.0.1;Parent=scaffold203|size675210:hit:25211:4.5.0.1;Target=snap_masked-scaffold203|size675210-abinit-gene-1.44-mRNA-1 1 172 +;Gap=M172
scaffold203|size675210	snap_masked	match_part	147278	147562	72.531	+	.	ID=scaffold203|size675210:hsp:47798:4.5.0.1;Parent=scaffold203|size675210:hit:25211:4.5.0.1;Target=snap_masked-scaffold203|size675210-abinit-gene-1.44-mRNA-1 173 457 +;Gap=M285
scaffold203|size675210	snap_masked	match_part	148375	148505	9.712	+	.	ID=scaffold203|size675210:hsp:47799:4.5.0.1;Parent=scaffold203|size675210:hit:25211:4.5.0.1;Target=snap_masked-scaffold203|size675210-abinit-gene-1.44-mRNA-1 458 588 +;Gap=M131
scaffold203|size675210	snap_masked	match	150918	151130	8.097	+	.	ID=scaffold203|size675210:hit:25212:4.5.0.1;Name=snap_masked-scaffold203|size675210-abinit-gene-1.45-mRNA-1
scaffold203|size675210	snap_masked	match_part	150918	151130	8.097	+	.	ID=scaffold203|size675210:hsp:47800:4.5.0.1;Parent=scaffold203|size675210:hit:25212:4.5.0.1;Target=snap_masked-scaffold203|size675210-abinit-gene-1.45-mRNA-1 1 213 +;Gap=M213
scaffold203|size675210	snap_masked	match	165017	170238	355.116	+	.	ID=scaffold203|size675210:hit:25213:4.5.0.1;Name=snap_masked-scaffold203|size675210-abinit-gene-1.46-mRNA-1
scaffold203|size675210	snap_masked	match_part	165017	165778	33.453	+	.	ID=scaffold203|size675210:hsp:47801:4.5.0.1;Parent=scaffold203|size675210:hit:25213:4.5.0.1;Target=snap_masked-scaffold203|size675210-abinit-gene-1.46-mRNA-1 1 762 +;Gap=M762
scaffold203|size675210	snap_masked	match_part	166112	166198	14.258	+	.	ID=scaffold203|size675210:hsp:47802:4.5.0.1;Parent=scaffold203|size675210:hit:25213:4.5.0.1;Target=snap_masked-scaffold203|size675210-abinit-gene-1.46-mRNA-1 763 849 +;Gap=M87
scaffold203|size675210	snap_masked	match_part	166304	166336	17.664	+	.	ID=scaffold203|size675210:hsp:47803:4.5.0.1;Parent=scaffold203|size675210:hit:25213:4.5.0.1;Target=snap_masked-scaffold203|size675210-abinit-gene-1.46-mRNA-1 850 882 +;Gap=M33
scaffold203|size675210	snap_masked	match_part	166438	167001	46.452	+	.	ID=scaffold203|size675210:hsp:47804:4.5.0.1;Parent=scaffold203|size675210:hit:25213:4.5.0.1;Target=snap_masked-scaffold203|size675210-abinit-gene-1.46-mRNA-1 883 1446 +;Gap=M564
scaffold203|size675210	snap_masked	match_part	167089	167311	27.610	+	.	ID=scaffold203|size675210:hsp:47805:4.5.0.1;Parent=scaffold203|size675210:hit:25213:4.5.0.1;Target=snap_masked-scaffold203|size675210-abinit-gene-1.46-mRNA-1 1447 1669 +;Gap=M223
scaffold203|size675210	snap_masked	match_part	167537	169813	168.203	+	.	ID=scaffold203|size675210:hsp:47806:4.5.0.1;Parent=scaffold203|size675210:hit:25213:4.5.0.1;Target=snap_masked-scaffold203|size675210-abinit-gene-1.46-mRNA-1 1670 3946 +;Gap=M2277
scaffold203|size675210	snap_masked	match_part	169889	170238	47.476	+	.	ID=scaffold203|size675210:hsp:47807:4.5.0.1;Parent=scaffold203|size675210:hit:25213:4.5.0.1;Target=snap_masked-scaffold203|size675210-abinit-gene-1.46-mRNA-1 3947 4296 +;Gap=M350
scaffold203|size675210	snap_masked	match	184750	187472	239.957	+	.	ID=scaffold203|size675210:hit:25214:4.5.0.1;Name=snap_masked-scaffold203|size675210-abinit-gene-1.47-mRNA-1
scaffold203|size675210	snap_masked	match_part	184750	185581	97.674	+	.	ID=scaffold203|size675210:hsp:47808:4.5.0.1;Parent=scaffold203|size675210:hit:25214:4.5.0.1;Target=snap_masked-scaffold203|size675210-abinit-gene-1.47-mRNA-1 1 832 +;Gap=M832
scaffold203|size675210	snap_masked	match_part	185679	186037	46.959	+	.	ID=scaffold203|size675210:hsp:47809:4.5.0.1;Parent=scaffold203|size675210:hit:25214:4.5.0.1;Target=snap_masked-scaffold203|size675210-abinit-gene-1.47-mRNA-1 833 1191 +;Gap=M359
scaffold203|size675210	snap_masked	match_part	186261	187472	95.324	+	.	ID=scaffold203|size675210:hsp:47810:4.5.0.1;Parent=scaffold203|size675210:hit:25214:4.5.0.1;Target=snap_masked-scaffold203|size675210-abinit-gene-1.47-mRNA-1 1192 2403 +;Gap=M1212
scaffold203|size675210	snap_masked	match	102431	103666	106.627	-	.	ID=scaffold203|size675210:hit:25215:4.5.0.1;Name=snap_masked-scaffold203|size675210-abinit-gene-1.48-mRNA-1
scaffold203|size675210	snap_masked	match_part	102944	103666	68.118	-	.	ID=scaffold203|size675210:hsp:47811:4.5.0.1;Parent=scaffold203|size675210:hit:25215:4.5.0.1;Target=snap_masked-scaffold203|size675210-abinit-gene-1.48-mRNA-1 358 1080 +;Gap=M723
scaffold203|size675210	snap_masked	match_part	102431	102787	38.509	-	.	ID=scaffold203|size675210:hsp:47812:4.5.0.1;Parent=scaffold203|size675210:hit:25215:4.5.0.1;Target=snap_masked-scaffold203|size675210-abinit-gene-1.48-mRNA-1 1 357 +;Gap=M357
scaffold203|size675210	snap_masked	match	106103	107171	68.562	-	.	ID=scaffold203|size675210:hit:25216:4.5.0.1;Name=snap_masked-scaffold203|size675210-abinit-gene-1.49-mRNA-1
scaffold203|size675210	snap_masked	match_part	106819	107171	25.150	-	.	ID=scaffold203|size675210:hsp:47813:4.5.0.1;Parent=scaffold203|size675210:hit:25216:4.5.0.1;Target=snap_masked-scaffold203|size675210-abinit-gene-1.49-mRNA-1 620 972 +;Gap=M353
scaffold203|size675210	snap_masked	match_part	106103	106721	43.412	-	.	ID=scaffold203|size675210:hsp:47814:4.5.0.1;Parent=scaffold203|size675210:hit:25216:4.5.0.1;Target=snap_masked-scaffold203|size675210-abinit-gene-1.49-mRNA-1 1 619 +;Gap=M619
scaffold203|size675210	snap_masked	match	114728	116386	138.707	-	.	ID=scaffold203|size675210:hit:25217:4.5.0.1;Name=snap_masked-scaffold203|size675210-abinit-gene-1.50-mRNA-1
scaffold203|size675210	snap_masked	match_part	114728	116386	138.707	-	.	ID=scaffold203|size675210:hsp:47815:4.5.0.1;Parent=scaffold203|size675210:hit:25217:4.5.0.1;Target=snap_masked-scaffold203|size675210-abinit-gene-1.50-mRNA-1 1 1659 +;Gap=M1659
scaffold203|size675210	snap_masked	match	119549	122000	100.402	-	.	ID=scaffold203|size675210:hit:25218:4.5.0.1;Name=snap_masked-scaffold203|size675210-abinit-gene-1.51-mRNA-1
scaffold203|size675210	snap_masked	match_part	120969	122000	56.023	-	.	ID=scaffold203|size675210:hsp:47816:4.5.0.1;Parent=scaffold203|size675210:hit:25218:4.5.0.1;Target=snap_masked-scaffold203|size675210-abinit-gene-1.51-mRNA-1 1339 2370 +;Gap=M1032
scaffold203|size675210	snap_masked	match_part	119549	120886	44.379	-	.	ID=scaffold203|size675210:hsp:47817:4.5.0.1;Parent=scaffold203|size675210:hit:25218:4.5.0.1;Target=snap_masked-scaffold203|size675210-abinit-gene-1.51-mRNA-1 1 1338 +;Gap=M1338
scaffold203|size675210	snap_masked	match	132887	134945	34.934	-	.	ID=scaffold203|size675210:hit:25219:4.5.0.1;Name=snap_masked-scaffold203|size675210-abinit-gene-1.52-mRNA-1
scaffold203|size675210	snap_masked	match_part	134064	134945	39.756	-	.	ID=scaffold203|size675210:hsp:47818:4.5.0.1;Parent=scaffold203|size675210:hit:25219:4.5.0.1;Target=snap_masked-scaffold203|size675210-abinit-gene-1.52-mRNA-1 25 906 +;Gap=M882
scaffold203|size675210	snap_masked	match_part	132887	132910	-4.822	-	.	ID=scaffold203|size675210:hsp:47819:4.5.0.1;Parent=scaffold203|size675210:hit:25219:4.5.0.1;Target=snap_masked-scaffold203|size675210-abinit-gene-1.52-mRNA-1 1 24 +;Gap=M24
scaffold203|size675210	snap_masked	match	134982	135749	19.539	-	.	ID=scaffold203|size675210:hit:25220:4.5.0.1;Name=snap_masked-scaffold203|size675210-abinit-gene-1.53-mRNA-1
scaffold203|size675210	snap_masked	match_part	134982	135749	19.539	-	.	ID=scaffold203|size675210:hsp:47820:4.5.0.1;Parent=scaffold203|size675210:hit:25220:4.5.0.1;Target=snap_masked-scaffold203|size675210-abinit-gene-1.53-mRNA-1 1 768 +;Gap=M768
scaffold203|size675210	snap_masked	match	140274	140854	24.023	-	.	ID=scaffold203|size675210:hit:25221:4.5.0.1;Name=snap_masked-scaffold203|size675210-abinit-gene-1.54-mRNA-1
scaffold203|size675210	snap_masked	match_part	140337	140854	23.363	-	.	ID=scaffold203|size675210:hsp:47821:4.5.0.1;Parent=scaffold203|size675210:hit:25221:4.5.0.1;Target=snap_masked-scaffold203|size675210-abinit-gene-1.54-mRNA-1 47 564 +;Gap=M518
scaffold203|size675210	snap_masked	match_part	140274	140319	0.660	-	.	ID=scaffold203|size675210:hsp:47822:4.5.0.1;Parent=scaffold203|size675210:hit:25221:4.5.0.1;Target=snap_masked-scaffold203|size675210-abinit-gene-1.54-mRNA-1 1 46 +;Gap=M46
scaffold203|size675210	snap_masked	match	143226	144578	38.616	-	.	ID=scaffold203|size675210:hit:25222:4.5.0.1;Name=snap_masked-scaffold203|size675210-abinit-gene-1.55-mRNA-1
scaffold203|size675210	snap_masked	match_part	143226	144578	38.616	-	.	ID=scaffold203|size675210:hsp:47823:4.5.0.1;Parent=scaffold203|size675210:hit:25222:4.5.0.1;Target=snap_masked-scaffold203|size675210-abinit-gene-1.55-mRNA-1 1 1353 +;Gap=M1353
scaffold203|size675210	snap_masked	match	146131	147885	546.104	-	.	ID=scaffold203|size675210:hit:25223:4.5.0.1;Name=snap_masked-scaffold203|size675210-abinit-gene-1.56-mRNA-1
scaffold203|size675210	snap_masked	match_part	146131	147885	546.104	-	.	ID=scaffold203|size675210:hsp:47824:4.5.0.1;Parent=scaffold203|size675210:hit:25223:4.5.0.1;Target=snap_masked-scaffold203|size675210-abinit-gene-1.56-mRNA-1 1 1755 +;Gap=M1755
scaffold203|size675210	snap_masked	match	154692	154943	33.976	-	.	ID=scaffold203|size675210:hit:25224:4.5.0.1;Name=snap_masked-scaffold203|size675210-abinit-gene-1.57-mRNA-1
scaffold203|size675210	snap_masked	match_part	154692	154943	33.976	-	.	ID=scaffold203|size675210:hsp:47825:4.5.0.1;Parent=scaffold203|size675210:hit:25224:4.5.0.1;Target=snap_masked-scaffold203|size675210-abinit-gene-1.57-mRNA-1 1 252 +;Gap=M252
###
scaffold203|size675210	maker	gene	256563	262816	.	+	.	ID=CCRYP_007835|size675210-exonerate_est2genome-gene-2.6;Name=CCRYP_007835|size675210-exonerate_est2genome-gene-2.6;Alias=maker-scaffold203|size675210-exonerate_est2genome-gene-2.6;
scaffold203|size675210	maker	mRNA	256563	262816	.	+	.	ID=CCRYP_007835|size675210-exonerate_est2genome-gene-2.6-mRNA-1;Parent=CCRYP_007835|size675210-exonerate_est2genome-gene-2.6;Name=CCRYP_007835|size675210-exonerate_est2genome-gene-2.6-mRNA-1;Alias=maker-scaffold203|size675210-exonerate_est2genome-gene-2.6-mRNA-1;_AED=0.00;_QI=248|-1|1|1|-1|1|1|2283|1240;_eAED=0.00;score=31258;
scaffold203|size675210	maker	exon	256563	262816	.	+	.	ID=CCRYP_007835-RA|size675210-exonerate_est2genome-gene-2.6-mRNA-1:exon:2292;Parent=CCRYP_007835-RA|size675210-exonerate_est2genome-gene-2.6-mRNA-1;
scaffold203|size675210	maker	five_prime_UTR	256563	256810	.	+	.	ID=CCRYP_007835-RA|size675210-exonerate_est2genome-gene-2.6-mRNA-1:five_prime_utr;Parent=CCRYP_007835-RA|size675210-exonerate_est2genome-gene-2.6-mRNA-1;
scaffold203|size675210	maker	CDS	256811	260533	.	+	0	ID=CCRYP_007835-RA|size675210-exonerate_est2genome-gene-2.6-mRNA-1:cds;Parent=CCRYP_007835-RA|size675210-exonerate_est2genome-gene-2.6-mRNA-1;
scaffold203|size675210	maker	three_prime_UTR	260534	262816	.	+	.	ID=CCRYP_007835-RA|size675210-exonerate_est2genome-gene-2.6-mRNA-1:three_prime_utr;Parent=CCRYP_007835-RA|size675210-exonerate_est2genome-gene-2.6-mRNA-1;
scaffold203|size675210	maker	gene	248953	252907	.	+	.	ID=CCRYP_007833|size675210-exonerate_est2genome-gene-2.5;Name=CCRYP_007833|size675210-exonerate_est2genome-gene-2.5;Alias=maker-scaffold203|size675210-exonerate_est2genome-gene-2.5;
scaffold203|size675210	maker	mRNA	248953	252907	.	+	.	ID=CCRYP_007833|size675210-exonerate_est2genome-gene-2.5-mRNA-1;Parent=CCRYP_007833|size675210-exonerate_est2genome-gene-2.5;Name=CCRYP_007833|size675210-exonerate_est2genome-gene-2.5-mRNA-1;Alias=maker-scaffold203|size675210-exonerate_est2genome-gene-2.5-mRNA-1;_AED=0.02;_QI=835|1|1|1|1|1|3|160|913;_eAED=0.02;score=18642;
scaffold203|size675210	maker	exon	248953	249919	.	+	.	ID=CCRYP_007833-RA|size675210-exonerate_est2genome-gene-2.5-mRNA-1:exon:2293;Parent=CCRYP_007833-RA|size675210-exonerate_est2genome-gene-2.5-mRNA-1;
scaffold203|size675210	maker	exon	250041	250577	.	+	.	ID=CCRYP_007833-RA|size675210-exonerate_est2genome-gene-2.5-mRNA-1:exon:2294;Parent=CCRYP_007833-RA|size675210-exonerate_est2genome-gene-2.5-mRNA-1;
scaffold203|size675210	maker	exon	250675	252907	.	+	.	ID=CCRYP_007833-RA|size675210-exonerate_est2genome-gene-2.5-mRNA-1:exon:2295;Parent=CCRYP_007833-RA|size675210-exonerate_est2genome-gene-2.5-mRNA-1;
scaffold203|size675210	maker	five_prime_UTR	248953	249787	.	+	.	ID=CCRYP_007833-RA|size675210-exonerate_est2genome-gene-2.5-mRNA-1:five_prime_utr;Parent=CCRYP_007833-RA|size675210-exonerate_est2genome-gene-2.5-mRNA-1;
scaffold203|size675210	maker	CDS	249788	249919	.	+	0	ID=CCRYP_007833-RA|size675210-exonerate_est2genome-gene-2.5-mRNA-1:cds;Parent=CCRYP_007833-RA|size675210-exonerate_est2genome-gene-2.5-mRNA-1;
scaffold203|size675210	maker	CDS	250041	250577	.	+	0	ID=CCRYP_007833-RA|size675210-exonerate_est2genome-gene-2.5-mRNA-1:cds;Parent=CCRYP_007833-RA|size675210-exonerate_est2genome-gene-2.5-mRNA-1;
scaffold203|size675210	maker	CDS	250675	252747	.	+	0	ID=CCRYP_007833-RA|size675210-exonerate_est2genome-gene-2.5-mRNA-1:cds;Parent=CCRYP_007833-RA|size675210-exonerate_est2genome-gene-2.5-mRNA-1;
scaffold203|size675210	maker	three_prime_UTR	252748	252907	.	+	.	ID=CCRYP_007833-RA|size675210-exonerate_est2genome-gene-2.5-mRNA-1:three_prime_utr;Parent=CCRYP_007833-RA|size675210-exonerate_est2genome-gene-2.5-mRNA-1;
scaffold203|size675210	maker	gene	285609	285944	.	+	.	ID=CCRYP_007838|size675210-processed-gene-2.4;Name=CCRYP_007838|size675210-processed-gene-2.4;Alias=snap_masked-scaffold203|size675210-processed-gene-2.4;
scaffold203|size675210	maker	mRNA	285609	285944	.	+	.	ID=CCRYP_007838|size675210-processed-gene-2.4-mRNA-1;Parent=CCRYP_007838|size675210-processed-gene-2.4;Name=CCRYP_007838|size675210-processed-gene-2.4-mRNA-1;Alias=snap_masked-scaffold203|size675210-processed-gene-2.4-mRNA-1;_AED=0.39;_QI=0|-1|0|1|-1|1|1|0|111;_eAED=0.39;
scaffold203|size675210	maker	exon	285609	285944	.	+	.	ID=CCRYP_007838-RA|size675210-processed-gene-2.4-mRNA-1:exon:2296;Parent=CCRYP_007838-RA|size675210-processed-gene-2.4-mRNA-1;
scaffold203|size675210	maker	CDS	285609	285944	.	+	0	ID=CCRYP_007838-RA|size675210-processed-gene-2.4-mRNA-1:cds;Parent=CCRYP_007838-RA|size675210-processed-gene-2.4-mRNA-1;
scaffold203|size675210	maker	gene	285999	286331	.	+	.	ID=CCRYP_007839|size675210-exonerate_protein2genome-gene-2.2;Name=CCRYP_007839|size675210-exonerate_protein2genome-gene-2.2;Alias=maker-scaffold203|size675210-exonerate_protein2genome-gene-2.2;
scaffold203|size675210	maker	mRNA	285999	286331	.	+	.	ID=CCRYP_007839|size675210-exonerate_protein2genome-gene-2.2-mRNA-1;Parent=CCRYP_007839|size675210-exonerate_protein2genome-gene-2.2;Name=CCRYP_007839|size675210-exonerate_protein2genome-gene-2.2-mRNA-1;Alias=maker-scaffold203|size675210-exonerate_protein2genome-gene-2.2-mRNA-1;_AED=0.39;_QI=0|-1|0|1|-1|0|1|0|110;_eAED=0.39;score=333;
scaffold203|size675210	maker	mRNA	286041	286331	.	+	.	ID=CCRYP_007839|size675210-exonerate_protein2genome-gene-2.2-mRNA-2;Parent=CCRYP_007839|size675210-exonerate_protein2genome-gene-2.2;Name=CCRYP_007839|size675210-exonerate_protein2genome-gene-2.2-mRNA-2;Alias=maker-scaffold203|size675210-exonerate_protein2genome-gene-2.2-mRNA-2;_AED=0.40;_QI=0|-1|0|1|-1|0|1|0|96;_eAED=0.40;score=291;
scaffold203|size675210	maker	mRNA	286194	286331	.	+	.	ID=CCRYP_007839|size675210-exonerate_protein2genome-gene-2.2-mRNA-3;Parent=CCRYP_007839|size675210-exonerate_protein2genome-gene-2.2;Name=CCRYP_007839|size675210-exonerate_protein2genome-gene-2.2-mRNA-3;Alias=maker-scaffold203|size675210-exonerate_protein2genome-gene-2.2-mRNA-3;_AED=0.45;_QI=0|-1|0|1|-1|0|1|0|45;_eAED=0.45;score=138;
scaffold203|size675210	maker	exon	285999	286331	.	+	.	ID=CCRYP_007839-RA|size675210-exonerate_protein2genome-gene-2.2-mRNA-1:exon:2297;Parent=CCRYP_007839-RA|size675210-exonerate_protein2genome-gene-2.2-mRNA-1;
scaffold203|size675210	maker	exon	286041	286331	.	+	.	ID=CCRYP_007839-RB|size675210-exonerate_protein2genome-gene-2.2-mRNA-2:exon:2298;Parent=CCRYP_007839-RB|size675210-exonerate_protein2genome-gene-2.2-mRNA-2;
scaffold203|size675210	maker	exon	286194	286331	.	+	.	ID=CCRYP_007839-RC|size675210-exonerate_protein2genome-gene-2.2-mRNA-3:exon:2299;Parent=CCRYP_007839-RC|size675210-exonerate_protein2genome-gene-2.2-mRNA-3;
scaffold203|size675210	maker	CDS	285999	286331	.	+	0	ID=CCRYP_007839-RA|size675210-exonerate_protein2genome-gene-2.2-mRNA-1:cds;Parent=CCRYP_007839-RA|size675210-exonerate_protein2genome-gene-2.2-mRNA-1;
scaffold203|size675210	maker	CDS	286041	286331	.	+	0	ID=CCRYP_007839-RB|size675210-exonerate_protein2genome-gene-2.2-mRNA-2:cds;Parent=CCRYP_007839-RB|size675210-exonerate_protein2genome-gene-2.2-mRNA-2;
scaffold203|size675210	maker	CDS	286194	286331	.	+	0	ID=CCRYP_007839-RC|size675210-exonerate_protein2genome-gene-2.2-mRNA-3:cds;Parent=CCRYP_007839-RC|size675210-exonerate_protein2genome-gene-2.2-mRNA-3;
scaffold203|size675210	maker	gene	285251	285535	.	+	.	ID=CCRYP_007837|size675210-exonerate_protein2genome-gene-2.1;Name=CCRYP_007837|size675210-exonerate_protein2genome-gene-2.1;Alias=maker-scaffold203|size675210-exonerate_protein2genome-gene-2.1;
scaffold203|size675210	maker	mRNA	285251	285535	.	+	.	ID=CCRYP_007837|size675210-exonerate_protein2genome-gene-2.1-mRNA-1;Parent=CCRYP_007837|size675210-exonerate_protein2genome-gene-2.1;Name=CCRYP_007837|size675210-exonerate_protein2genome-gene-2.1-mRNA-1;Alias=maker-scaffold203|size675210-exonerate_protein2genome-gene-2.1-mRNA-1;_AED=0.41;_QI=0|-1|0|1|-1|0|1|0|94;_eAED=1.00;score=285;
scaffold203|size675210	maker	exon	285251	285535	.	+	.	ID=CCRYP_007837-RA|size675210-exonerate_protein2genome-gene-2.1-mRNA-1:exon:2300;Parent=CCRYP_007837-RA|size675210-exonerate_protein2genome-gene-2.1-mRNA-1;
scaffold203|size675210	maker	CDS	285251	285535	.	+	0	ID=CCRYP_007837-RA|size675210-exonerate_protein2genome-gene-2.1-mRNA-1:cds;Parent=CCRYP_007837-RA|size675210-exonerate_protein2genome-gene-2.1-mRNA-1;
scaffold203|size675210	maker	gene	260648	262639	.	-	.	ID=CCRYP_007836|size675210-processed-gene-2.22;Name=CCRYP_007836|size675210-processed-gene-2.22;Alias=augustus_masked-scaffold203|size675210-processed-gene-2.22;
scaffold203|size675210	maker	mRNA	260648	262639	.	-	.	ID=CCRYP_007836|size675210-processed-gene-2.22-mRNA-1;Parent=CCRYP_007836|size675210-processed-gene-2.22;Name=CCRYP_007836|size675210-processed-gene-2.22-mRNA-1;Alias=augustus_masked-scaffold203|size675210-processed-gene-2.22-mRNA-1;_AED=0.13;_QI=0|-1|0|1|-1|1|1|0|663;_eAED=-0.15;
scaffold203|size675210	maker	exon	260648	262639	.	-	.	ID=CCRYP_007836-RA|size675210-processed-gene-2.22-mRNA-1:exon:2301;Parent=CCRYP_007836-RA|size675210-processed-gene-2.22-mRNA-1;
scaffold203|size675210	maker	CDS	260648	262639	.	-	0	ID=CCRYP_007836-RA|size675210-processed-gene-2.22-mRNA-1:cds;Parent=CCRYP_007836-RA|size675210-processed-gene-2.22-mRNA-1;
scaffold203|size675210	maker	gene	187464	190017	.	-	.	ID=CCRYP_007832|size675210-exonerate_est2genome-gene-2.7;Name=CCRYP_007832|size675210-exonerate_est2genome-gene-2.7;Alias=maker-scaffold203|size675210-exonerate_est2genome-gene-2.7;
scaffold203|size675210	maker	mRNA	187464	190017	.	-	.	ID=CCRYP_007832|size675210-exonerate_est2genome-gene-2.7-mRNA-1;Parent=CCRYP_007832|size675210-exonerate_est2genome-gene-2.7;Name=CCRYP_007832|size675210-exonerate_est2genome-gene-2.7-mRNA-1;Alias=maker-scaffold203|size675210-exonerate_est2genome-gene-2.7-mRNA-1;_AED=0.00;_QI=245|-1|1|1|-1|1|1|200|702;_eAED=0.00;score=12770;
scaffold203|size675210	maker	exon	187464	190017	.	-	.	ID=CCRYP_007832-RA|size675210-exonerate_est2genome-gene-2.7-mRNA-1:exon:2302;Parent=CCRYP_007832-RA|size675210-exonerate_est2genome-gene-2.7-mRNA-1;
scaffold203|size675210	maker	five_prime_UTR	189773	190017	.	-	.	ID=CCRYP_007832-RA|size675210-exonerate_est2genome-gene-2.7-mRNA-1:five_prime_utr;Parent=CCRYP_007832-RA|size675210-exonerate_est2genome-gene-2.7-mRNA-1;
scaffold203|size675210	maker	CDS	187664	189772	.	-	0	ID=CCRYP_007832-RA|size675210-exonerate_est2genome-gene-2.7-mRNA-1:cds;Parent=CCRYP_007832-RA|size675210-exonerate_est2genome-gene-2.7-mRNA-1;
scaffold203|size675210	maker	three_prime_UTR	187464	187663	.	-	.	ID=CCRYP_007832-RA|size675210-exonerate_est2genome-gene-2.7-mRNA-1:three_prime_utr;Parent=CCRYP_007832-RA|size675210-exonerate_est2genome-gene-2.7-mRNA-1;
scaffold203|size675210	maker	gene	249374	255515	.	-	.	ID=CCRYP_007834|size675210-augustus-gene-2.14;Name=CCRYP_007834|size675210-augustus-gene-2.14;Alias=maker-scaffold203|size675210-augustus-gene-2.14;
scaffold203|size675210	maker	mRNA	249374	255515	.	-	.	ID=CCRYP_007834|size675210-augustus-gene-2.14-mRNA-1;Parent=CCRYP_007834|size675210-augustus-gene-2.14;Name=CCRYP_007834|size675210-augustus-gene-2.14-mRNA-1;Alias=maker-scaffold203|size675210-augustus-gene-2.14-mRNA-1;_AED=0.04;_QI=2|1|1|1|0.5|0.36|11|3369|584;_eAED=0.04;
scaffold203|size675210	maker	mRNA	249374	255515	.	-	.	ID=CCRYP_007834|size675210-augustus-gene-2.14-mRNA-2;Parent=CCRYP_007834|size675210-augustus-gene-2.14;Name=CCRYP_007834|size675210-augustus-gene-2.14-mRNA-2;Alias=maker-scaffold203|size675210-augustus-gene-2.14-mRNA-2;_AED=0.02;_QI=2|1|1|1|0.62|0.44|9|3369|632;_eAED=0.02;
scaffold203|size675210	maker	mRNA	249374	255515	.	-	.	ID=CCRYP_007834|size675210-augustus-gene-2.14-mRNA-3;Parent=CCRYP_007834|size675210-augustus-gene-2.14;Name=CCRYP_007834|size675210-augustus-gene-2.14-mRNA-3;Alias=maker-scaffold203|size675210-augustus-gene-2.14-mRNA-3;_AED=0.02;_QI=2|1|1|1|0.71|0.5|8|4634|238;_eAED=0.02;
scaffold203|size675210	maker	exon	253409	254413	.	-	.	ID=CCRYP_007834-RC|size675210-augustus-gene-2.14-mRNA-3:exon:2315;Parent=CCRYP_007834-RC|size675210-augustus-gene-2.14-mRNA-3;
scaffold203|size675210	maker	exon	253409	254234	.	-	.	ID=CCRYP_007834-RA|size675210-augustus-gene-2.14-mRNA-2:exon:2314;Parent=CCRYP_007834-RA|size675210-augustus-gene-2.14-mRNA-2;
scaffold203|size675210	maker	exon	249374	249919	.	-	.	ID=CCRYP_007834-RB|size675210-augustus-gene-2.14-mRNA-1:exon:2313;Parent=CCRYP_007834-RB|size675210-augustus-gene-2.14-mRNA-1,CCRYP_007834-RB|size675210-augustus-gene-2.14-mRNA-2,CCRYP_007834-RB|size675210-augustus-gene-2.14-mRNA-3;
scaffold203|size675210	maker	exon	250041	250577	.	-	.	ID=CCRYP_007834-RB|size675210-augustus-gene-2.14-mRNA-1:exon:2312;Parent=CCRYP_007834-RB|size675210-augustus-gene-2.14-mRNA-1,CCRYP_007834-RB|size675210-augustus-gene-2.14-mRNA-2,CCRYP_007834-RB|size675210-augustus-gene-2.14-mRNA-3;
scaffold203|size675210	maker	exon	250675	253328	.	-	.	ID=CCRYP_007834-RB|size675210-augustus-gene-2.14-mRNA-1:exon:2311;Parent=CCRYP_007834-RB|size675210-augustus-gene-2.14-mRNA-1,CCRYP_007834-RB|size675210-augustus-gene-2.14-mRNA-2,CCRYP_007834-RB|size675210-augustus-gene-2.14-mRNA-3;
scaffold203|size675210	maker	exon	253409	253815	.	-	.	ID=CCRYP_007834-RB|size675210-augustus-gene-2.14-mRNA-1:exon:2310;Parent=CCRYP_007834-RB|size675210-augustus-gene-2.14-mRNA-1;
scaffold203|size675210	maker	exon	253896	253965	.	-	.	ID=CCRYP_007834-RB|size675210-augustus-gene-2.14-mRNA-1:exon:2309;Parent=CCRYP_007834-RB|size675210-augustus-gene-2.14-mRNA-1;
scaffold203|size675210	maker	exon	254030	254234	.	-	.	ID=CCRYP_007834-RB|size675210-augustus-gene-2.14-mRNA-1:exon:2308;Parent=CCRYP_007834-RB|size675210-augustus-gene-2.14-mRNA-1;
scaffold203|size675210	maker	exon	254318	254413	.	-	.	ID=CCRYP_007834-RB|size675210-augustus-gene-2.14-mRNA-1:exon:2307;Parent=CCRYP_007834-RB|size675210-augustus-gene-2.14-mRNA-1,CCRYP_007834-RB|size675210-augustus-gene-2.14-mRNA-2;
scaffold203|size675210	maker	exon	254495	254554	.	-	.	ID=CCRYP_007834-RB|size675210-augustus-gene-2.14-mRNA-1:exon:2306;Parent=CCRYP_007834-RB|size675210-augustus-gene-2.14-mRNA-1,CCRYP_007834-RB|size675210-augustus-gene-2.14-mRNA-2,CCRYP_007834-RB|size675210-augustus-gene-2.14-mRNA-3;
scaffold203|size675210	maker	exon	254644	254715	.	-	.	ID=CCRYP_007834-RB|size675210-augustus-gene-2.14-mRNA-1:exon:2305;Parent=CCRYP_007834-RB|size675210-augustus-gene-2.14-mRNA-1,CCRYP_007834-RB|size675210-augustus-gene-2.14-mRNA-2,CCRYP_007834-RB|size675210-augustus-gene-2.14-mRNA-3;
scaffold203|size675210	maker	exon	254814	254945	.	-	.	ID=CCRYP_007834-RB|size675210-augustus-gene-2.14-mRNA-1:exon:2304;Parent=CCRYP_007834-RB|size675210-augustus-gene-2.14-mRNA-1,CCRYP_007834-RB|size675210-augustus-gene-2.14-mRNA-2,CCRYP_007834-RB|size675210-augustus-gene-2.14-mRNA-3;
scaffold203|size675210	maker	exon	255169	255515	.	-	.	ID=CCRYP_007834-RB|size675210-augustus-gene-2.14-mRNA-1:exon:2303;Parent=CCRYP_007834-RB|size675210-augustus-gene-2.14-mRNA-1,CCRYP_007834-RB|size675210-augustus-gene-2.14-mRNA-2,CCRYP_007834-RB|size675210-augustus-gene-2.14-mRNA-3;
scaffold203|size675210	maker	five_prime_UTR	255514	255515	.	-	.	ID=CCRYP_007834-RB|size675210-augustus-gene-2.14-mRNA-1:five_prime_utr;Parent=CCRYP_007834-RB|size675210-augustus-gene-2.14-mRNA-1;
scaffold203|size675210	maker	CDS	255169	255513	.	-	0	ID=CCRYP_007834-RB|size675210-augustus-gene-2.14-mRNA-1:cds;Parent=CCRYP_007834-RB|size675210-augustus-gene-2.14-mRNA-1;
scaffold203|size675210	maker	CDS	254814	254945	.	-	0	ID=CCRYP_007834-RB|size675210-augustus-gene-2.14-mRNA-1:cds;Parent=CCRYP_007834-RB|size675210-augustus-gene-2.14-mRNA-1;
scaffold203|size675210	maker	CDS	254644	254715	.	-	0	ID=CCRYP_007834-RB|size675210-augustus-gene-2.14-mRNA-1:cds;Parent=CCRYP_007834-RB|size675210-augustus-gene-2.14-mRNA-1;
scaffold203|size675210	maker	CDS	254495	254554	.	-	0	ID=CCRYP_007834-RB|size675210-augustus-gene-2.14-mRNA-1:cds;Parent=CCRYP_007834-RB|size675210-augustus-gene-2.14-mRNA-1;
scaffold203|size675210	maker	CDS	254318	254413	.	-	0	ID=CCRYP_007834-RB|size675210-augustus-gene-2.14-mRNA-1:cds;Parent=CCRYP_007834-RB|size675210-augustus-gene-2.14-mRNA-1;
scaffold203|size675210	maker	CDS	254030	254234	.	-	0	ID=CCRYP_007834-RB|size675210-augustus-gene-2.14-mRNA-1:cds;Parent=CCRYP_007834-RB|size675210-augustus-gene-2.14-mRNA-1;
scaffold203|size675210	maker	CDS	253896	253965	.	-	2	ID=CCRYP_007834-RB|size675210-augustus-gene-2.14-mRNA-1:cds;Parent=CCRYP_007834-RB|size675210-augustus-gene-2.14-mRNA-1;
scaffold203|size675210	maker	CDS	253409	253815	.	-	1	ID=CCRYP_007834-RB|size675210-augustus-gene-2.14-mRNA-1:cds;Parent=CCRYP_007834-RB|size675210-augustus-gene-2.14-mRNA-1;
scaffold203|size675210	maker	CDS	252961	253328	.	-	2	ID=CCRYP_007834-RB|size675210-augustus-gene-2.14-mRNA-1:cds;Parent=CCRYP_007834-RB|size675210-augustus-gene-2.14-mRNA-1;
scaffold203|size675210	maker	three_prime_UTR	250675	252960	.	-	.	ID=CCRYP_007834-RB|size675210-augustus-gene-2.14-mRNA-1:three_prime_utr;Parent=CCRYP_007834-RB|size675210-augustus-gene-2.14-mRNA-1;
scaffold203|size675210	maker	three_prime_UTR	250041	250577	.	-	.	ID=CCRYP_007834-RB|size675210-augustus-gene-2.14-mRNA-1:three_prime_utr;Parent=CCRYP_007834-RB|size675210-augustus-gene-2.14-mRNA-1;
scaffold203|size675210	maker	three_prime_UTR	249374	249919	.	-	.	ID=CCRYP_007834-RB|size675210-augustus-gene-2.14-mRNA-1:three_prime_utr;Parent=CCRYP_007834-RB|size675210-augustus-gene-2.14-mRNA-1;
scaffold203|size675210	maker	five_prime_UTR	255514	255515	.	-	.	ID=CCRYP_007834-RA|size675210-augustus-gene-2.14-mRNA-2:five_prime_utr;Parent=CCRYP_007834-RA|size675210-augustus-gene-2.14-mRNA-2;
scaffold203|size675210	maker	CDS	255169	255513	.	-	0	ID=CCRYP_007834-RA|size675210-augustus-gene-2.14-mRNA-2:cds;Parent=CCRYP_007834-RA|size675210-augustus-gene-2.14-mRNA-2;
scaffold203|size675210	maker	CDS	254814	254945	.	-	0	ID=CCRYP_007834-RA|size675210-augustus-gene-2.14-mRNA-2:cds;Parent=CCRYP_007834-RA|size675210-augustus-gene-2.14-mRNA-2;
scaffold203|size675210	maker	CDS	254644	254715	.	-	0	ID=CCRYP_007834-RA|size675210-augustus-gene-2.14-mRNA-2:cds;Parent=CCRYP_007834-RA|size675210-augustus-gene-2.14-mRNA-2;
scaffold203|size675210	maker	CDS	254495	254554	.	-	0	ID=CCRYP_007834-RA|size675210-augustus-gene-2.14-mRNA-2:cds;Parent=CCRYP_007834-RA|size675210-augustus-gene-2.14-mRNA-2;
scaffold203|size675210	maker	CDS	254318	254413	.	-	0	ID=CCRYP_007834-RA|size675210-augustus-gene-2.14-mRNA-2:cds;Parent=CCRYP_007834-RA|size675210-augustus-gene-2.14-mRNA-2;
scaffold203|size675210	maker	CDS	253409	254234	.	-	0	ID=CCRYP_007834-RA|size675210-augustus-gene-2.14-mRNA-2:cds;Parent=CCRYP_007834-RA|size675210-augustus-gene-2.14-mRNA-2;
scaffold203|size675210	maker	CDS	252961	253328	.	-	2	ID=CCRYP_007834-RA|size675210-augustus-gene-2.14-mRNA-2:cds;Parent=CCRYP_007834-RA|size675210-augustus-gene-2.14-mRNA-2;
scaffold203|size675210	maker	three_prime_UTR	250675	252960	.	-	.	ID=CCRYP_007834-RA|size675210-augustus-gene-2.14-mRNA-2:three_prime_utr;Parent=CCRYP_007834-RA|size675210-augustus-gene-2.14-mRNA-2;
scaffold203|size675210	maker	three_prime_UTR	250041	250577	.	-	.	ID=CCRYP_007834-RA|size675210-augustus-gene-2.14-mRNA-2:three_prime_utr;Parent=CCRYP_007834-RA|size675210-augustus-gene-2.14-mRNA-2;
scaffold203|size675210	maker	three_prime_UTR	249374	249919	.	-	.	ID=CCRYP_007834-RA|size675210-augustus-gene-2.14-mRNA-2:three_prime_utr;Parent=CCRYP_007834-RA|size675210-augustus-gene-2.14-mRNA-2;
scaffold203|size675210	maker	five_prime_UTR	255514	255515	.	-	.	ID=CCRYP_007834-RC|size675210-augustus-gene-2.14-mRNA-3:five_prime_utr;Parent=CCRYP_007834-RC|size675210-augustus-gene-2.14-mRNA-3;
scaffold203|size675210	maker	CDS	255169	255513	.	-	0	ID=CCRYP_007834-RC|size675210-augustus-gene-2.14-mRNA-3:cds;Parent=CCRYP_007834-RC|size675210-augustus-gene-2.14-mRNA-3;
scaffold203|size675210	maker	CDS	254814	254945	.	-	0	ID=CCRYP_007834-RC|size675210-augustus-gene-2.14-mRNA-3:cds;Parent=CCRYP_007834-RC|size675210-augustus-gene-2.14-mRNA-3;
scaffold203|size675210	maker	CDS	254644	254715	.	-	0	ID=CCRYP_007834-RC|size675210-augustus-gene-2.14-mRNA-3:cds;Parent=CCRYP_007834-RC|size675210-augustus-gene-2.14-mRNA-3;
scaffold203|size675210	maker	CDS	254495	254554	.	-	0	ID=CCRYP_007834-RC|size675210-augustus-gene-2.14-mRNA-3:cds;Parent=CCRYP_007834-RC|size675210-augustus-gene-2.14-mRNA-3;
scaffold203|size675210	maker	CDS	254306	254413	.	-	0	ID=CCRYP_007834-RC|size675210-augustus-gene-2.14-mRNA-3:cds;Parent=CCRYP_007834-RC|size675210-augustus-gene-2.14-mRNA-3;
scaffold203|size675210	maker	three_prime_UTR	253409	254305	.	-	.	ID=CCRYP_007834-RC|size675210-augustus-gene-2.14-mRNA-3:three_prime_utr;Parent=CCRYP_007834-RC|size675210-augustus-gene-2.14-mRNA-3;
scaffold203|size675210	maker	three_prime_UTR	250675	253328	.	-	.	ID=CCRYP_007834-RC|size675210-augustus-gene-2.14-mRNA-3:three_prime_utr;Parent=CCRYP_007834-RC|size675210-augustus-gene-2.14-mRNA-3;
scaffold203|size675210	maker	three_prime_UTR	250041	250577	.	-	.	ID=CCRYP_007834-RC|size675210-augustus-gene-2.14-mRNA-3:three_prime_utr;Parent=CCRYP_007834-RC|size675210-augustus-gene-2.14-mRNA-3;
scaffold203|size675210	maker	three_prime_UTR	249374	249919	.	-	.	ID=CCRYP_007834-RC|size675210-augustus-gene-2.14-mRNA-3:three_prime_utr;Parent=CCRYP_007834-RC|size675210-augustus-gene-2.14-mRNA-3;
scaffold203|size675210	maker	gene	181990	184462	.	-	.	ID=CCRYP_007830|size675210-augustus-gene-2.13;Name=CCRYP_007830|size675210-augustus-gene-2.13;Alias=maker-scaffold203|size675210-augustus-gene-2.13;
scaffold203|size675210	maker	mRNA	181990	184462	.	-	.	ID=CCRYP_007830|size675210-augustus-gene-2.13-mRNA-1;Parent=CCRYP_007830|size675210-augustus-gene-2.13;Name=CCRYP_007830|size675210-augustus-gene-2.13-mRNA-1;Alias=maker-scaffold203|size675210-augustus-gene-2.13-mRNA-1;_AED=0.03;_QI=306|1|1|1|1|1|2|331|562;_eAED=0.03;
scaffold203|size675210	maker	exon	181990	182876	.	-	.	ID=CCRYP_007830-RA|size675210-augustus-gene-2.13-mRNA-1:exon:2317;Parent=CCRYP_007830-RA|size675210-augustus-gene-2.13-mRNA-1;
scaffold203|size675210	maker	exon	183024	184462	.	-	.	ID=CCRYP_007830-RA|size675210-augustus-gene-2.13-mRNA-1:exon:2316;Parent=CCRYP_007830-RA|size675210-augustus-gene-2.13-mRNA-1;
scaffold203|size675210	maker	five_prime_UTR	184157	184462	.	-	.	ID=CCRYP_007830-RA|size675210-augustus-gene-2.13-mRNA-1:five_prime_utr;Parent=CCRYP_007830-RA|size675210-augustus-gene-2.13-mRNA-1;
scaffold203|size675210	maker	CDS	183024	184156	.	-	0	ID=CCRYP_007830-RA|size675210-augustus-gene-2.13-mRNA-1:cds;Parent=CCRYP_007830-RA|size675210-augustus-gene-2.13-mRNA-1;
scaffold203|size675210	maker	CDS	182321	182876	.	-	1	ID=CCRYP_007830-RA|size675210-augustus-gene-2.13-mRNA-1:cds;Parent=CCRYP_007830-RA|size675210-augustus-gene-2.13-mRNA-1;
scaffold203|size675210	maker	three_prime_UTR	181990	182320	.	-	.	ID=CCRYP_007830-RA|size675210-augustus-gene-2.13-mRNA-1:three_prime_utr;Parent=CCRYP_007830-RA|size675210-augustus-gene-2.13-mRNA-1;
scaffold203|size675210	snap_masked	match	182321	184156	135.681	-	.	ID=scaffold203|size675210:hit:25225:4.5.0.2;Name=snap_masked-scaffold203|size675210-abinit-gene-2.0-mRNA-1
scaffold203|size675210	snap_masked	match_part	183024	184156	89.935	-	.	ID=scaffold203|size675210:hsp:47826:4.5.0.2;Parent=scaffold203|size675210:hit:25225:4.5.0.2;Target=snap_masked-scaffold203|size675210-abinit-gene-2.0-mRNA-1 557 1689 +;Gap=M1133
scaffold203|size675210	snap_masked	match_part	182321	182876	45.746	-	.	ID=scaffold203|size675210:hsp:47827:4.5.0.2;Parent=scaffold203|size675210:hit:25225:4.5.0.2;Target=snap_masked-scaffold203|size675210-abinit-gene-2.0-mRNA-1 1 556 +;Gap=M556
scaffold203|size675210	snap_masked	match	187664	189739	154.646	-	.	ID=scaffold203|size675210:hit:25226:4.5.0.2;Name=snap_masked-scaffold203|size675210-abinit-gene-2.1-mRNA-1
scaffold203|size675210	snap_masked	match_part	187664	189739	154.646	-	.	ID=scaffold203|size675210:hsp:47828:4.5.0.2;Parent=scaffold203|size675210:hit:25226:4.5.0.2;Target=snap_masked-scaffold203|size675210-abinit-gene-2.1-mRNA-1 1 2076 +;Gap=M2076
scaffold203|size675210	snap_masked	match	249289	252747	213.545	+	.	ID=scaffold203|size675210:hit:25227:4.5.0.2;Name=snap_masked-scaffold203|size675210-abinit-gene-2.2-mRNA-1
scaffold203|size675210	snap_masked	match_part	249289	249373	5.362	+	.	ID=scaffold203|size675210:hsp:47829:4.5.0.2;Parent=scaffold203|size675210:hit:25227:4.5.0.2;Target=snap_masked-scaffold203|size675210-abinit-gene-2.2-mRNA-1 1 85 +;Gap=M85
scaffold203|size675210	snap_masked	match_part	249603	249919	20.598	+	.	ID=scaffold203|size675210:hsp:47830:4.5.0.2;Parent=scaffold203|size675210:hit:25227:4.5.0.2;Target=snap_masked-scaffold203|size675210-abinit-gene-2.2-mRNA-1 86 402 +;Gap=M317
scaffold203|size675210	snap_masked	match_part	250041	250577	50.134	+	.	ID=scaffold203|size675210:hsp:47831:4.5.0.2;Parent=scaffold203|size675210:hit:25227:4.5.0.2;Target=snap_masked-scaffold203|size675210-abinit-gene-2.2-mRNA-1 403 939 +;Gap=M537
scaffold203|size675210	snap_masked	match_part	250675	252747	137.451	+	.	ID=scaffold203|size675210:hsp:47832:4.5.0.2;Parent=scaffold203|size675210:hit:25227:4.5.0.2;Target=snap_masked-scaffold203|size675210-abinit-gene-2.2-mRNA-1 940 3012 +;Gap=M2073
scaffold203|size675210	snap_masked	match	256811	260533	312.155	+	.	ID=scaffold203|size675210:hit:25228:4.5.0.2;Name=snap_masked-scaffold203|size675210-abinit-gene-2.3-mRNA-1
scaffold203|size675210	snap_masked	match_part	256811	258436	152.913	+	.	ID=scaffold203|size675210:hsp:47833:4.5.0.2;Parent=scaffold203|size675210:hit:25228:4.5.0.2;Target=snap_masked-scaffold203|size675210-abinit-gene-2.3-mRNA-1 1 1626 +;Gap=M1626
scaffold203|size675210	snap_masked	match_part	258470	260533	159.242	+	.	ID=scaffold203|size675210:hsp:47834:4.5.0.2;Parent=scaffold203|size675210:hit:25228:4.5.0.2;Target=snap_masked-scaffold203|size675210-abinit-gene-2.3-mRNA-1 1627 3690 +;Gap=M2064
scaffold203|size675210	snap_masked	match	285609	285944	11.469	+	.	ID=scaffold203|size675210:hit:25229:4.5.0.2;Name=snap_masked-scaffold203|size675210-abinit-gene-2.4-mRNA-1
scaffold203|size675210	snap_masked	match_part	285609	285944	11.469	+	.	ID=scaffold203|size675210:hsp:47835:4.5.0.2;Parent=scaffold203|size675210:hit:25229:4.5.0.2;Target=snap_masked-scaffold203|size675210-abinit-gene-2.4-mRNA-1 1 336 +;Gap=M336
scaffold203|size675210	snap_masked	match	229392	229704	98.872	-	.	ID=scaffold203|size675210:hit:25230:4.5.0.2;Name=snap_masked-scaffold203|size675210-abinit-gene-2.5-mRNA-1
scaffold203|size675210	snap_masked	match_part	229640	229704	2.838	-	.	ID=scaffold203|size675210:hsp:47836:4.5.0.2;Parent=scaffold203|size675210:hit:25230:4.5.0.2;Target=snap_masked-scaffold203|size675210-abinit-gene-2.5-mRNA-1 209 273 +;Gap=M65
scaffold203|size675210	snap_masked	match_part	229392	229599	96.034	-	.	ID=scaffold203|size675210:hsp:47837:4.5.0.2;Parent=scaffold203|size675210:hit:25230:4.5.0.2;Target=snap_masked-scaffold203|size675210-abinit-gene-2.5-mRNA-1 1 208 +;Gap=M208
scaffold203|size675210	snap_masked	match	252961	253634	41.415	-	.	ID=scaffold203|size675210:hit:25231:4.5.0.2;Name=snap_masked-scaffold203|size675210-abinit-gene-2.6-mRNA-1
scaffold203|size675210	snap_masked	match_part	253409	253634	8.845	-	.	ID=scaffold203|size675210:hsp:47838:4.5.0.2;Parent=scaffold203|size675210:hit:25231:4.5.0.2;Target=snap_masked-scaffold203|size675210-abinit-gene-2.6-mRNA-1 369 594 +;Gap=M226
scaffold203|size675210	snap_masked	match_part	252961	253328	32.570	-	.	ID=scaffold203|size675210:hsp:47839:4.5.0.2;Parent=scaffold203|size675210:hit:25231:4.5.0.2;Target=snap_masked-scaffold203|size675210-abinit-gene-2.6-mRNA-1 1 368 +;Gap=M368
scaffold203|size675210	snap_masked	match	254306	254951	44.203	-	.	ID=scaffold203|size675210:hit:25232:4.5.0.2;Name=snap_masked-scaffold203|size675210-abinit-gene-2.7-mRNA-1
scaffold203|size675210	snap_masked	match_part	254814	254951	13.288	-	.	ID=scaffold203|size675210:hsp:47840:4.5.0.2;Parent=scaffold203|size675210:hit:25232:4.5.0.2;Target=snap_masked-scaffold203|size675210-abinit-gene-2.7-mRNA-1 241 378 +;Gap=M138
scaffold203|size675210	snap_masked	match_part	254644	254715	9.772	-	.	ID=scaffold203|size675210:hsp:47841:4.5.0.2;Parent=scaffold203|size675210:hit:25232:4.5.0.2;Target=snap_masked-scaffold203|size675210-abinit-gene-2.7-mRNA-1 169 240 +;Gap=M72
scaffold203|size675210	snap_masked	match_part	254495	254554	11.690	-	.	ID=scaffold203|size675210:hsp:47842:4.5.0.2;Parent=scaffold203|size675210:hit:25232:4.5.0.2;Target=snap_masked-scaffold203|size675210-abinit-gene-2.7-mRNA-1 109 168 +;Gap=M60
scaffold203|size675210	snap_masked	match_part	254306	254413	9.453	-	.	ID=scaffold203|size675210:hsp:47843:4.5.0.2;Parent=scaffold203|size675210:hit:25232:4.5.0.2;Target=snap_masked-scaffold203|size675210-abinit-gene-2.7-mRNA-1 1 108 +;Gap=M108
scaffold203|size675210	snap_masked	match	260648	262639	78.403	-	.	ID=scaffold203|size675210:hit:25233:4.5.0.2;Name=snap_masked-scaffold203|size675210-abinit-gene-2.8-mRNA-1
scaffold203|size675210	snap_masked	match_part	260648	262639	78.403	-	.	ID=scaffold203|size675210:hsp:47844:4.5.0.2;Parent=scaffold203|size675210:hit:25233:4.5.0.2;Target=snap_masked-scaffold203|size675210-abinit-gene-2.8-mRNA-1 1 1992 +;Gap=M1992
scaffold203|size675210	snap_masked	match	264322	264881	30.795	-	.	ID=scaffold203|size675210:hit:25234:4.5.0.2;Name=snap_masked-scaffold203|size675210-abinit-gene-2.9-mRNA-1
scaffold203|size675210	snap_masked	match_part	264435	264881	33.875	-	.	ID=scaffold203|size675210:hsp:47845:4.5.0.2;Parent=scaffold203|size675210:hit:25234:4.5.0.2;Target=snap_masked-scaffold203|size675210-abinit-gene-2.9-mRNA-1 49 495 +;Gap=M447
scaffold203|size675210	snap_masked	match_part	264322	264369	-3.080	-	.	ID=scaffold203|size675210:hsp:47846:4.5.0.2;Parent=scaffold203|size675210:hit:25234:4.5.0.2;Target=snap_masked-scaffold203|size675210-abinit-gene-2.9-mRNA-1 1 48 +;Gap=M48
scaffold203|size675210	snap_masked	match	284866	285233	21.37	-	.	ID=scaffold203|size675210:hit:25235:4.5.0.2;Name=snap_masked-scaffold203|size675210-abinit-gene-2.10-mRNA-1
scaffold203|size675210	snap_masked	match_part	285145	285233	10.078	-	.	ID=scaffold203|size675210:hsp:47847:4.5.0.2;Parent=scaffold203|size675210:hit:25235:4.5.0.2;Target=snap_masked-scaffold203|size675210-abinit-gene-2.10-mRNA-1 170 258 +;Gap=M89
scaffold203|size675210	snap_masked	match_part	284866	285034	11.292	-	.	ID=scaffold203|size675210:hsp:47848:4.5.0.2;Parent=scaffold203|size675210:hit:25235:4.5.0.2;Target=snap_masked-scaffold203|size675210-abinit-gene-2.10-mRNA-1 1 169 +;Gap=M169
scaffold203|size675210	snap_masked	match	289066	289278	25.027	-	.	ID=scaffold203|size675210:hit:25236:4.5.0.2;Name=snap_masked-scaffold203|size675210-abinit-gene-2.11-mRNA-1
scaffold203|size675210	snap_masked	match_part	289066	289278	25.027	-	.	ID=scaffold203|size675210:hsp:47849:4.5.0.2;Parent=scaffold203|size675210:hit:25236:4.5.0.2;Target=snap_masked-scaffold203|size675210-abinit-gene-2.11-mRNA-1 1 213 +;Gap=M213
scaffold203|size675210	augustus_masked	match	182321	184156	0.61	-	.	ID=scaffold203|size675210:hit:25237:4.5.0.2;Name=augustus_masked-scaffold203|size675210-abinit-gene-2.15-mRNA-1
scaffold203|size675210	augustus_masked	match_part	183024	184156	0.61	-	.	ID=scaffold203|size675210:hsp:47850:4.5.0.2;Parent=scaffold203|size675210:hit:25237:4.5.0.2;Target=augustus_masked-scaffold203|size675210-abinit-gene-2.15-mRNA-1 557 1689 +;Gap=M1133
scaffold203|size675210	augustus_masked	match_part	182321	182876	0.61	-	.	ID=scaffold203|size675210:hsp:47851:4.5.0.2;Parent=scaffold203|size675210:hit:25237:4.5.0.2;Target=augustus_masked-scaffold203|size675210-abinit-gene-2.15-mRNA-1 1 556 +;Gap=M556
scaffold203|size675210	augustus_masked	match	187664	189739	0.99	-	.	ID=scaffold203|size675210:hit:25238:4.5.0.2;Name=augustus_masked-scaffold203|size675210-abinit-gene-2.16-mRNA-1
scaffold203|size675210	augustus_masked	match_part	187664	189739	0.99	-	.	ID=scaffold203|size675210:hsp:47852:4.5.0.2;Parent=scaffold203|size675210:hit:25238:4.5.0.2;Target=augustus_masked-scaffold203|size675210-abinit-gene-2.16-mRNA-1 1 2076 +;Gap=M2076
scaffold203|size675210	augustus_masked	match	249289	252747	1	+	.	ID=scaffold203|size675210:hit:25239:4.5.0.2;Name=augustus_masked-scaffold203|size675210-abinit-gene-2.17-mRNA-1
scaffold203|size675210	augustus_masked	match_part	249289	249373	1	+	.	ID=scaffold203|size675210:hsp:47853:4.5.0.2;Parent=scaffold203|size675210:hit:25239:4.5.0.2;Target=augustus_masked-scaffold203|size675210-abinit-gene-2.17-mRNA-1 1 85 +;Gap=M85
scaffold203|size675210	augustus_masked	match_part	249603	249919	1	+	.	ID=scaffold203|size675210:hsp:47854:4.5.0.2;Parent=scaffold203|size675210:hit:25239:4.5.0.2;Target=augustus_masked-scaffold203|size675210-abinit-gene-2.17-mRNA-1 86 402 +;Gap=M317
scaffold203|size675210	augustus_masked	match_part	250041	250577	1	+	.	ID=scaffold203|size675210:hsp:47855:4.5.0.2;Parent=scaffold203|size675210:hit:25239:4.5.0.2;Target=augustus_masked-scaffold203|size675210-abinit-gene-2.17-mRNA-1 403 939 +;Gap=M537
scaffold203|size675210	augustus_masked	match_part	250675	252747	1	+	.	ID=scaffold203|size675210:hsp:47856:4.5.0.2;Parent=scaffold203|size675210:hit:25239:4.5.0.2;Target=augustus_masked-scaffold203|size675210-abinit-gene-2.17-mRNA-1 940 3012 +;Gap=M2073
scaffold203|size675210	augustus_masked	match	256811	260533	0.53	+	.	ID=scaffold203|size675210:hit:25240:4.5.0.2;Name=augustus_masked-scaffold203|size675210-abinit-gene-2.18-mRNA-1
scaffold203|size675210	augustus_masked	match_part	256811	260533	0.53	+	.	ID=scaffold203|size675210:hsp:47857:4.5.0.2;Parent=scaffold203|size675210:hit:25240:4.5.0.2;Target=augustus_masked-scaffold203|size675210-abinit-gene-2.18-mRNA-1 1 3723 +;Gap=M3723
scaffold203|size675210	augustus_masked	match	229388	229847	0.51	-	.	ID=scaffold203|size675210:hit:25241:4.5.0.2;Name=augustus_masked-scaffold203|size675210-abinit-gene-2.19-mRNA-1
scaffold203|size675210	augustus_masked	match_part	229798	229847	0.51	-	.	ID=scaffold203|size675210:hsp:47858:4.5.0.2;Parent=scaffold203|size675210:hit:25241:4.5.0.2;Target=augustus_masked-scaffold203|size675210-abinit-gene-2.19-mRNA-1 305 354 +;Gap=M50
scaffold203|size675210	augustus_masked	match_part	229388	229691	0.51	-	.	ID=scaffold203|size675210:hsp:47859:4.5.0.2;Parent=scaffold203|size675210:hit:25241:4.5.0.2;Target=augustus_masked-scaffold203|size675210-abinit-gene-2.19-mRNA-1 1 304 +;Gap=M304
scaffold203|size675210	augustus_masked	match	252961	253634	0.87	-	.	ID=scaffold203|size675210:hit:25242:4.5.0.2;Name=augustus_masked-scaffold203|size675210-abinit-gene-2.20-mRNA-1
scaffold203|size675210	augustus_masked	match_part	253409	253634	0.87	-	.	ID=scaffold203|size675210:hsp:47860:4.5.0.2;Parent=scaffold203|size675210:hit:25242:4.5.0.2;Target=augustus_masked-scaffold203|size675210-abinit-gene-2.20-mRNA-1 369 594 +;Gap=M226
scaffold203|size675210	augustus_masked	match_part	252961	253328	0.87	-	.	ID=scaffold203|size675210:hsp:47861:4.5.0.2;Parent=scaffold203|size675210:hit:25242:4.5.0.2;Target=augustus_masked-scaffold203|size675210-abinit-gene-2.20-mRNA-1 1 368 +;Gap=M368
scaffold203|size675210	augustus_masked	match	254306	255183	0.79	-	.	ID=scaffold203|size675210:hit:25243:4.5.0.2;Name=augustus_masked-scaffold203|size675210-abinit-gene-2.21-mRNA-1
scaffold203|size675210	augustus_masked	match_part	255169	255183	0.79	-	.	ID=scaffold203|size675210:hsp:47862:4.5.0.2;Parent=scaffold203|size675210:hit:25243:4.5.0.2;Target=augustus_masked-scaffold203|size675210-abinit-gene-2.21-mRNA-1 373 387 +;Gap=M15
scaffold203|size675210	augustus_masked	match_part	254814	254945	0.79	-	.	ID=scaffold203|size675210:hsp:47863:4.5.0.2;Parent=scaffold203|size675210:hit:25243:4.5.0.2;Target=augustus_masked-scaffold203|size675210-abinit-gene-2.21-mRNA-1 241 372 +;Gap=M132
scaffold203|size675210	augustus_masked	match_part	254644	254715	0.79	-	.	ID=scaffold203|size675210:hsp:47864:4.5.0.2;Parent=scaffold203|size675210:hit:25243:4.5.0.2;Target=augustus_masked-scaffold203|size675210-abinit-gene-2.21-mRNA-1 169 240 +;Gap=M72
scaffold203|size675210	augustus_masked	match_part	254495	254554	0.79	-	.	ID=scaffold203|size675210:hsp:47865:4.5.0.2;Parent=scaffold203|size675210:hit:25243:4.5.0.2;Target=augustus_masked-scaffold203|size675210-abinit-gene-2.21-mRNA-1 109 168 +;Gap=M60
scaffold203|size675210	augustus_masked	match_part	254306	254413	0.79	-	.	ID=scaffold203|size675210:hsp:47866:4.5.0.2;Parent=scaffold203|size675210:hit:25243:4.5.0.2;Target=augustus_masked-scaffold203|size675210-abinit-gene-2.21-mRNA-1 1 108 +;Gap=M108
scaffold203|size675210	augustus_masked	match	260648	262639	0.82	-	.	ID=scaffold203|size675210:hit:25244:4.5.0.2;Name=augustus_masked-scaffold203|size675210-abinit-gene-2.22-mRNA-1
scaffold203|size675210	augustus_masked	match_part	260648	262639	0.82	-	.	ID=scaffold203|size675210:hsp:47867:4.5.0.2;Parent=scaffold203|size675210:hit:25244:4.5.0.2;Target=augustus_masked-scaffold203|size675210-abinit-gene-2.22-mRNA-1 1 1992 +;Gap=M1992
scaffold203|size675210	model_gff:maker	match	248953	252907	18642	+	.	ID=scaffold203|size675210:hit:25245:4.5.0.2;Name=maker-scaffold203|size675210-exonerate_est2genome-gene-2.5-mRNA-1;score=18642
scaffold203|size675210	model_gff:maker	match_part	248953	249919	.	+	.	ID=scaffold203|size675210:hsp:47868:4.5.0.2;Parent=scaffold203|size675210:hit:25245:4.5.0.2;Target=maker-scaffold203|size675210-exonerate_est2genome-gene-2.5-mRNA-1 1 967 +;Gap=M967
scaffold203|size675210	model_gff:maker	match_part	250041	250577	.	+	.	ID=scaffold203|size675210:hsp:47869:4.5.0.2;Parent=scaffold203|size675210:hit:25245:4.5.0.2;Target=maker-scaffold203|size675210-exonerate_est2genome-gene-2.5-mRNA-1 968 1504 +;Gap=M537
scaffold203|size675210	model_gff:maker	match_part	250675	252907	.	+	.	ID=scaffold203|size675210:hsp:47870:4.5.0.2;Parent=scaffold203|size675210:hit:25245:4.5.0.2;Target=maker-scaffold203|size675210-exonerate_est2genome-gene-2.5-mRNA-1 1505 3737 +;Gap=M2233
scaffold203|size675210	model_gff:maker	match	256563	262816	31258	+	.	ID=scaffold203|size675210:hit:25246:4.5.0.2;Name=maker-scaffold203|size675210-exonerate_est2genome-gene-2.6-mRNA-1;score=31258
scaffold203|size675210	model_gff:maker	match_part	256563	262816	.	+	.	ID=scaffold203|size675210:hsp:47871:4.5.0.2;Parent=scaffold203|size675210:hit:25246:4.5.0.2;Target=maker-scaffold203|size675210-exonerate_est2genome-gene-2.6-mRNA-1 1 6254 +;Gap=M6254
scaffold203|size675210	model_gff:maker	match	254391	255515	715	-	.	ID=scaffold203|size675210:hit:25247:4.5.0.2;Name=maker-scaffold203|size675210-exonerate_est2genome-gene-2.8-mRNA-1;score=715
scaffold203|size675210	model_gff:maker	match_part	255169	255515	.	-	.	ID=scaffold203|size675210:hsp:47872:4.5.0.2;Parent=scaffold203|size675210:hit:25247:4.5.0.2;Target=maker-scaffold203|size675210-exonerate_est2genome-gene-2.8-mRNA-1 369 715 +;Gap=M347
scaffold203|size675210	model_gff:maker	match_part	254814	254945	.	-	.	ID=scaffold203|size675210:hsp:47873:4.5.0.2;Parent=scaffold203|size675210:hit:25247:4.5.0.2;Target=maker-scaffold203|size675210-exonerate_est2genome-gene-2.8-mRNA-1 237 368 +;Gap=M132
scaffold203|size675210	model_gff:maker	match_part	254644	254715	.	-	.	ID=scaffold203|size675210:hsp:47874:4.5.0.2;Parent=scaffold203|size675210:hit:25247:4.5.0.2;Target=maker-scaffold203|size675210-exonerate_est2genome-gene-2.8-mRNA-1 165 236 +;Gap=M72
scaffold203|size675210	model_gff:maker	match_part	254391	254554	.	-	.	ID=scaffold203|size675210:hsp:47875:4.5.0.2;Parent=scaffold203|size675210:hit:25247:4.5.0.2;Target=maker-scaffold203|size675210-exonerate_est2genome-gene-2.8-mRNA-1 1 164 +;Gap=M164
scaffold203|size675210	model_gff:maker	match	285999	286331	333	+	.	ID=scaffold203|size675210:hit:25248:4.5.0.2;Name=maker-scaffold203|size675210-exonerate_protein2genome-gene-2.2-mRNA-1;score=333
scaffold203|size675210	model_gff:maker	match_part	285999	286331	.	+	.	ID=scaffold203|size675210:hsp:47876:4.5.0.2;Parent=scaffold203|size675210:hit:25248:4.5.0.2;Target=maker-scaffold203|size675210-exonerate_protein2genome-gene-2.2-mRNA-1 1 333 +;Gap=M333
scaffold203|size675210	model_gff:maker	match	286041	286331	291	+	.	ID=scaffold203|size675210:hit:25249:4.5.0.2;Name=maker-scaffold203|size675210-exonerate_protein2genome-gene-2.2-mRNA-2;score=291
scaffold203|size675210	model_gff:maker	match_part	286041	286331	.	+	.	ID=scaffold203|size675210:hsp:47877:4.5.0.2;Parent=scaffold203|size675210:hit:25249:4.5.0.2;Target=maker-scaffold203|size675210-exonerate_protein2genome-gene-2.2-mRNA-2 1 291 +;Gap=M291
scaffold203|size675210	model_gff:maker	match	286194	286331	138	+	.	ID=scaffold203|size675210:hit:25250:4.5.0.2;Name=maker-scaffold203|size675210-exonerate_protein2genome-gene-2.2-mRNA-3;score=138
scaffold203|size675210	model_gff:maker	match_part	286194	286331	.	+	.	ID=scaffold203|size675210:hsp:47878:4.5.0.2;Parent=scaffold203|size675210:hit:25250:4.5.0.2;Target=maker-scaffold203|size675210-exonerate_protein2genome-gene-2.2-mRNA-3 1 138 +;Gap=M138
scaffold203|size675210	model_gff:maker	match	285251	285535	285	+	.	ID=scaffold203|size675210:hit:25251:4.5.0.2;Name=maker-scaffold203|size675210-exonerate_protein2genome-gene-2.1-mRNA-1;score=285
scaffold203|size675210	model_gff:maker	match_part	285251	285535	.	+	.	ID=scaffold203|size675210:hsp:47879:4.5.0.2;Parent=scaffold203|size675210:hit:25251:4.5.0.2;Target=maker-scaffold203|size675210-exonerate_protein2genome-gene-2.1-mRNA-1 1 285 +;Gap=M285
scaffold203|size675210	model_gff:maker	match	181990	184462	11601	-	.	ID=scaffold203|size675210:hit:25252:4.5.0.2;Name=maker-scaffold203|size675210-exonerate_est2genome-gene-1.11-mRNA-1;score=11601
scaffold203|size675210	model_gff:maker	match_part	183024	184462	.	-	.	ID=scaffold203|size675210:hsp:47880:4.5.0.2;Parent=scaffold203|size675210:hit:25252:4.5.0.2;Target=maker-scaffold203|size675210-exonerate_est2genome-gene-1.11-mRNA-1 888 2326 +;Gap=M1439
scaffold203|size675210	model_gff:maker	match_part	181990	182876	.	-	.	ID=scaffold203|size675210:hsp:47881:4.5.0.2;Parent=scaffold203|size675210:hit:25252:4.5.0.2;Target=maker-scaffold203|size675210-exonerate_est2genome-gene-1.11-mRNA-1 1 887 +;Gap=M887
scaffold203|size675210	model_gff:maker	match	187464	190017	12770	-	.	ID=scaffold203|size675210:hit:25253:4.5.0.2;Name=maker-scaffold203|size675210-exonerate_est2genome-gene-2.7-mRNA-1;score=12770
scaffold203|size675210	model_gff:maker	match_part	187464	190017	.	-	.	ID=scaffold203|size675210:hsp:47882:4.5.0.2;Parent=scaffold203|size675210:hit:25253:4.5.0.2;Target=maker-scaffold203|size675210-exonerate_est2genome-gene-2.7-mRNA-1 1 2554 +;Gap=M2554
###
scaffold203|size675210	maker	gene	319416	321557	.	+	.	ID=CCRYP_007847|size675210-processed-gene-3.19;Name=CCRYP_007847|size675210-processed-gene-3.19;Alias=augustus_masked-scaffold203|size675210-processed-gene-3.19;
scaffold203|size675210	maker	mRNA	319416	321557	.	+	.	ID=CCRYP_007847|size675210-processed-gene-3.19-mRNA-1;Parent=CCRYP_007847|size675210-processed-gene-3.19;Name=CCRYP_007847|size675210-processed-gene-3.19-mRNA-1;Alias=augustus_masked-scaffold203|size675210-processed-gene-3.19-mRNA-1;_AED=0.07;_QI=0|0|0|1|1|1|6|0|566;_eAED=-0.02;
scaffold203|size675210	maker	exon	319416	319769	.	+	.	ID=CCRYP_007847-RA|size675210-processed-gene-3.19-mRNA-1:exon:2318;Parent=CCRYP_007847-RA|size675210-processed-gene-3.19-mRNA-1;
scaffold203|size675210	maker	exon	319870	320130	.	+	.	ID=CCRYP_007847-RA|size675210-processed-gene-3.19-mRNA-1:exon:2319;Parent=CCRYP_007847-RA|size675210-processed-gene-3.19-mRNA-1;
scaffold203|size675210	maker	exon	320211	320619	.	+	.	ID=CCRYP_007847-RA|size675210-processed-gene-3.19-mRNA-1:exon:2320;Parent=CCRYP_007847-RA|size675210-processed-gene-3.19-mRNA-1;
scaffold203|size675210	maker	exon	320709	321079	.	+	.	ID=CCRYP_007847-RA|size675210-processed-gene-3.19-mRNA-1:exon:2321;Parent=CCRYP_007847-RA|size675210-processed-gene-3.19-mRNA-1;
scaffold203|size675210	maker	exon	321160	321270	.	+	.	ID=CCRYP_007847-RA|size675210-processed-gene-3.19-mRNA-1:exon:2322;Parent=CCRYP_007847-RA|size675210-processed-gene-3.19-mRNA-1;
scaffold203|size675210	maker	exon	321363	321557	.	+	.	ID=CCRYP_007847-RA|size675210-processed-gene-3.19-mRNA-1:exon:2323;Parent=CCRYP_007847-RA|size675210-processed-gene-3.19-mRNA-1;
scaffold203|size675210	maker	CDS	319416	319769	.	+	0	ID=CCRYP_007847-RA|size675210-processed-gene-3.19-mRNA-1:cds;Parent=CCRYP_007847-RA|size675210-processed-gene-3.19-mRNA-1;
scaffold203|size675210	maker	CDS	319870	320130	.	+	0	ID=CCRYP_007847-RA|size675210-processed-gene-3.19-mRNA-1:cds;Parent=CCRYP_007847-RA|size675210-processed-gene-3.19-mRNA-1;
scaffold203|size675210	maker	CDS	320211	320619	.	+	0	ID=CCRYP_007847-RA|size675210-processed-gene-3.19-mRNA-1:cds;Parent=CCRYP_007847-RA|size675210-processed-gene-3.19-mRNA-1;
scaffold203|size675210	maker	CDS	320709	321079	.	+	2	ID=CCRYP_007847-RA|size675210-processed-gene-3.19-mRNA-1:cds;Parent=CCRYP_007847-RA|size675210-processed-gene-3.19-mRNA-1;
scaffold203|size675210	maker	CDS	321160	321270	.	+	0	ID=CCRYP_007847-RA|size675210-processed-gene-3.19-mRNA-1:cds;Parent=CCRYP_007847-RA|size675210-processed-gene-3.19-mRNA-1;
scaffold203|size675210	maker	CDS	321363	321557	.	+	0	ID=CCRYP_007847-RA|size675210-processed-gene-3.19-mRNA-1:cds;Parent=CCRYP_007847-RA|size675210-processed-gene-3.19-mRNA-1;
scaffold203|size675210	maker	gene	326045	329152	.	+	.	ID=CCRYP_007849|size675210-exonerate_est2genome-gene-3.19;Name=CCRYP_007849|size675210-exonerate_est2genome-gene-3.19;Alias=maker-scaffold203|size675210-exonerate_est2genome-gene-3.19;
scaffold203|size675210	maker	mRNA	326045	329152	.	+	.	ID=CCRYP_007849|size675210-exonerate_est2genome-gene-3.19-mRNA-1;Parent=CCRYP_007849|size675210-exonerate_est2genome-gene-3.19;Name=CCRYP_007849|size675210-exonerate_est2genome-gene-3.19-mRNA-1;Alias=maker-scaffold203|size675210-exonerate_est2genome-gene-3.19-mRNA-1;_AED=0.00;_QI=1361|-1|1|1|-1|1|1|130|538;_eAED=0.00;score=14863;
scaffold203|size675210	maker	exon	326045	329152	.	+	.	ID=CCRYP_007849-RA|size675210-exonerate_est2genome-gene-3.19-mRNA-1:exon:2324;Parent=CCRYP_007849-RA|size675210-exonerate_est2genome-gene-3.19-mRNA-1;
scaffold203|size675210	maker	five_prime_UTR	326045	327405	.	+	.	ID=CCRYP_007849-RA|size675210-exonerate_est2genome-gene-3.19-mRNA-1:five_prime_utr;Parent=CCRYP_007849-RA|size675210-exonerate_est2genome-gene-3.19-mRNA-1;
scaffold203|size675210	maker	CDS	327406	329022	.	+	0	ID=CCRYP_007849-RA|size675210-exonerate_est2genome-gene-3.19-mRNA-1:cds;Parent=CCRYP_007849-RA|size675210-exonerate_est2genome-gene-3.19-mRNA-1;
scaffold203|size675210	maker	three_prime_UTR	329023	329152	.	+	.	ID=CCRYP_007849-RA|size675210-exonerate_est2genome-gene-3.19-mRNA-1:three_prime_utr;Parent=CCRYP_007849-RA|size675210-exonerate_est2genome-gene-3.19-mRNA-1;
scaffold203|size675210	maker	gene	338790	341825	.	+	.	ID=CCRYP_007851|size675210-augustus-gene-3.64;Name=CCRYP_007851|size675210-augustus-gene-3.64;Alias=maker-scaffold203|size675210-augustus-gene-3.64;
scaffold203|size675210	maker	mRNA	338790	341825	.	+	.	ID=CCRYP_007851|size675210-augustus-gene-3.64-mRNA-1;Parent=CCRYP_007851|size675210-augustus-gene-3.64;Name=CCRYP_007851|size675210-augustus-gene-3.64-mRNA-1;Alias=maker-scaffold203|size675210-augustus-gene-3.64-mRNA-1;_AED=0.04;_QI=177|1|1|1|1|1|4|431|719;_eAED=0.04;
scaffold203|size675210	maker	exon	338790	339674	.	+	.	ID=CCRYP_007851-RA|size675210-augustus-gene-3.64-mRNA-1:exon:2325;Parent=CCRYP_007851-RA|size675210-augustus-gene-3.64-mRNA-1;
scaffold203|size675210	maker	exon	339774	339848	.	+	.	ID=CCRYP_007851-RA|size675210-augustus-gene-3.64-mRNA-1:exon:2326;Parent=CCRYP_007851-RA|size675210-augustus-gene-3.64-mRNA-1;
scaffold203|size675210	maker	exon	339938	340556	.	+	.	ID=CCRYP_007851-RA|size675210-augustus-gene-3.64-mRNA-1:exon:2327;Parent=CCRYP_007851-RA|size675210-augustus-gene-3.64-mRNA-1;
scaffold203|size675210	maker	exon	340637	341825	.	+	.	ID=CCRYP_007851-RA|size675210-augustus-gene-3.64-mRNA-1:exon:2328;Parent=CCRYP_007851-RA|size675210-augustus-gene-3.64-mRNA-1;
scaffold203|size675210	maker	five_prime_UTR	338790	338966	.	+	.	ID=CCRYP_007851-RA|size675210-augustus-gene-3.64-mRNA-1:five_prime_utr;Parent=CCRYP_007851-RA|size675210-augustus-gene-3.64-mRNA-1;
scaffold203|size675210	maker	CDS	338967	339674	.	+	0	ID=CCRYP_007851-RA|size675210-augustus-gene-3.64-mRNA-1:cds;Parent=CCRYP_007851-RA|size675210-augustus-gene-3.64-mRNA-1;
scaffold203|size675210	maker	CDS	339774	339848	.	+	0	ID=CCRYP_007851-RA|size675210-augustus-gene-3.64-mRNA-1:cds;Parent=CCRYP_007851-RA|size675210-augustus-gene-3.64-mRNA-1;
scaffold203|size675210	maker	CDS	339938	340556	.	+	0	ID=CCRYP_007851-RA|size675210-augustus-gene-3.64-mRNA-1:cds;Parent=CCRYP_007851-RA|size675210-augustus-gene-3.64-mRNA-1;
scaffold203|size675210	maker	CDS	340637	341394	.	+	2	ID=CCRYP_007851-RA|size675210-augustus-gene-3.64-mRNA-1:cds;Parent=CCRYP_007851-RA|size675210-augustus-gene-3.64-mRNA-1;
scaffold203|size675210	maker	three_prime_UTR	341395	341825	.	+	.	ID=CCRYP_007851-RA|size675210-augustus-gene-3.64-mRNA-1:three_prime_utr;Parent=CCRYP_007851-RA|size675210-augustus-gene-3.64-mRNA-1;
scaffold203|size675210	maker	gene	299520	303660	.	+	.	ID=CCRYP_007841|size675210-exonerate_est2genome-gene-3.16;Name=CCRYP_007841|size675210-exonerate_est2genome-gene-3.16;Alias=maker-scaffold203|size675210-exonerate_est2genome-gene-3.16;
scaffold203|size675210	maker	mRNA	299520	303660	.	+	.	ID=CCRYP_007841|size675210-exonerate_est2genome-gene-3.16-mRNA-1;Parent=CCRYP_007841|size675210-exonerate_est2genome-gene-3.16;Name=CCRYP_007841|size675210-exonerate_est2genome-gene-3.16-mRNA-1;Alias=maker-scaffold203|size675210-exonerate_est2genome-gene-3.16-mRNA-1;_AED=0.18;_QI=234|1|1|1|0.66|0.5|4|868|908;_eAED=0.18;score=19058;
scaffold203|size675210	maker	mRNA	300024	303660	.	+	.	ID=CCRYP_007841|size675210-exonerate_est2genome-gene-3.16-mRNA-2;Parent=CCRYP_007841|size675210-exonerate_est2genome-gene-3.16;Name=CCRYP_007841|size675210-exonerate_est2genome-gene-3.16-mRNA-2;Alias=maker-scaffold203|size675210-exonerate_est2genome-gene-3.16-mRNA-2;_AED=0.21;_QI=0|1|0.66|1|0.5|0.33|3|868|868;_eAED=0.21;score=3475;
scaffold203|size675210	maker	mRNA	300742	303660	.	+	.	ID=CCRYP_007841|size675210-exonerate_est2genome-gene-3.16-mRNA-3;Parent=CCRYP_007841|size675210-exonerate_est2genome-gene-3.16;Name=CCRYP_007841|size675210-exonerate_est2genome-gene-3.16-mRNA-3;Alias=maker-scaffold203|size675210-exonerate_est2genome-gene-3.16-mRNA-3;_AED=0.26;_QI=223|1|1|1|0|0|2|868|581;_eAED=0.26;score=2837;
scaffold203|size675210	maker	exon	299520	300044	.	+	.	ID=CCRYP_007841-RA|size675210-exonerate_est2genome-gene-3.16-mRNA-1:exon:2329;Parent=CCRYP_007841-RA|size675210-exonerate_est2genome-gene-3.16-mRNA-1;
scaffold203|size675210	maker	exon	300195	300762	.	+	.	ID=CCRYP_007841-RA|size675210-exonerate_est2genome-gene-3.16-mRNA-1:exon:2330;Parent=CCRYP_007841-RA|size675210-exonerate_est2genome-gene-3.16-mRNA-1;
scaffold203|size675210	maker	exon	300843	301889	.	+	.	ID=CCRYP_007841-RA|size675210-exonerate_est2genome-gene-3.16-mRNA-1:exon:2331;Parent=CCRYP_007841-RA|size675210-exonerate_est2genome-gene-3.16-mRNA-1,CCRYP_007841-RA|size675210-exonerate_est2genome-gene-3.16-mRNA-2;
scaffold203|size675210	maker	exon	301972	303660	.	+	.	ID=CCRYP_007841-RA|size675210-exonerate_est2genome-gene-3.16-mRNA-1:exon:2332;Parent=CCRYP_007841-RA|size675210-exonerate_est2genome-gene-3.16-mRNA-1,CCRYP_007841-RA|size675210-exonerate_est2genome-gene-3.16-mRNA-2,CCRYP_007841-RA|size675210-exonerate_est2genome-gene-3.16-mRNA-3;
scaffold203|size675210	maker	exon	300024	300762	.	+	.	ID=CCRYP_007841-RB|size675210-exonerate_est2genome-gene-3.16-mRNA-2:exon:2333;Parent=CCRYP_007841-RB|size675210-exonerate_est2genome-gene-3.16-mRNA-2;
scaffold203|size675210	maker	exon	300742	301889	.	+	.	ID=CCRYP_007841-RC|size675210-exonerate_est2genome-gene-3.16-mRNA-3:exon:2334;Parent=CCRYP_007841-RC|size675210-exonerate_est2genome-gene-3.16-mRNA-3;
scaffold203|size675210	maker	five_prime_UTR	299520	299753	.	+	.	ID=CCRYP_007841-RA|size675210-exonerate_est2genome-gene-3.16-mRNA-1:five_prime_utr;Parent=CCRYP_007841-RA|size675210-exonerate_est2genome-gene-3.16-mRNA-1;
scaffold203|size675210	maker	CDS	299754	300044	.	+	0	ID=CCRYP_007841-RA|size675210-exonerate_est2genome-gene-3.16-mRNA-1:cds;Parent=CCRYP_007841-RA|size675210-exonerate_est2genome-gene-3.16-mRNA-1;
scaffold203|size675210	maker	CDS	300195	300762	.	+	0	ID=CCRYP_007841-RA|size675210-exonerate_est2genome-gene-3.16-mRNA-1:cds;Parent=CCRYP_007841-RA|size675210-exonerate_est2genome-gene-3.16-mRNA-1;
scaffold203|size675210	maker	CDS	300843	301889	.	+	2	ID=CCRYP_007841-RA|size675210-exonerate_est2genome-gene-3.16-mRNA-1:cds;Parent=CCRYP_007841-RA|size675210-exonerate_est2genome-gene-3.16-mRNA-1;
scaffold203|size675210	maker	CDS	301972	302792	.	+	2	ID=CCRYP_007841-RA|size675210-exonerate_est2genome-gene-3.16-mRNA-1:cds;Parent=CCRYP_007841-RA|size675210-exonerate_est2genome-gene-3.16-mRNA-1;
scaffold203|size675210	maker	three_prime_UTR	302793	303660	.	+	.	ID=CCRYP_007841-RA|size675210-exonerate_est2genome-gene-3.16-mRNA-1:three_prime_utr;Parent=CCRYP_007841-RA|size675210-exonerate_est2genome-gene-3.16-mRNA-1;
scaffold203|size675210	maker	CDS	300024	300762	.	+	0	ID=CCRYP_007841-RB|size675210-exonerate_est2genome-gene-3.16-mRNA-2:cds;Parent=CCRYP_007841-RB|size675210-exonerate_est2genome-gene-3.16-mRNA-2;
scaffold203|size675210	maker	CDS	300843	301889	.	+	2	ID=CCRYP_007841-RB|size675210-exonerate_est2genome-gene-3.16-mRNA-2:cds;Parent=CCRYP_007841-RB|size675210-exonerate_est2genome-gene-3.16-mRNA-2;
scaffold203|size675210	maker	CDS	301972	302792	.	+	2	ID=CCRYP_007841-RB|size675210-exonerate_est2genome-gene-3.16-mRNA-2:cds;Parent=CCRYP_007841-RB|size675210-exonerate_est2genome-gene-3.16-mRNA-2;
scaffold203|size675210	maker	three_prime_UTR	302793	303660	.	+	.	ID=CCRYP_007841-RB|size675210-exonerate_est2genome-gene-3.16-mRNA-2:three_prime_utr;Parent=CCRYP_007841-RB|size675210-exonerate_est2genome-gene-3.16-mRNA-2;
scaffold203|size675210	maker	five_prime_UTR	300742	300964	.	+	.	ID=CCRYP_007841-RC|size675210-exonerate_est2genome-gene-3.16-mRNA-3:five_prime_utr;Parent=CCRYP_007841-RC|size675210-exonerate_est2genome-gene-3.16-mRNA-3;
scaffold203|size675210	maker	CDS	300965	301889	.	+	0	ID=CCRYP_007841-RC|size675210-exonerate_est2genome-gene-3.16-mRNA-3:cds;Parent=CCRYP_007841-RC|size675210-exonerate_est2genome-gene-3.16-mRNA-3;
scaffold203|size675210	maker	CDS	301972	302792	.	+	2	ID=CCRYP_007841-RC|size675210-exonerate_est2genome-gene-3.16-mRNA-3:cds;Parent=CCRYP_007841-RC|size675210-exonerate_est2genome-gene-3.16-mRNA-3;
scaffold203|size675210	maker	three_prime_UTR	302793	303660	.	+	.	ID=CCRYP_007841-RC|size675210-exonerate_est2genome-gene-3.16-mRNA-3:three_prime_utr;Parent=CCRYP_007841-RC|size675210-exonerate_est2genome-gene-3.16-mRNA-3;
scaffold203|size675210	maker	gene	309287	311319	.	+	.	ID=CCRYP_007846|size675210-exonerate_est2genome-gene-3.18;Name=CCRYP_007846|size675210-exonerate_est2genome-gene-3.18;Alias=maker-scaffold203|size675210-exonerate_est2genome-gene-3.18;
scaffold203|size675210	maker	mRNA	309379	311319	.	+	.	ID=CCRYP_007846|size675210-exonerate_est2genome-gene-3.18-mRNA-1;Parent=CCRYP_007846|size675210-exonerate_est2genome-gene-3.18;Name=CCRYP_007846|size675210-exonerate_est2genome-gene-3.18-mRNA-1;Alias=maker-scaffold203|size675210-exonerate_est2genome-gene-3.18-mRNA-1;_AED=0.30;_QI=162|-1|1|1|-1|1|1|237|513;_eAED=0.30;score=9328;
scaffold203|size675210	maker	mRNA	309287	310860	.	+	.	ID=CCRYP_007846|size675210-exonerate_est2genome-gene-3.18-mRNA-2;Parent=CCRYP_007846|size675210-exonerate_est2genome-gene-3.18;Name=CCRYP_007846|size675210-exonerate_est2genome-gene-3.18-mRNA-2;Alias=maker-scaffold203|size675210-exonerate_est2genome-gene-3.18-mRNA-2;_AED=0.33;_QI=254|-1|0|1|-1|0|1|0|440;_eAED=0.33;score=1574;
scaffold203|size675210	maker	exon	309379	311319	.	+	.	ID=CCRYP_007846-RB|size675210-exonerate_est2genome-gene-3.18-mRNA-1:exon:2335;Parent=CCRYP_007846-RB|size675210-exonerate_est2genome-gene-3.18-mRNA-1;
scaffold203|size675210	maker	exon	309287	310860	.	+	.	ID=CCRYP_007846-RA|size675210-exonerate_est2genome-gene-3.18-mRNA-2:exon:2336;Parent=CCRYP_007846-RA|size675210-exonerate_est2genome-gene-3.18-mRNA-2;
scaffold203|size675210	maker	five_prime_UTR	309379	309540	.	+	.	ID=CCRYP_007846-RB|size675210-exonerate_est2genome-gene-3.18-mRNA-1:five_prime_utr;Parent=CCRYP_007846-RB|size675210-exonerate_est2genome-gene-3.18-mRNA-1;
scaffold203|size675210	maker	CDS	309541	311082	.	+	0	ID=CCRYP_007846-RB|size675210-exonerate_est2genome-gene-3.18-mRNA-1:cds;Parent=CCRYP_007846-RB|size675210-exonerate_est2genome-gene-3.18-mRNA-1;
scaffold203|size675210	maker	three_prime_UTR	311083	311319	.	+	.	ID=CCRYP_007846-RB|size675210-exonerate_est2genome-gene-3.18-mRNA-1:three_prime_utr;Parent=CCRYP_007846-RB|size675210-exonerate_est2genome-gene-3.18-mRNA-1;
scaffold203|size675210	maker	five_prime_UTR	309287	309540	.	+	.	ID=CCRYP_007846-RA|size675210-exonerate_est2genome-gene-3.18-mRNA-2:five_prime_utr;Parent=CCRYP_007846-RA|size675210-exonerate_est2genome-gene-3.18-mRNA-2;
scaffold203|size675210	maker	CDS	309541	310860	.	+	0	ID=CCRYP_007846-RA|size675210-exonerate_est2genome-gene-3.18-mRNA-2:cds;Parent=CCRYP_007846-RA|size675210-exonerate_est2genome-gene-3.18-mRNA-2;
scaffold203|size675210	maker	gene	303779	305628	.	+	.	ID=CCRYP_007842|size675210-exonerate_est2genome-gene-3.17;Name=CCRYP_007842|size675210-exonerate_est2genome-gene-3.17;Alias=maker-scaffold203|size675210-exonerate_est2genome-gene-3.17;
scaffold203|size675210	maker	mRNA	303779	305628	.	+	.	ID=CCRYP_007842|size675210-exonerate_est2genome-gene-3.17-mRNA-1;Parent=CCRYP_007842|size675210-exonerate_est2genome-gene-3.17;Name=CCRYP_007842|size675210-exonerate_est2genome-gene-3.17-mRNA-1;Alias=maker-scaffold203|size675210-exonerate_est2genome-gene-3.17-mRNA-1;_AED=0.35;_QI=214|1|1|1|0|0|2|779|255;_eAED=0.35;score=8774;
scaffold203|size675210	maker	exon	303779	303995	.	+	.	ID=CCRYP_007842-RA|size675210-exonerate_est2genome-gene-3.17-mRNA-1:exon:2337;Parent=CCRYP_007842-RA|size675210-exonerate_est2genome-gene-3.17-mRNA-1;
scaffold203|size675210	maker	exon	304085	305628	.	+	.	ID=CCRYP_007842-RA|size675210-exonerate_est2genome-gene-3.17-mRNA-1:exon:2338;Parent=CCRYP_007842-RA|size675210-exonerate_est2genome-gene-3.17-mRNA-1;
scaffold203|size675210	maker	five_prime_UTR	303779	303992	.	+	.	ID=CCRYP_007842-RA|size675210-exonerate_est2genome-gene-3.17-mRNA-1:five_prime_utr;Parent=CCRYP_007842-RA|size675210-exonerate_est2genome-gene-3.17-mRNA-1;
scaffold203|size675210	maker	CDS	303993	303995	.	+	0	ID=CCRYP_007842-RA|size675210-exonerate_est2genome-gene-3.17-mRNA-1:cds;Parent=CCRYP_007842-RA|size675210-exonerate_est2genome-gene-3.17-mRNA-1;
scaffold203|size675210	maker	CDS	304085	304849	.	+	0	ID=CCRYP_007842-RA|size675210-exonerate_est2genome-gene-3.17-mRNA-1:cds;Parent=CCRYP_007842-RA|size675210-exonerate_est2genome-gene-3.17-mRNA-1;
scaffold203|size675210	maker	three_prime_UTR	304850	305628	.	+	.	ID=CCRYP_007842-RA|size675210-exonerate_est2genome-gene-3.17-mRNA-1:three_prime_utr;Parent=CCRYP_007842-RA|size675210-exonerate_est2genome-gene-3.17-mRNA-1;
scaffold203|size675210	maker	gene	307141	308118	.	+	.	ID=CCRYP_007844|size675210-processed-gene-3.17;Name=CCRYP_007844|size675210-processed-gene-3.17;Alias=augustus_masked-scaffold203|size675210-processed-gene-3.17;
scaffold203|size675210	maker	mRNA	307141	308118	.	+	.	ID=CCRYP_007844|size675210-processed-gene-3.17-mRNA-1;Parent=CCRYP_007844|size675210-processed-gene-3.17;Name=CCRYP_007844|size675210-processed-gene-3.17-mRNA-1;Alias=augustus_masked-scaffold203|size675210-processed-gene-3.17-mRNA-1;_AED=0.40;_QI=0|-1|0|1|-1|1|1|0|325;_eAED=0.40;
scaffold203|size675210	maker	exon	307141	308118	.	+	.	ID=CCRYP_007844-RA|size675210-processed-gene-3.17-mRNA-1:exon:2339;Parent=CCRYP_007844-RA|size675210-processed-gene-3.17-mRNA-1;
scaffold203|size675210	maker	CDS	307141	308118	.	+	0	ID=CCRYP_007844-RA|size675210-processed-gene-3.17-mRNA-1:cds;Parent=CCRYP_007844-RA|size675210-processed-gene-3.17-mRNA-1;
scaffold203|size675210	maker	gene	364727	365671	.	+	.	ID=CCRYP_007853|size675210-processed-gene-3.22;Name=CCRYP_007853|size675210-processed-gene-3.22;Alias=augustus_masked-scaffold203|size675210-processed-gene-3.22;
scaffold203|size675210	maker	mRNA	364727	365671	.	+	.	ID=CCRYP_007853|size675210-processed-gene-3.22-mRNA-1;Parent=CCRYP_007853|size675210-processed-gene-3.22;Name=CCRYP_007853|size675210-processed-gene-3.22-mRNA-1;Alias=augustus_masked-scaffold203|size675210-processed-gene-3.22-mRNA-1;_AED=0.41;_QI=0|-1|0|1|-1|1|1|0|314;_eAED=0.41;
scaffold203|size675210	maker	exon	364727	365671	.	+	.	ID=CCRYP_007853-RA|size675210-processed-gene-3.22-mRNA-1:exon:2340;Parent=CCRYP_007853-RA|size675210-processed-gene-3.22-mRNA-1;
scaffold203|size675210	maker	CDS	364727	365671	.	+	0	ID=CCRYP_007853-RA|size675210-processed-gene-3.22-mRNA-1:cds;Parent=CCRYP_007853-RA|size675210-processed-gene-3.22-mRNA-1;
scaffold203|size675210	maker	gene	371340	371990	.	+	.	ID=CCRYP_007858|size675210-processed-gene-3.27;Name=CCRYP_007858|size675210-processed-gene-3.27;Alias=augustus_masked-scaffold203|size675210-processed-gene-3.27;
scaffold203|size675210	maker	mRNA	371340	371990	.	+	.	ID=CCRYP_007858|size675210-processed-gene-3.27-mRNA-1;Parent=CCRYP_007858|size675210-processed-gene-3.27;Name=CCRYP_007858|size675210-processed-gene-3.27-mRNA-1;Alias=augustus_masked-scaffold203|size675210-processed-gene-3.27-mRNA-1;_AED=0.44;_QI=0|-1|0|1|-1|1|1|0|216;_eAED=0.44;
scaffold203|size675210	maker	exon	371340	371990	.	+	.	ID=CCRYP_007858-RA|size675210-processed-gene-3.27-mRNA-1:exon:2341;Parent=CCRYP_007858-RA|size675210-processed-gene-3.27-mRNA-1;
scaffold203|size675210	maker	CDS	371340	371990	.	+	0	ID=CCRYP_007858-RA|size675210-processed-gene-3.27-mRNA-1:cds;Parent=CCRYP_007858-RA|size675210-processed-gene-3.27-mRNA-1;
scaffold203|size675210	maker	gene	365867	366346	.	+	.	ID=CCRYP_007854|size675210-exonerate_protein2genome-gene-3.7;Name=CCRYP_007854|size675210-exonerate_protein2genome-gene-3.7;Alias=maker-scaffold203|size675210-exonerate_protein2genome-gene-3.7;
scaffold203|size675210	maker	mRNA	365867	366346	.	+	.	ID=CCRYP_007854|size675210-exonerate_protein2genome-gene-3.7-mRNA-1;Parent=CCRYP_007854|size675210-exonerate_protein2genome-gene-3.7;Name=CCRYP_007854|size675210-exonerate_protein2genome-gene-3.7-mRNA-1;Alias=maker-scaffold203|size675210-exonerate_protein2genome-gene-3.7-mRNA-1;_AED=0.65;_QI=0|-1|0|1|-1|0|1|0|159;_eAED=0.46;score=480;
scaffold203|size675210	maker	mRNA	365891	366346	.	+	.	ID=CCRYP_007854|size675210-exonerate_protein2genome-gene-3.7-mRNA-2;Parent=CCRYP_007854|size675210-exonerate_protein2genome-gene-3.7;Name=CCRYP_007854|size675210-exonerate_protein2genome-gene-3.7-mRNA-2;Alias=maker-scaffold203|size675210-exonerate_protein2genome-gene-3.7-mRNA-2;_AED=0.66;_QI=0|-1|0|1|-1|0|1|0|151;_eAED=0.46;score=456;
scaffold203|size675210	maker	exon	365867	366346	.	+	.	ID=CCRYP_007854-RA|size675210-exonerate_protein2genome-gene-3.7-mRNA-1:exon:2342;Parent=CCRYP_007854-RA|size675210-exonerate_protein2genome-gene-3.7-mRNA-1;
scaffold203|size675210	maker	exon	365891	366346	.	+	.	ID=CCRYP_007854-RB|size675210-exonerate_protein2genome-gene-3.7-mRNA-2:exon:2343;Parent=CCRYP_007854-RB|size675210-exonerate_protein2genome-gene-3.7-mRNA-2;
scaffold203|size675210	maker	CDS	365867	366346	.	+	0	ID=CCRYP_007854-RA|size675210-exonerate_protein2genome-gene-3.7-mRNA-1:cds;Parent=CCRYP_007854-RA|size675210-exonerate_protein2genome-gene-3.7-mRNA-1;
scaffold203|size675210	maker	CDS	365891	366346	.	+	0	ID=CCRYP_007854-RB|size675210-exonerate_protein2genome-gene-3.7-mRNA-2:cds;Parent=CCRYP_007854-RB|size675210-exonerate_protein2genome-gene-3.7-mRNA-2;
scaffold203|size675210	maker	gene	369232	369732	.	+	.	ID=CCRYP_007856|size675210-processed-gene-3.50;Name=CCRYP_007856|size675210-processed-gene-3.50;Alias=snap_masked-scaffold203|size675210-processed-gene-3.50;
scaffold203|size675210	maker	mRNA	369232	369732	.	+	.	ID=CCRYP_007856|size675210-processed-gene-3.50-mRNA-1;Parent=CCRYP_007856|size675210-processed-gene-3.50;Name=CCRYP_007856|size675210-processed-gene-3.50-mRNA-1;Alias=snap_masked-scaffold203|size675210-processed-gene-3.50-mRNA-1;_AED=0.46;_QI=0|0|0|1|1|1|2|0|157;_eAED=0.46;
scaffold203|size675210	maker	exon	369232	369475	.	+	.	ID=CCRYP_007856-RA|size675210-processed-gene-3.50-mRNA-1:exon:2344;Parent=CCRYP_007856-RA|size675210-processed-gene-3.50-mRNA-1;
scaffold203|size675210	maker	exon	369503	369732	.	+	.	ID=CCRYP_007856-RA|size675210-processed-gene-3.50-mRNA-1:exon:2345;Parent=CCRYP_007856-RA|size675210-processed-gene-3.50-mRNA-1;
scaffold203|size675210	maker	CDS	369232	369475	.	+	0	ID=CCRYP_007856-RA|size675210-processed-gene-3.50-mRNA-1:cds;Parent=CCRYP_007856-RA|size675210-processed-gene-3.50-mRNA-1;
scaffold203|size675210	maker	CDS	369503	369732	.	+	2	ID=CCRYP_007856-RA|size675210-processed-gene-3.50-mRNA-1:cds;Parent=CCRYP_007856-RA|size675210-processed-gene-3.50-mRNA-1;
scaffold203|size675210	maker	gene	370717	371115	.	+	.	ID=CCRYP_007857|size675210-processed-gene-3.26;Name=CCRYP_007857|size675210-processed-gene-3.26;Alias=augustus_masked-scaffold203|size675210-processed-gene-3.26;
scaffold203|size675210	maker	mRNA	370717	371115	.	+	.	ID=CCRYP_007857|size675210-processed-gene-3.26-mRNA-1;Parent=CCRYP_007857|size675210-processed-gene-3.26;Name=CCRYP_007857|size675210-processed-gene-3.26-mRNA-1;Alias=augustus_masked-scaffold203|size675210-processed-gene-3.26-mRNA-1;_AED=0.46;_QI=0|-1|0|1|-1|1|1|0|132;_eAED=0.46;
scaffold203|size675210	maker	exon	370717	371115	.	+	.	ID=CCRYP_007857-RA|size675210-processed-gene-3.26-mRNA-1:exon:2346;Parent=CCRYP_007857-RA|size675210-processed-gene-3.26-mRNA-1;
scaffold203|size675210	maker	CDS	370717	371115	.	+	0	ID=CCRYP_007857-RA|size675210-processed-gene-3.26-mRNA-1:cds;Parent=CCRYP_007857-RA|size675210-processed-gene-3.26-mRNA-1;
scaffold203|size675210	maker	gene	368599	368892	.	+	.	ID=CCRYP_007855|size675210-processed-gene-3.25;Name=CCRYP_007855|size675210-processed-gene-3.25;Alias=augustus_masked-scaffold203|size675210-processed-gene-3.25;
scaffold203|size675210	maker	mRNA	368599	368892	.	+	.	ID=CCRYP_007855|size675210-processed-gene-3.25-mRNA-1;Parent=CCRYP_007855|size675210-processed-gene-3.25;Name=CCRYP_007855|size675210-processed-gene-3.25-mRNA-1;Alias=augustus_masked-scaffold203|size675210-processed-gene-3.25-mRNA-1;_AED=0.52;_QI=0|-1|0|1|-1|1|1|0|97;_eAED=0.51;
scaffold203|size675210	maker	exon	368599	368892	.	+	.	ID=CCRYP_007855-RA|size675210-processed-gene-3.25-mRNA-1:exon:2347;Parent=CCRYP_007855-RA|size675210-processed-gene-3.25-mRNA-1;
scaffold203|size675210	maker	CDS	368599	368892	.	+	0	ID=CCRYP_007855-RA|size675210-processed-gene-3.25-mRNA-1:cds;Parent=CCRYP_007855-RA|size675210-processed-gene-3.25-mRNA-1;
scaffold203|size675210	maker	gene	308171	309142	.	-	.	ID=CCRYP_007845|size675210-exonerate_est2genome-gene-3.22;Name=CCRYP_007845|size675210-exonerate_est2genome-gene-3.22;Alias=maker-scaffold203|size675210-exonerate_est2genome-gene-3.22;
scaffold203|size675210	maker	mRNA	308171	309142	.	-	.	ID=CCRYP_007845|size675210-exonerate_est2genome-gene-3.22-mRNA-1;Parent=CCRYP_007845|size675210-exonerate_est2genome-gene-3.22;Name=CCRYP_007845|size675210-exonerate_est2genome-gene-3.22-mRNA-1;Alias=maker-scaffold203|size675210-exonerate_est2genome-gene-3.22-mRNA-1;_AED=0.00;_QI=66|-1|1|1|-1|1|1|84|273;_eAED=0.00;score=4824;
scaffold203|size675210	maker	exon	308171	309142	.	-	.	ID=CCRYP_007845-RA|size675210-exonerate_est2genome-gene-3.22-mRNA-1:exon:2348;Parent=CCRYP_007845-RA|size675210-exonerate_est2genome-gene-3.22-mRNA-1;
scaffold203|size675210	maker	five_prime_UTR	309077	309142	.	-	.	ID=CCRYP_007845-RA|size675210-exonerate_est2genome-gene-3.22-mRNA-1:five_prime_utr;Parent=CCRYP_007845-RA|size675210-exonerate_est2genome-gene-3.22-mRNA-1;
scaffold203|size675210	maker	CDS	308255	309076	.	-	0	ID=CCRYP_007845-RA|size675210-exonerate_est2genome-gene-3.22-mRNA-1:cds;Parent=CCRYP_007845-RA|size675210-exonerate_est2genome-gene-3.22-mRNA-1;
scaffold203|size675210	maker	three_prime_UTR	308171	308254	.	-	.	ID=CCRYP_007845-RA|size675210-exonerate_est2genome-gene-3.22-mRNA-1:three_prime_utr;Parent=CCRYP_007845-RA|size675210-exonerate_est2genome-gene-3.22-mRNA-1;
scaffold203|size675210	maker	gene	377342	378100	.	-	.	ID=CCRYP_007860|size675210-exonerate_protein2genome-gene-3.14;Name=CCRYP_007860|size675210-exonerate_protein2genome-gene-3.14;Alias=maker-scaffold203|size675210-exonerate_protein2genome-gene-3.14;
scaffold203|size675210	maker	mRNA	377342	378100	.	-	.	ID=CCRYP_007860|size675210-exonerate_protein2genome-gene-3.14-mRNA-1;Parent=CCRYP_007860|size675210-exonerate_protein2genome-gene-3.14;Name=CCRYP_007860|size675210-exonerate_protein2genome-gene-3.14-mRNA-1;Alias=maker-scaffold203|size675210-exonerate_protein2genome-gene-3.14-mRNA-1;_AED=0.15;_QI=0|-1|0|1|-1|0|1|0|252;_eAED=0.00;score=759;
scaffold203|size675210	maker	exon	377342	378100	.	-	.	ID=CCRYP_007860-RA|size675210-exonerate_protein2genome-gene-3.14-mRNA-1:exon:2349;Parent=CCRYP_007860-RA|size675210-exonerate_protein2genome-gene-3.14-mRNA-1;
scaffold203|size675210	maker	CDS	377342	378100	.	-	0	ID=CCRYP_007860-RA|size675210-exonerate_protein2genome-gene-3.14-mRNA-1:cds;Parent=CCRYP_007860-RA|size675210-exonerate_protein2genome-gene-3.14-mRNA-1;
scaffold203|size675210	maker	gene	356018	357486	.	-	.	ID=CCRYP_007852|size675210-augustus-gene-3.68;Name=CCRYP_007852|size675210-augustus-gene-3.68;Alias=maker-scaffold203|size675210-augustus-gene-3.68;
scaffold203|size675210	maker	mRNA	356018	357486	.	-	.	ID=CCRYP_007852|size675210-augustus-gene-3.68-mRNA-1;Parent=CCRYP_007852|size675210-augustus-gene-3.68;Name=CCRYP_007852|size675210-augustus-gene-3.68-mRNA-1;Alias=maker-scaffold203|size675210-augustus-gene-3.68-mRNA-1;_AED=0.01;_QI=155|1|1|1|1|1|2|128|368;_eAED=0.01;
scaffold203|size675210	maker	exon	356018	356723	.	-	.	ID=CCRYP_007852-RA|size675210-augustus-gene-3.68-mRNA-1:exon:2351;Parent=CCRYP_007852-RA|size675210-augustus-gene-3.68-mRNA-1;
scaffold203|size675210	maker	exon	356803	357486	.	-	.	ID=CCRYP_007852-RA|size675210-augustus-gene-3.68-mRNA-1:exon:2350;Parent=CCRYP_007852-RA|size675210-augustus-gene-3.68-mRNA-1;
scaffold203|size675210	maker	five_prime_UTR	357332	357486	.	-	.	ID=CCRYP_007852-RA|size675210-augustus-gene-3.68-mRNA-1:five_prime_utr;Parent=CCRYP_007852-RA|size675210-augustus-gene-3.68-mRNA-1;
scaffold203|size675210	maker	CDS	356803	357331	.	-	0	ID=CCRYP_007852-RA|size675210-augustus-gene-3.68-mRNA-1:cds;Parent=CCRYP_007852-RA|size675210-augustus-gene-3.68-mRNA-1;
scaffold203|size675210	maker	CDS	356146	356723	.	-	2	ID=CCRYP_007852-RA|size675210-augustus-gene-3.68-mRNA-1:cds;Parent=CCRYP_007852-RA|size675210-augustus-gene-3.68-mRNA-1;
scaffold203|size675210	maker	three_prime_UTR	356018	356145	.	-	.	ID=CCRYP_007852-RA|size675210-augustus-gene-3.68-mRNA-1:three_prime_utr;Parent=CCRYP_007852-RA|size675210-augustus-gene-3.68-mRNA-1;
scaffold203|size675210	maker	gene	304896	306611	.	-	.	ID=CCRYP_007843|size675210-exonerate_est2genome-gene-3.21;Name=CCRYP_007843|size675210-exonerate_est2genome-gene-3.21;Alias=maker-scaffold203|size675210-exonerate_est2genome-gene-3.21;
scaffold203|size675210	maker	mRNA	304896	306611	.	-	.	ID=CCRYP_007843|size675210-exonerate_est2genome-gene-3.21-mRNA-1;Parent=CCRYP_007843|size675210-exonerate_est2genome-gene-3.21;Name=CCRYP_007843|size675210-exonerate_est2genome-gene-3.21-mRNA-1;Alias=maker-scaffold203|size675210-exonerate_est2genome-gene-3.21-mRNA-1;_AED=0.05;_QI=113|1|1|1|1|1|3|222|403;_eAED=0.05;score=7680;
scaffold203|size675210	maker	mRNA	304896	306611	.	-	.	ID=CCRYP_007843|size675210-exonerate_est2genome-gene-3.21-mRNA-2;Parent=CCRYP_007843|size675210-exonerate_est2genome-gene-3.21;Name=CCRYP_007843|size675210-exonerate_est2genome-gene-3.21-mRNA-2;Alias=maker-scaffold203|size675210-exonerate_est2genome-gene-3.21-mRNA-2;_AED=0.02;_QI=113|1|1|1|1|1|2|715|267;_eAED=0.02;score=8124;
scaffold203|size675210	maker	exon	304896	306033	.	-	.	ID=CCRYP_007843-RB|size675210-exonerate_est2genome-gene-3.21-mRNA-2:exon:2355;Parent=CCRYP_007843-RB|size675210-exonerate_est2genome-gene-3.21-mRNA-2;
scaffold203|size675210	maker	exon	306118	306611	.	-	.	ID=CCRYP_007843-RA|size675210-exonerate_est2genome-gene-3.21-mRNA-1:exon:2354;Parent=CCRYP_007843-RA|size675210-exonerate_est2genome-gene-3.21-mRNA-1,CCRYP_007843-RA|size675210-exonerate_est2genome-gene-3.21-mRNA-2;
scaffold203|size675210	maker	exon	305661	306033	.	-	.	ID=CCRYP_007843-RA|size675210-exonerate_est2genome-gene-3.21-mRNA-1:exon:2353;Parent=CCRYP_007843-RA|size675210-exonerate_est2genome-gene-3.21-mRNA-1;
scaffold203|size675210	maker	exon	304896	305575	.	-	.	ID=CCRYP_007843-RA|size675210-exonerate_est2genome-gene-3.21-mRNA-1:exon:2352;Parent=CCRYP_007843-RA|size675210-exonerate_est2genome-gene-3.21-mRNA-1;
scaffold203|size675210	maker	five_prime_UTR	306499	306611	.	-	.	ID=CCRYP_007843-RA|size675210-exonerate_est2genome-gene-3.21-mRNA-1:five_prime_utr;Parent=CCRYP_007843-RA|size675210-exonerate_est2genome-gene-3.21-mRNA-1;
scaffold203|size675210	maker	CDS	306118	306498	.	-	0	ID=CCRYP_007843-RA|size675210-exonerate_est2genome-gene-3.21-mRNA-1:cds;Parent=CCRYP_007843-RA|size675210-exonerate_est2genome-gene-3.21-mRNA-1;
scaffold203|size675210	maker	CDS	305661	306033	.	-	0	ID=CCRYP_007843-RA|size675210-exonerate_est2genome-gene-3.21-mRNA-1:cds;Parent=CCRYP_007843-RA|size675210-exonerate_est2genome-gene-3.21-mRNA-1;
scaffold203|size675210	maker	CDS	305118	305575	.	-	2	ID=CCRYP_007843-RA|size675210-exonerate_est2genome-gene-3.21-mRNA-1:cds;Parent=CCRYP_007843-RA|size675210-exonerate_est2genome-gene-3.21-mRNA-1;
scaffold203|size675210	maker	three_prime_UTR	304896	305117	.	-	.	ID=CCRYP_007843-RA|size675210-exonerate_est2genome-gene-3.21-mRNA-1:three_prime_utr;Parent=CCRYP_007843-RA|size675210-exonerate_est2genome-gene-3.21-mRNA-1;
scaffold203|size675210	maker	five_prime_UTR	306499	306611	.	-	.	ID=CCRYP_007843-RB|size675210-exonerate_est2genome-gene-3.21-mRNA-2:five_prime_utr;Parent=CCRYP_007843-RB|size675210-exonerate_est2genome-gene-3.21-mRNA-2;
scaffold203|size675210	maker	CDS	306118	306498	.	-	0	ID=CCRYP_007843-RB|size675210-exonerate_est2genome-gene-3.21-mRNA-2:cds;Parent=CCRYP_007843-RB|size675210-exonerate_est2genome-gene-3.21-mRNA-2;
scaffold203|size675210	maker	CDS	305611	306033	.	-	0	ID=CCRYP_007843-RB|size675210-exonerate_est2genome-gene-3.21-mRNA-2:cds;Parent=CCRYP_007843-RB|size675210-exonerate_est2genome-gene-3.21-mRNA-2;
scaffold203|size675210	maker	three_prime_UTR	304896	305610	.	-	.	ID=CCRYP_007843-RB|size675210-exonerate_est2genome-gene-3.21-mRNA-2:three_prime_utr;Parent=CCRYP_007843-RB|size675210-exonerate_est2genome-gene-3.21-mRNA-2;
scaffold203|size675210	maker	gene	293438	294344	.	-	.	ID=CCRYP_007840|size675210-processed-gene-3.36;Name=CCRYP_007840|size675210-processed-gene-3.36;Alias=snap_masked-scaffold203|size675210-processed-gene-3.36;
scaffold203|size675210	maker	mRNA	293438	294344	.	-	.	ID=CCRYP_007840|size675210-processed-gene-3.36-mRNA-1;Parent=CCRYP_007840|size675210-processed-gene-3.36;Name=CCRYP_007840|size675210-processed-gene-3.36-mRNA-1;Alias=snap_masked-scaffold203|size675210-processed-gene-3.36-mRNA-1;_AED=0.04;_QI=0|0|0|0.66|1|1|3|0|292;_eAED=0.11;
scaffold203|size675210	maker	exon	294329	294344	.	-	.	ID=CCRYP_007840-RA|size675210-processed-gene-3.36-mRNA-1:exon:2358;Parent=CCRYP_007840-RA|size675210-processed-gene-3.36-mRNA-1;
scaffold203|size675210	maker	exon	293719	294305	.	-	.	ID=CCRYP_007840-RA|size675210-processed-gene-3.36-mRNA-1:exon:2357;Parent=CCRYP_007840-RA|size675210-processed-gene-3.36-mRNA-1;
scaffold203|size675210	maker	exon	293438	293713	.	-	.	ID=CCRYP_007840-RA|size675210-processed-gene-3.36-mRNA-1:exon:2356;Parent=CCRYP_007840-RA|size675210-processed-gene-3.36-mRNA-1;
scaffold203|size675210	maker	CDS	294329	294344	.	-	0	ID=CCRYP_007840-RA|size675210-processed-gene-3.36-mRNA-1:cds;Parent=CCRYP_007840-RA|size675210-processed-gene-3.36-mRNA-1;
scaffold203|size675210	maker	CDS	293719	294305	.	-	2	ID=CCRYP_007840-RA|size675210-processed-gene-3.36-mRNA-1:cds;Parent=CCRYP_007840-RA|size675210-processed-gene-3.36-mRNA-1;
scaffold203|size675210	maker	CDS	293438	293713	.	-	0	ID=CCRYP_007840-RA|size675210-processed-gene-3.36-mRNA-1:cds;Parent=CCRYP_007840-RA|size675210-processed-gene-3.36-mRNA-1;
scaffold203|size675210	maker	gene	376596	376895	.	-	.	ID=CCRYP_007859|size675210-exonerate_protein2genome-gene-3.13;Name=CCRYP_007859|size675210-exonerate_protein2genome-gene-3.13;Alias=maker-scaffold203|size675210-exonerate_protein2genome-gene-3.13;
scaffold203|size675210	maker	mRNA	376596	376895	.	-	.	ID=CCRYP_007859|size675210-exonerate_protein2genome-gene-3.13-mRNA-1;Parent=CCRYP_007859|size675210-exonerate_protein2genome-gene-3.13;Name=CCRYP_007859|size675210-exonerate_protein2genome-gene-3.13-mRNA-1;Alias=maker-scaffold203|size675210-exonerate_protein2genome-gene-3.13-mRNA-1;_AED=0.12;_QI=0|-1|0|1|-1|0|1|0|99;_eAED=0.12;score=300;
scaffold203|size675210	maker	mRNA	376596	376838	.	-	.	ID=CCRYP_007859|size675210-exonerate_protein2genome-gene-3.13-mRNA-2;Parent=CCRYP_007859|size675210-exonerate_protein2genome-gene-3.13;Name=CCRYP_007859|size675210-exonerate_protein2genome-gene-3.13-mRNA-2;Alias=maker-scaffold203|size675210-exonerate_protein2genome-gene-3.13-mRNA-2;_AED=0.20;_QI=0|-1|0|1|-1|0|1|0|80;_eAED=0.20;score=243;
scaffold203|size675210	maker	mRNA	376596	376661	.	-	.	ID=CCRYP_007859|size675210-exonerate_protein2genome-gene-3.13-mRNA-3;Parent=CCRYP_007859|size675210-exonerate_protein2genome-gene-3.13;Name=CCRYP_007859|size675210-exonerate_protein2genome-gene-3.13-mRNA-3;Alias=maker-scaffold203|size675210-exonerate_protein2genome-gene-3.13-mRNA-3;_AED=0.44;_QI=0|-1|0|1|-1|0|1|0|21;_eAED=0.44;score=66;
scaffold203|size675210	maker	exon	376596	376661	.	-	.	ID=CCRYP_007859-RA|size675210-exonerate_protein2genome-gene-3.13-mRNA-3:exon:2361;Parent=CCRYP_007859-RA|size675210-exonerate_protein2genome-gene-3.13-mRNA-3;
scaffold203|size675210	maker	exon	376596	376838	.	-	.	ID=CCRYP_007859-RB|size675210-exonerate_protein2genome-gene-3.13-mRNA-2:exon:2360;Parent=CCRYP_007859-RB|size675210-exonerate_protein2genome-gene-3.13-mRNA-2;
scaffold203|size675210	maker	exon	376596	376895	.	-	.	ID=CCRYP_007859-RC|size675210-exonerate_protein2genome-gene-3.13-mRNA-1:exon:2359;Parent=CCRYP_007859-RC|size675210-exonerate_protein2genome-gene-3.13-mRNA-1;
scaffold203|size675210	maker	CDS	376596	376895	.	-	0	ID=CCRYP_007859-RC|size675210-exonerate_protein2genome-gene-3.13-mRNA-1:cds;Parent=CCRYP_007859-RC|size675210-exonerate_protein2genome-gene-3.13-mRNA-1;
scaffold203|size675210	maker	CDS	376596	376838	.	-	0	ID=CCRYP_007859-RB|size675210-exonerate_protein2genome-gene-3.13-mRNA-2:cds;Parent=CCRYP_007859-RB|size675210-exonerate_protein2genome-gene-3.13-mRNA-2;
scaffold203|size675210	maker	CDS	376596	376661	.	-	0	ID=CCRYP_007859-RA|size675210-exonerate_protein2genome-gene-3.13-mRNA-3:cds;Parent=CCRYP_007859-RA|size675210-exonerate_protein2genome-gene-3.13-mRNA-3;
scaffold203|size675210	maker	gene	319421	325954	.	-	.	ID=CCRYP_007848|size675210-augustus-gene-3.66;Name=CCRYP_007848|size675210-augustus-gene-3.66;Alias=maker-scaffold203|size675210-augustus-gene-3.66;
scaffold203|size675210	maker	mRNA	319421	325954	.	-	.	ID=CCRYP_007848|size675210-augustus-gene-3.66-mRNA-1;Parent=CCRYP_007848|size675210-augustus-gene-3.66;Name=CCRYP_007848|size675210-augustus-gene-3.66-mRNA-1;Alias=maker-scaffold203|size675210-augustus-gene-3.66-mRNA-1;_AED=0.23;_QI=295|1|1|1|0.6|0.5|6|2116|1238;_eAED=0.23;
scaffold203|size675210	maker	mRNA	319421	325954	.	-	.	ID=CCRYP_007848|size675210-augustus-gene-3.66-mRNA-2;Parent=CCRYP_007848|size675210-augustus-gene-3.66;Name=CCRYP_007848|size675210-augustus-gene-3.66-mRNA-2;Alias=maker-scaffold203|size675210-augustus-gene-3.66-mRNA-2;_AED=0.23;_QI=295|1|1|1|0.75|0.6|5|2195|1238;_eAED=0.23;
scaffold203|size675210	maker	exon	320191	322656	.	-	.	ID=CCRYP_007848-RA|size675210-augustus-gene-3.66-mRNA-2:exon:2368;Parent=CCRYP_007848-RA|size675210-augustus-gene-3.66-mRNA-2;
scaffold203|size675210	maker	exon	319421	320111	.	-	.	ID=CCRYP_007848-RB|size675210-augustus-gene-3.66-mRNA-1:exon:2367;Parent=CCRYP_007848-RB|size675210-augustus-gene-3.66-mRNA-1,CCRYP_007848-RB|size675210-augustus-gene-3.66-mRNA-2;
scaffold203|size675210	maker	exon	320191	320723	.	-	.	ID=CCRYP_007848-RB|size675210-augustus-gene-3.66-mRNA-1:exon:2366;Parent=CCRYP_007848-RB|size675210-augustus-gene-3.66-mRNA-1;
scaffold203|size675210	maker	exon	320803	322656	.	-	.	ID=CCRYP_007848-RB|size675210-augustus-gene-3.66-mRNA-1:exon:2365;Parent=CCRYP_007848-RB|size675210-augustus-gene-3.66-mRNA-1;
scaffold203|size675210	maker	exon	322735	323542	.	-	.	ID=CCRYP_007848-RB|size675210-augustus-gene-3.66-mRNA-1:exon:2364;Parent=CCRYP_007848-RB|size675210-augustus-gene-3.66-mRNA-1,CCRYP_007848-RB|size675210-augustus-gene-3.66-mRNA-2;
scaffold203|size675210	maker	exon	323626	323974	.	-	.	ID=CCRYP_007848-RB|size675210-augustus-gene-3.66-mRNA-1:exon:2363;Parent=CCRYP_007848-RB|size675210-augustus-gene-3.66-mRNA-1,CCRYP_007848-RB|size675210-augustus-gene-3.66-mRNA-2;
scaffold203|size675210	maker	exon	324062	325954	.	-	.	ID=CCRYP_007848-RB|size675210-augustus-gene-3.66-mRNA-1:exon:2362;Parent=CCRYP_007848-RB|size675210-augustus-gene-3.66-mRNA-1,CCRYP_007848-RB|size675210-augustus-gene-3.66-mRNA-2;
scaffold203|size675210	maker	five_prime_UTR	325660	325954	.	-	.	ID=CCRYP_007848-RB|size675210-augustus-gene-3.66-mRNA-1:five_prime_utr;Parent=CCRYP_007848-RB|size675210-augustus-gene-3.66-mRNA-1;
scaffold203|size675210	maker	CDS	324062	325659	.	-	0	ID=CCRYP_007848-RB|size675210-augustus-gene-3.66-mRNA-1:cds;Parent=CCRYP_007848-RB|size675210-augustus-gene-3.66-mRNA-1;
scaffold203|size675210	maker	CDS	323626	323974	.	-	1	ID=CCRYP_007848-RB|size675210-augustus-gene-3.66-mRNA-1:cds;Parent=CCRYP_007848-RB|size675210-augustus-gene-3.66-mRNA-1;
scaffold203|size675210	maker	CDS	322735	323542	.	-	0	ID=CCRYP_007848-RB|size675210-augustus-gene-3.66-mRNA-1:cds;Parent=CCRYP_007848-RB|size675210-augustus-gene-3.66-mRNA-1;
scaffold203|size675210	maker	CDS	321695	322656	.	-	2	ID=CCRYP_007848-RB|size675210-augustus-gene-3.66-mRNA-1:cds;Parent=CCRYP_007848-RB|size675210-augustus-gene-3.66-mRNA-1;
scaffold203|size675210	maker	three_prime_UTR	320803	321694	.	-	.	ID=CCRYP_007848-RB|size675210-augustus-gene-3.66-mRNA-1:three_prime_utr;Parent=CCRYP_007848-RB|size675210-augustus-gene-3.66-mRNA-1;
scaffold203|size675210	maker	three_prime_UTR	320191	320723	.	-	.	ID=CCRYP_007848-RB|size675210-augustus-gene-3.66-mRNA-1:three_prime_utr;Parent=CCRYP_007848-RB|size675210-augustus-gene-3.66-mRNA-1;
scaffold203|size675210	maker	three_prime_UTR	319421	320111	.	-	.	ID=CCRYP_007848-RB|size675210-augustus-gene-3.66-mRNA-1:three_prime_utr;Parent=CCRYP_007848-RB|size675210-augustus-gene-3.66-mRNA-1;
scaffold203|size675210	maker	five_prime_UTR	325660	325954	.	-	.	ID=CCRYP_007848-RA|size675210-augustus-gene-3.66-mRNA-2:five_prime_utr;Parent=CCRYP_007848-RA|size675210-augustus-gene-3.66-mRNA-2;
scaffold203|size675210	maker	CDS	324062	325659	.	-	0	ID=CCRYP_007848-RA|size675210-augustus-gene-3.66-mRNA-2:cds;Parent=CCRYP_007848-RA|size675210-augustus-gene-3.66-mRNA-2;
scaffold203|size675210	maker	CDS	323626	323974	.	-	1	ID=CCRYP_007848-RA|size675210-augustus-gene-3.66-mRNA-2:cds;Parent=CCRYP_007848-RA|size675210-augustus-gene-3.66-mRNA-2;
scaffold203|size675210	maker	CDS	322735	323542	.	-	0	ID=CCRYP_007848-RA|size675210-augustus-gene-3.66-mRNA-2:cds;Parent=CCRYP_007848-RA|size675210-augustus-gene-3.66-mRNA-2;
scaffold203|size675210	maker	CDS	321695	322656	.	-	2	ID=CCRYP_007848-RA|size675210-augustus-gene-3.66-mRNA-2:cds;Parent=CCRYP_007848-RA|size675210-augustus-gene-3.66-mRNA-2;
scaffold203|size675210	maker	three_prime_UTR	320191	321694	.	-	.	ID=CCRYP_007848-RA|size675210-augustus-gene-3.66-mRNA-2:three_prime_utr;Parent=CCRYP_007848-RA|size675210-augustus-gene-3.66-mRNA-2;
scaffold203|size675210	maker	three_prime_UTR	319421	320111	.	-	.	ID=CCRYP_007848-RA|size675210-augustus-gene-3.66-mRNA-2:three_prime_utr;Parent=CCRYP_007848-RA|size675210-augustus-gene-3.66-mRNA-2;
scaffold203|size675210	maker	gene	326118	331075	.	-	.	ID=CCRYP_007850|size675210-augustus-gene-3.67;Name=CCRYP_007850|size675210-augustus-gene-3.67;Alias=maker-scaffold203|size675210-augustus-gene-3.67;
scaffold203|size675210	maker	mRNA	326118	331075	.	-	.	ID=CCRYP_007850|size675210-augustus-gene-3.67-mRNA-1;Parent=CCRYP_007850|size675210-augustus-gene-3.67;Name=CCRYP_007850|size675210-augustus-gene-3.67-mRNA-1;Alias=maker-scaffold203|size675210-augustus-gene-3.67-mRNA-1;_AED=0.29;_QI=81|1|1|1|1|1|2|3073|573;_eAED=0.29;
scaffold203|size675210	maker	exon	326118	330258	.	-	.	ID=CCRYP_007850-RA|size675210-augustus-gene-3.67-mRNA-1:exon:2370;Parent=CCRYP_007850-RA|size675210-augustus-gene-3.67-mRNA-1;
scaffold203|size675210	maker	exon	330341	331075	.	-	.	ID=CCRYP_007850-RA|size675210-augustus-gene-3.67-mRNA-1:exon:2369;Parent=CCRYP_007850-RA|size675210-augustus-gene-3.67-mRNA-1;
scaffold203|size675210	maker	five_prime_UTR	330995	331075	.	-	.	ID=CCRYP_007850-RA|size675210-augustus-gene-3.67-mRNA-1:five_prime_utr;Parent=CCRYP_007850-RA|size675210-augustus-gene-3.67-mRNA-1;
scaffold203|size675210	maker	CDS	330341	330994	.	-	0	ID=CCRYP_007850-RA|size675210-augustus-gene-3.67-mRNA-1:cds;Parent=CCRYP_007850-RA|size675210-augustus-gene-3.67-mRNA-1;
scaffold203|size675210	maker	CDS	329191	330258	.	-	0	ID=CCRYP_007850-RA|size675210-augustus-gene-3.67-mRNA-1:cds;Parent=CCRYP_007850-RA|size675210-augustus-gene-3.67-mRNA-1;
scaffold203|size675210	maker	three_prime_UTR	326118	329190	.	-	.	ID=CCRYP_007850-RA|size675210-augustus-gene-3.67-mRNA-1:three_prime_utr;Parent=CCRYP_007850-RA|size675210-augustus-gene-3.67-mRNA-1;
scaffold203|size675210	maker	gene	379065	379382	.	-	.	ID=CCRYP_007861|size675210-exonerate_protein2genome-gene-3.15;Name=CCRYP_007861|size675210-exonerate_protein2genome-gene-3.15;Alias=maker-scaffold203|size675210-exonerate_protein2genome-gene-3.15;
scaffold203|size675210	maker	mRNA	379065	379382	.	-	.	ID=CCRYP_007861|size675210-exonerate_protein2genome-gene-3.15-mRNA-1;Parent=CCRYP_007861|size675210-exonerate_protein2genome-gene-3.15;Name=CCRYP_007861|size675210-exonerate_protein2genome-gene-3.15-mRNA-1;Alias=maker-scaffold203|size675210-exonerate_protein2genome-gene-3.15-mRNA-1;_AED=0.12;_QI=0|-1|0|1|-1|0|1|0|105;_eAED=1.00;score=318;
scaffold203|size675210	maker	exon	379065	379382	.	-	.	ID=CCRYP_007861-RA|size675210-exonerate_protein2genome-gene-3.15-mRNA-1:exon:2371;Parent=CCRYP_007861-RA|size675210-exonerate_protein2genome-gene-3.15-mRNA-1;
scaffold203|size675210	maker	CDS	379065	379382	.	-	0	ID=CCRYP_007861-RA|size675210-exonerate_protein2genome-gene-3.15-mRNA-1:cds;Parent=CCRYP_007861-RA|size675210-exonerate_protein2genome-gene-3.15-mRNA-1;
scaffold203|size675210	snap_masked	match	292275	292661	26.854	+	.	ID=scaffold203|size675210:hit:25254:4.5.0.3;Name=snap_masked-scaffold203|size675210-abinit-gene-3.34-mRNA-1
scaffold203|size675210	snap_masked	match_part	292275	292433	11.494	+	.	ID=scaffold203|size675210:hsp:47883:4.5.0.3;Parent=scaffold203|size675210:hit:25254:4.5.0.3;Target=snap_masked-scaffold203|size675210-abinit-gene-3.34-mRNA-1 1 159 +;Gap=M159
scaffold203|size675210	snap_masked	match_part	292563	292661	15.360	+	.	ID=scaffold203|size675210:hsp:47884:4.5.0.3;Parent=scaffold203|size675210:hit:25254:4.5.0.3;Target=snap_masked-scaffold203|size675210-abinit-gene-3.34-mRNA-1 160 258 +;Gap=M99
scaffold203|size675210	snap_masked	match	299754	301918	181.689	+	.	ID=scaffold203|size675210:hit:25255:4.5.0.3;Name=snap_masked-scaffold203|size675210-abinit-gene-3.35-mRNA-1
scaffold203|size675210	snap_masked	match_part	299754	300762	81.655	+	.	ID=scaffold203|size675210:hsp:47885:4.5.0.3;Parent=scaffold203|size675210:hit:25255:4.5.0.3;Target=snap_masked-scaffold203|size675210-abinit-gene-3.35-mRNA-1 1 1009 +;Gap=M1009
scaffold203|size675210	snap_masked	match_part	300843	301918	100.034	+	.	ID=scaffold203|size675210:hsp:47886:4.5.0.3;Parent=scaffold203|size675210:hit:25255:4.5.0.3;Target=snap_masked-scaffold203|size675210-abinit-gene-3.35-mRNA-1 1010 2085 +;Gap=M1076
scaffold203|size675210	snap_masked	match	293438	294344	78.616	-	.	ID=scaffold203|size675210:hit:25256:4.5.0.3;Name=snap_masked-scaffold203|size675210-abinit-gene-3.36-mRNA-1
scaffold203|size675210	snap_masked	match_part	294329	294344	1.666	-	.	ID=scaffold203|size675210:hsp:47887:4.5.0.3;Parent=scaffold203|size675210:hit:25256:4.5.0.3;Target=snap_masked-scaffold203|size675210-abinit-gene-3.36-mRNA-1 864 879 +;Gap=M16
scaffold203|size675210	snap_masked	match_part	293719	294305	57.742	-	.	ID=scaffold203|size675210:hsp:47888:4.5.0.3;Parent=scaffold203|size675210:hit:25256:4.5.0.3;Target=snap_masked-scaffold203|size675210-abinit-gene-3.36-mRNA-1 277 863 +;Gap=M587
scaffold203|size675210	snap_masked	match_part	293438	293713	19.208	-	.	ID=scaffold203|size675210:hsp:47889:4.5.0.3;Parent=scaffold203|size675210:hit:25256:4.5.0.3;Target=snap_masked-scaffold203|size675210-abinit-gene-3.36-mRNA-1 1 276 +;Gap=M276
scaffold203|size675210	snap_masked	match	296006	296395	58.082	-	.	ID=scaffold203|size675210:hit:25257:4.5.0.3;Name=snap_masked-scaffold203|size675210-abinit-gene-3.37-mRNA-1
scaffold203|size675210	snap_masked	match_part	296006	296395	58.082	-	.	ID=scaffold203|size675210:hsp:47890:4.5.0.3;Parent=scaffold203|size675210:hit:25257:4.5.0.3;Target=snap_masked-scaffold203|size675210-abinit-gene-3.37-mRNA-1 1 390 +;Gap=M390
scaffold203|size675210	snap_masked	match	302139	302792	47.781	+	.	ID=scaffold203|size675210:hit:25258:4.5.0.3;Name=snap_masked-scaffold203|size675210-abinit-gene-3.38-mRNA-1
scaffold203|size675210	snap_masked	match_part	302139	302792	47.781	+	.	ID=scaffold203|size675210:hsp:47891:4.5.0.3;Parent=scaffold203|size675210:hit:25258:4.5.0.3;Target=snap_masked-scaffold203|size675210-abinit-gene-3.38-mRNA-1 1 654 +;Gap=M654
scaffold203|size675210	snap_masked	match	304010	304849	64.477	+	.	ID=scaffold203|size675210:hit:25259:4.5.0.3;Name=snap_masked-scaffold203|size675210-abinit-gene-3.39-mRNA-1
scaffold203|size675210	snap_masked	match_part	304010	304849	64.477	+	.	ID=scaffold203|size675210:hsp:47892:4.5.0.3;Parent=scaffold203|size675210:hit:25259:4.5.0.3;Target=snap_masked-scaffold203|size675210-abinit-gene-3.39-mRNA-1 1 840 +;Gap=M840
scaffold203|size675210	snap_masked	match	307141	308118	85.966	+	.	ID=scaffold203|size675210:hit:25260:4.5.0.3;Name=snap_masked-scaffold203|size675210-abinit-gene-3.40-mRNA-1
scaffold203|size675210	snap_masked	match_part	307141	308118	85.966	+	.	ID=scaffold203|size675210:hsp:47893:4.5.0.3;Parent=scaffold203|size675210:hit:25260:4.5.0.3;Target=snap_masked-scaffold203|size675210-abinit-gene-3.40-mRNA-1 1 978 +;Gap=M978
scaffold203|size675210	snap_masked	match	309541	311082	106.601	+	.	ID=scaffold203|size675210:hit:25261:4.5.0.3;Name=snap_masked-scaffold203|size675210-abinit-gene-3.41-mRNA-1
scaffold203|size675210	snap_masked	match_part	309541	311082	106.601	+	.	ID=scaffold203|size675210:hsp:47894:4.5.0.3;Parent=scaffold203|size675210:hit:25261:4.5.0.3;Target=snap_masked-scaffold203|size675210-abinit-gene-3.41-mRNA-1 1 1542 +;Gap=M1542
scaffold203|size675210	snap_masked	match	319416	321557	124.793	+	.	ID=scaffold203|size675210:hit:25262:4.5.0.3;Name=snap_masked-scaffold203|size675210-abinit-gene-3.42-mRNA-1
scaffold203|size675210	snap_masked	match_part	319416	319769	20.409	+	.	ID=scaffold203|size675210:hsp:47895:4.5.0.3;Parent=scaffold203|size675210:hit:25262:4.5.0.3;Target=snap_masked-scaffold203|size675210-abinit-gene-3.42-mRNA-1 1 354 +;Gap=M354
scaffold203|size675210	snap_masked	match_part	319870	320130	24.619	+	.	ID=scaffold203|size675210:hsp:47896:4.5.0.3;Parent=scaffold203|size675210:hit:25262:4.5.0.3;Target=snap_masked-scaffold203|size675210-abinit-gene-3.42-mRNA-1 355 615 +;Gap=M261
scaffold203|size675210	snap_masked	match_part	320229	320619	44.924	+	.	ID=scaffold203|size675210:hsp:47897:4.5.0.3;Parent=scaffold203|size675210:hit:25262:4.5.0.3;Target=snap_masked-scaffold203|size675210-abinit-gene-3.42-mRNA-1 616 1006 +;Gap=M391
scaffold203|size675210	snap_masked	match_part	320709	320941	17.909	+	.	ID=scaffold203|size675210:hsp:47898:4.5.0.3;Parent=scaffold203|size675210:hit:25262:4.5.0.3;Target=snap_masked-scaffold203|size675210-abinit-gene-3.42-mRNA-1 1007 1239 +;Gap=M233
scaffold203|size675210	snap_masked	match_part	321160	321270	3.342	+	.	ID=scaffold203|size675210:hsp:47899:4.5.0.3;Parent=scaffold203|size675210:hit:25262:4.5.0.3;Target=snap_masked-scaffold203|size675210-abinit-gene-3.42-mRNA-1 1240 1350 +;Gap=M111
scaffold203|size675210	snap_masked	match_part	321363	321557	13.590	+	.	ID=scaffold203|size675210:hsp:47900:4.5.0.3;Parent=scaffold203|size675210:hit:25262:4.5.0.3;Target=snap_masked-scaffold203|size675210-abinit-gene-3.42-mRNA-1 1351 1545 +;Gap=M195
scaffold203|size675210	snap_masked	match	326360	329022	165.141	+	.	ID=scaffold203|size675210:hit:25263:4.5.0.3;Name=snap_masked-scaffold203|size675210-abinit-gene-3.43-mRNA-1
scaffold203|size675210	snap_masked	match_part	326360	327386	59.316	+	.	ID=scaffold203|size675210:hsp:47901:4.5.0.3;Parent=scaffold203|size675210:hit:25263:4.5.0.3;Target=snap_masked-scaffold203|size675210-abinit-gene-3.43-mRNA-1 1 1027 +;Gap=M1027
scaffold203|size675210	snap_masked	match_part	327437	329022	105.825	+	.	ID=scaffold203|size675210:hsp:47902:4.5.0.3;Parent=scaffold203|size675210:hit:25263:4.5.0.3;Target=snap_masked-scaffold203|size675210-abinit-gene-3.43-mRNA-1 1028 2613 +;Gap=M1586
scaffold203|size675210	snap_masked	match	339045	341394	132.555	+	.	ID=scaffold203|size675210:hit:25264:4.5.0.3;Name=snap_masked-scaffold203|size675210-abinit-gene-3.44-mRNA-1
scaffold203|size675210	snap_masked	match_part	339045	339674	29.998	+	.	ID=scaffold203|size675210:hsp:47903:4.5.0.3;Parent=scaffold203|size675210:hit:25264:4.5.0.3;Target=snap_masked-scaffold203|size675210-abinit-gene-3.44-mRNA-1 1 630 +;Gap=M630
scaffold203|size675210	snap_masked	match_part	339774	339848	2.543	+	.	ID=scaffold203|size675210:hsp:47904:4.5.0.3;Parent=scaffold203|size675210:hit:25264:4.5.0.3;Target=snap_masked-scaffold203|size675210-abinit-gene-3.44-mRNA-1 631 705 +;Gap=M75
scaffold203|size675210	snap_masked	match_part	339938	340556	41.496	+	.	ID=scaffold203|size675210:hsp:47905:4.5.0.3;Parent=scaffold203|size675210:hit:25264:4.5.0.3;Target=snap_masked-scaffold203|size675210-abinit-gene-3.44-mRNA-1 706 1324 +;Gap=M619
scaffold203|size675210	snap_masked	match_part	340637	341394	58.518	+	.	ID=scaffold203|size675210:hsp:47906:4.5.0.3;Parent=scaffold203|size675210:hit:25264:4.5.0.3;Target=snap_masked-scaffold203|size675210-abinit-gene-3.44-mRNA-1 1325 2082 +;Gap=M758
scaffold203|size675210	snap_masked	match	353597	354040	8.768	+	.	ID=scaffold203|size675210:hit:25265:4.5.0.3;Name=snap_masked-scaffold203|size675210-abinit-gene-3.45-mRNA-1
scaffold203|size675210	snap_masked	match_part	353597	354040	8.768	+	.	ID=scaffold203|size675210:hsp:47907:4.5.0.3;Parent=scaffold203|size675210:hit:25265:4.5.0.3;Target=snap_masked-scaffold203|size675210-abinit-gene-3.45-mRNA-1 1 444 +;Gap=M444
scaffold203|size675210	snap_masked	match	364727	365671	21.627	+	.	ID=scaffold203|size675210:hit:25266:4.5.0.3;Name=snap_masked-scaffold203|size675210-abinit-gene-3.46-mRNA-1
scaffold203|size675210	snap_masked	match_part	364727	365671	21.627	+	.	ID=scaffold203|size675210:hsp:47908:4.5.0.3;Parent=scaffold203|size675210:hit:25266:4.5.0.3;Target=snap_masked-scaffold203|size675210-abinit-gene-3.46-mRNA-1 1 945 +;Gap=M945
scaffold203|size675210	snap_masked	match	367070	367468	22.952	+	.	ID=scaffold203|size675210:hit:25267:4.5.0.3;Name=snap_masked-scaffold203|size675210-abinit-gene-3.47-mRNA-1
scaffold203|size675210	snap_masked	match_part	367070	367468	22.952	+	.	ID=scaffold203|size675210:hsp:47909:4.5.0.3;Parent=scaffold203|size675210:hit:25267:4.5.0.3;Target=snap_masked-scaffold203|size675210-abinit-gene-3.47-mRNA-1 1 399 +;Gap=M399
scaffold203|size675210	snap_masked	match	367573	368346	52.348	+	.	ID=scaffold203|size675210:hit:25268:4.5.0.3;Name=snap_masked-scaffold203|size675210-abinit-gene-3.48-mRNA-1
scaffold203|size675210	snap_masked	match_part	367573	368346	52.348	+	.	ID=scaffold203|size675210:hsp:47910:4.5.0.3;Parent=scaffold203|size675210:hit:25268:4.5.0.3;Target=snap_masked-scaffold203|size675210-abinit-gene-3.48-mRNA-1 1 774 +;Gap=M774
scaffold203|size675210	snap_masked	match	368599	368892	16.119	+	.	ID=scaffold203|size675210:hit:25269:4.5.0.3;Name=snap_masked-scaffold203|size675210-abinit-gene-3.49-mRNA-1
scaffold203|size675210	snap_masked	match_part	368599	368892	16.119	+	.	ID=scaffold203|size675210:hsp:47911:4.5.0.3;Parent=scaffold203|size675210:hit:25269:4.5.0.3;Target=snap_masked-scaffold203|size675210-abinit-gene-3.49-mRNA-1 1 294 +;Gap=M294
scaffold203|size675210	snap_masked	match	369232	369732	21.795	+	.	ID=scaffold203|size675210:hit:25270:4.5.0.3;Name=snap_masked-scaffold203|size675210-abinit-gene-3.50-mRNA-1
scaffold203|size675210	snap_masked	match_part	369232	369475	12.490	+	.	ID=scaffold203|size675210:hsp:47912:4.5.0.3;Parent=scaffold203|size675210:hit:25270:4.5.0.3;Target=snap_masked-scaffold203|size675210-abinit-gene-3.50-mRNA-1 1 244 +;Gap=M244
scaffold203|size675210	snap_masked	match_part	369503	369732	9.305	+	.	ID=scaffold203|size675210:hsp:47913:4.5.0.3;Parent=scaffold203|size675210:hit:25270:4.5.0.3;Target=snap_masked-scaffold203|size675210-abinit-gene-3.50-mRNA-1 245 474 +;Gap=M230
scaffold203|size675210	snap_masked	match	370717	371115	21.745	+	.	ID=scaffold203|size675210:hit:25271:4.5.0.3;Name=snap_masked-scaffold203|size675210-abinit-gene-3.51-mRNA-1
scaffold203|size675210	snap_masked	match_part	370717	371115	21.745	+	.	ID=scaffold203|size675210:hsp:47914:4.5.0.3;Parent=scaffold203|size675210:hit:25271:4.5.0.3;Target=snap_masked-scaffold203|size675210-abinit-gene-3.51-mRNA-1 1 399 +;Gap=M399
scaffold203|size675210	snap_masked	match	371355	371990	20.487	+	.	ID=scaffold203|size675210:hit:25272:4.5.0.3;Name=snap_masked-scaffold203|size675210-abinit-gene-3.52-mRNA-1
scaffold203|size675210	snap_masked	match_part	371355	371990	20.487	+	.	ID=scaffold203|size675210:hsp:47915:4.5.0.3;Parent=scaffold203|size675210:hit:25272:4.5.0.3;Target=snap_masked-scaffold203|size675210-abinit-gene-3.52-mRNA-1 1 636 +;Gap=M636
scaffold203|size675210	snap_masked	match	303025	303396	39.458	-	.	ID=scaffold203|size675210:hit:25273:4.5.0.3;Name=snap_masked-scaffold203|size675210-abinit-gene-3.53-mRNA-1
scaffold203|size675210	snap_masked	match_part	303025	303396	39.458	-	.	ID=scaffold203|size675210:hsp:47916:4.5.0.3;Parent=scaffold203|size675210:hit:25273:4.5.0.3;Target=snap_masked-scaffold203|size675210-abinit-gene-3.53-mRNA-1 1 372 +;Gap=M372
scaffold203|size675210	snap_masked	match	305118	306498	118.298	-	.	ID=scaffold203|size675210:hit:25274:4.5.0.3;Name=snap_masked-scaffold203|size675210-abinit-gene-3.54-mRNA-1
scaffold203|size675210	snap_masked	match_part	306118	306498	42.236	-	.	ID=scaffold203|size675210:hsp:47917:4.5.0.3;Parent=scaffold203|size675210:hit:25274:4.5.0.3;Target=snap_masked-scaffold203|size675210-abinit-gene-3.54-mRNA-1 832 1212 +;Gap=M381
scaffold203|size675210	snap_masked	match_part	305661	306033	40.553	-	.	ID=scaffold203|size675210:hsp:47918:4.5.0.3;Parent=scaffold203|size675210:hit:25274:4.5.0.3;Target=snap_masked-scaffold203|size675210-abinit-gene-3.54-mRNA-1 459 831 +;Gap=M373
scaffold203|size675210	snap_masked	match_part	305118	305575	35.509	-	.	ID=scaffold203|size675210:hsp:47919:4.5.0.3;Parent=scaffold203|size675210:hit:25274:4.5.0.3;Target=snap_masked-scaffold203|size675210-abinit-gene-3.54-mRNA-1 1 458 +;Gap=M458
scaffold203|size675210	snap_masked	match	308255	309070	41.921	-	.	ID=scaffold203|size675210:hit:25275:4.5.0.3;Name=snap_masked-scaffold203|size675210-abinit-gene-3.55-mRNA-1
scaffold203|size675210	snap_masked	match_part	308751	309070	16.534	-	.	ID=scaffold203|size675210:hsp:47920:4.5.0.3;Parent=scaffold203|size675210:hit:25275:4.5.0.3;Target=snap_masked-scaffold203|size675210-abinit-gene-3.55-mRNA-1 458 777 +;Gap=M320
scaffold203|size675210	snap_masked	match_part	308255	308711	25.387	-	.	ID=scaffold203|size675210:hsp:47921:4.5.0.3;Parent=scaffold203|size675210:hit:25275:4.5.0.3;Target=snap_masked-scaffold203|size675210-abinit-gene-3.55-mRNA-1 1 457 +;Gap=M457
scaffold203|size675210	snap_masked	match	321695	325659	246.179	-	.	ID=scaffold203|size675210:hit:25276:4.5.0.3;Name=snap_masked-scaffold203|size675210-abinit-gene-3.56-mRNA-1
scaffold203|size675210	snap_masked	match_part	324062	325659	120.311	-	.	ID=scaffold203|size675210:hsp:47922:4.5.0.3;Parent=scaffold203|size675210:hit:25276:4.5.0.3;Target=snap_masked-scaffold203|size675210-abinit-gene-3.56-mRNA-1 2120 3717 +;Gap=M1598
scaffold203|size675210	snap_masked	match_part	323626	323974	33.795	-	.	ID=scaffold203|size675210:hsp:47923:4.5.0.3;Parent=scaffold203|size675210:hit:25276:4.5.0.3;Target=snap_masked-scaffold203|size675210-abinit-gene-3.56-mRNA-1 1771 2119 +;Gap=M349
scaffold203|size675210	snap_masked	match_part	322735	323542	37.947	-	.	ID=scaffold203|size675210:hsp:47924:4.5.0.3;Parent=scaffold203|size675210:hit:25276:4.5.0.3;Target=snap_masked-scaffold203|size675210-abinit-gene-3.56-mRNA-1 963 1770 +;Gap=M808
scaffold203|size675210	snap_masked	match_part	321695	322656	54.126	-	.	ID=scaffold203|size675210:hsp:47925:4.5.0.3;Parent=scaffold203|size675210:hit:25276:4.5.0.3;Target=snap_masked-scaffold203|size675210-abinit-gene-3.56-mRNA-1 1 962 +;Gap=M962
scaffold203|size675210	snap_masked	match	329191	330994	148.422	-	.	ID=scaffold203|size675210:hit:25277:4.5.0.3;Name=snap_masked-scaffold203|size675210-abinit-gene-3.57-mRNA-1
scaffold203|size675210	snap_masked	match_part	330341	330994	68.219	-	.	ID=scaffold203|size675210:hsp:47926:4.5.0.3;Parent=scaffold203|size675210:hit:25277:4.5.0.3;Target=snap_masked-scaffold203|size675210-abinit-gene-3.57-mRNA-1 1096 1749 +;Gap=M654
scaffold203|size675210	snap_masked	match_part	329191	330285	80.203	-	.	ID=scaffold203|size675210:hsp:47927:4.5.0.3;Parent=scaffold203|size675210:hit:25277:4.5.0.3;Target=snap_masked-scaffold203|size675210-abinit-gene-3.57-mRNA-1 1 1095 +;Gap=M1095
scaffold203|size675210	snap_masked	match	356198	357301	96.261	-	.	ID=scaffold203|size675210:hit:25278:4.5.0.3;Name=snap_masked-scaffold203|size675210-abinit-gene-3.58-mRNA-1
scaffold203|size675210	snap_masked	match_part	356803	357301	37.929	-	.	ID=scaffold203|size675210:hsp:47928:4.5.0.3;Parent=scaffold203|size675210:hit:25278:4.5.0.3;Target=snap_masked-scaffold203|size675210-abinit-gene-3.58-mRNA-1 489 987 +;Gap=M499
scaffold203|size675210	snap_masked	match_part	356255	356723	57.194	-	.	ID=scaffold203|size675210:hsp:47929:4.5.0.3;Parent=scaffold203|size675210:hit:25278:4.5.0.3;Target=snap_masked-scaffold203|size675210-abinit-gene-3.58-mRNA-1 20 488 +;Gap=M469
scaffold203|size675210	snap_masked	match_part	356198	356216	1.138	-	.	ID=scaffold203|size675210:hsp:47930:4.5.0.3;Parent=scaffold203|size675210:hit:25278:4.5.0.3;Target=snap_masked-scaffold203|size675210-abinit-gene-3.58-mRNA-1 1 19 +;Gap=M19
scaffold203|size675210	snap_masked	match	381583	382133	32.291	-	.	ID=scaffold203|size675210:hit:25279:4.5.0.3;Name=snap_masked-scaffold203|size675210-abinit-gene-3.59-mRNA-1
scaffold203|size675210	snap_masked	match_part	381596	382133	35.700	-	.	ID=scaffold203|size675210:hsp:47931:4.5.0.3;Parent=scaffold203|size675210:hit:25279:4.5.0.3;Target=snap_masked-scaffold203|size675210-abinit-gene-3.59-mRNA-1 9 546 +;Gap=M538
scaffold203|size675210	snap_masked	match_part	381583	381590	-3.409	-	.	ID=scaffold203|size675210:hsp:47932:4.5.0.3;Parent=scaffold203|size675210:hit:25279:4.5.0.3;Target=snap_masked-scaffold203|size675210-abinit-gene-3.59-mRNA-1 1 8 +;Gap=M8
scaffold203|size675210	augustus_masked	match	299754	301918	0.9	+	.	ID=scaffold203|size675210:hit:25280:4.5.0.3;Name=augustus_masked-scaffold203|size675210-abinit-gene-3.12-mRNA-1
scaffold203|size675210	augustus_masked	match_part	299754	300044	0.9	+	.	ID=scaffold203|size675210:hsp:47933:4.5.0.3;Parent=scaffold203|size675210:hit:25280:4.5.0.3;Target=augustus_masked-scaffold203|size675210-abinit-gene-3.12-mRNA-1 1 291 +;Gap=M291
scaffold203|size675210	augustus_masked	match_part	300195	300762	0.9	+	.	ID=scaffold203|size675210:hsp:47934:4.5.0.3;Parent=scaffold203|size675210:hit:25280:4.5.0.3;Target=augustus_masked-scaffold203|size675210-abinit-gene-3.12-mRNA-1 292 859 +;Gap=M568
scaffold203|size675210	augustus_masked	match_part	300843	301918	0.9	+	.	ID=scaffold203|size675210:hsp:47935:4.5.0.3;Parent=scaffold203|size675210:hit:25280:4.5.0.3;Target=augustus_masked-scaffold203|size675210-abinit-gene-3.12-mRNA-1 860 1935 +;Gap=M1076
scaffold203|size675210	augustus_masked	match	292798	294177	0.39	-	.	ID=scaffold203|size675210:hit:25281:4.5.0.3;Name=augustus_masked-scaffold203|size675210-abinit-gene-3.13-mRNA-1
scaffold203|size675210	augustus_masked	match_part	293719	294177	0.39	-	.	ID=scaffold203|size675210:hsp:47936:4.5.0.3;Parent=scaffold203|size675210:hit:25281:4.5.0.3;Target=augustus_masked-scaffold203|size675210-abinit-gene-3.13-mRNA-1 325 783 +;Gap=M459
scaffold203|size675210	augustus_masked	match_part	293177	293215	0.39	-	.	ID=scaffold203|size675210:hsp:47937:4.5.0.3;Parent=scaffold203|size675210:hit:25281:4.5.0.3;Target=augustus_masked-scaffold203|size675210-abinit-gene-3.13-mRNA-1 286 324 +;Gap=M39
scaffold203|size675210	augustus_masked	match_part	292798	293082	0.39	-	.	ID=scaffold203|size675210:hsp:47938:4.5.0.3;Parent=scaffold203|size675210:hit:25281:4.5.0.3;Target=augustus_masked-scaffold203|size675210-abinit-gene-3.13-mRNA-1 1 285 +;Gap=M285
scaffold203|size675210	augustus_masked	match	296006	296395	0.66	-	.	ID=scaffold203|size675210:hit:25282:4.5.0.3;Name=augustus_masked-scaffold203|size675210-abinit-gene-3.14-mRNA-1
scaffold203|size675210	augustus_masked	match_part	296006	296395	0.66	-	.	ID=scaffold203|size675210:hsp:47939:4.5.0.3;Parent=scaffold203|size675210:hit:25282:4.5.0.3;Target=augustus_masked-scaffold203|size675210-abinit-gene-3.14-mRNA-1 1 390 +;Gap=M390
scaffold203|size675210	augustus_masked	match	302139	302792	0.95	+	.	ID=scaffold203|size675210:hit:25283:4.5.0.3;Name=augustus_masked-scaffold203|size675210-abinit-gene-3.15-mRNA-1
scaffold203|size675210	augustus_masked	match_part	302139	302792	0.95	+	.	ID=scaffold203|size675210:hsp:47940:4.5.0.3;Parent=scaffold203|size675210:hit:25283:4.5.0.3;Target=augustus_masked-scaffold203|size675210-abinit-gene-3.15-mRNA-1 1 654 +;Gap=M654
scaffold203|size675210	augustus_masked	match	304010	304849	0.56	+	.	ID=scaffold203|size675210:hit:25284:4.5.0.3;Name=augustus_masked-scaffold203|size675210-abinit-gene-3.16-mRNA-1
scaffold203|size675210	augustus_masked	match_part	304010	304849	0.56	+	.	ID=scaffold203|size675210:hsp:47941:4.5.0.3;Parent=scaffold203|size675210:hit:25284:4.5.0.3;Target=augustus_masked-scaffold203|size675210-abinit-gene-3.16-mRNA-1 1 840 +;Gap=M840
scaffold203|size675210	augustus_masked	match	307141	308118	1	+	.	ID=scaffold203|size675210:hit:25285:4.5.0.3;Name=augustus_masked-scaffold203|size675210-abinit-gene-3.17-mRNA-1
scaffold203|size675210	augustus_masked	match_part	307141	308118	1	+	.	ID=scaffold203|size675210:hsp:47942:4.5.0.3;Parent=scaffold203|size675210:hit:25285:4.5.0.3;Target=augustus_masked-scaffold203|size675210-abinit-gene-3.17-mRNA-1 1 978 +;Gap=M978
scaffold203|size675210	augustus_masked	match	309541	311082	1	+	.	ID=scaffold203|size675210:hit:25286:4.5.0.3;Name=augustus_masked-scaffold203|size675210-abinit-gene-3.18-mRNA-1
scaffold203|size675210	augustus_masked	match_part	309541	311082	1	+	.	ID=scaffold203|size675210:hsp:47943:4.5.0.3;Parent=scaffold203|size675210:hit:25286:4.5.0.3;Target=augustus_masked-scaffold203|size675210-abinit-gene-3.18-mRNA-1 1 1542 +;Gap=M1542
scaffold203|size675210	augustus_masked	match	319416	321557	0.38	+	.	ID=scaffold203|size675210:hit:25287:4.5.0.3;Name=augustus_masked-scaffold203|size675210-abinit-gene-3.19-mRNA-1
scaffold203|size675210	augustus_masked	match_part	319416	319769	0.38	+	.	ID=scaffold203|size675210:hsp:47944:4.5.0.3;Parent=scaffold203|size675210:hit:25287:4.5.0.3;Target=augustus_masked-scaffold203|size675210-abinit-gene-3.19-mRNA-1 1 354 +;Gap=M354
scaffold203|size675210	augustus_masked	match_part	319870	320130	0.38	+	.	ID=scaffold203|size675210:hsp:47945:4.5.0.3;Parent=scaffold203|size675210:hit:25287:4.5.0.3;Target=augustus_masked-scaffold203|size675210-abinit-gene-3.19-mRNA-1 355 615 +;Gap=M261
scaffold203|size675210	augustus_masked	match_part	320211	320619	0.38	+	.	ID=scaffold203|size675210:hsp:47946:4.5.0.3;Parent=scaffold203|size675210:hit:25287:4.5.0.3;Target=augustus_masked-scaffold203|size675210-abinit-gene-3.19-mRNA-1 616 1024 +;Gap=M409
scaffold203|size675210	augustus_masked	match_part	320709	321079	0.38	+	.	ID=scaffold203|size675210:hsp:47947:4.5.0.3;Parent=scaffold203|size675210:hit:25287:4.5.0.3;Target=augustus_masked-scaffold203|size675210-abinit-gene-3.19-mRNA-1 1025 1395 +;Gap=M371
scaffold203|size675210	augustus_masked	match_part	321160	321270	0.38	+	.	ID=scaffold203|size675210:hsp:47948:4.5.0.3;Parent=scaffold203|size675210:hit:25287:4.5.0.3;Target=augustus_masked-scaffold203|size675210-abinit-gene-3.19-mRNA-1 1396 1506 +;Gap=M111
scaffold203|size675210	augustus_masked	match_part	321363	321557	0.38	+	.	ID=scaffold203|size675210:hsp:47949:4.5.0.3;Parent=scaffold203|size675210:hit:25287:4.5.0.3;Target=augustus_masked-scaffold203|size675210-abinit-gene-3.19-mRNA-1 1507 1701 +;Gap=M195
scaffold203|size675210	augustus_masked	match	326417	329022	0.56	+	.	ID=scaffold203|size675210:hit:25288:4.5.0.3;Name=augustus_masked-scaffold203|size675210-abinit-gene-3.20-mRNA-1
scaffold203|size675210	augustus_masked	match_part	326417	327350	0.56	+	.	ID=scaffold203|size675210:hsp:47950:4.5.0.3;Parent=scaffold203|size675210:hit:25288:4.5.0.3;Target=augustus_masked-scaffold203|size675210-abinit-gene-3.20-mRNA-1 1 934 +;Gap=M934
scaffold203|size675210	augustus_masked	match_part	327437	329022	0.56	+	.	ID=scaffold203|size675210:hsp:47951:4.5.0.3;Parent=scaffold203|size675210:hit:25288:4.5.0.3;Target=augustus_masked-scaffold203|size675210-abinit-gene-3.20-mRNA-1 935 2520 +;Gap=M1586
scaffold203|size675210	augustus_masked	match	339045	341394	0.4	+	.	ID=scaffold203|size675210:hit:25289:4.5.0.3;Name=augustus_masked-scaffold203|size675210-abinit-gene-3.21-mRNA-1
```
