## Supplementary material for "Improved Reference Genome for *Cyclotella Cryptica* CCMP332, a Model for Cell Wall Morphogenesis, Salinity Adaptation, and Lipid Production in Diatoms (Bacillariophyta)": cryptica_pilon5.all.renamed.gff (part 295 of 634)

```
scaffold203|size675210	augustus_masked	match_part	339045	339674	0.4	+	.	ID=scaffold203|size675210:hsp:47952:4.5.0.3;Parent=scaffold203|size675210:hit:25289:4.5.0.3;Target=augustus_masked-scaffold203|size675210-abinit-gene-3.21-mRNA-1 1 630 +;Gap=M630
scaffold203|size675210	augustus_masked	match_part	339774	339848	0.4	+	.	ID=scaffold203|size675210:hsp:47953:4.5.0.3;Parent=scaffold203|size675210:hit:25289:4.5.0.3;Target=augustus_masked-scaffold203|size675210-abinit-gene-3.21-mRNA-1 631 705 +;Gap=M75
scaffold203|size675210	augustus_masked	match_part	339938	340556	0.4	+	.	ID=scaffold203|size675210:hsp:47954:4.5.0.3;Parent=scaffold203|size675210:hit:25289:4.5.0.3;Target=augustus_masked-scaffold203|size675210-abinit-gene-3.21-mRNA-1 706 1324 +;Gap=M619
scaffold203|size675210	augustus_masked	match_part	340637	341394	0.4	+	.	ID=scaffold203|size675210:hsp:47955:4.5.0.3;Parent=scaffold203|size675210:hit:25289:4.5.0.3;Target=augustus_masked-scaffold203|size675210-abinit-gene-3.21-mRNA-1 1325 2082 +;Gap=M758
scaffold203|size675210	augustus_masked	match	364727	365671	0.92	+	.	ID=scaffold203|size675210:hit:25290:4.5.0.3;Name=augustus_masked-scaffold203|size675210-abinit-gene-3.22-mRNA-1
scaffold203|size675210	augustus_masked	match_part	364727	365671	0.92	+	.	ID=scaffold203|size675210:hsp:47956:4.5.0.3;Parent=scaffold203|size675210:hit:25290:4.5.0.3;Target=augustus_masked-scaffold203|size675210-abinit-gene-3.22-mRNA-1 1 945 +;Gap=M945
scaffold203|size675210	augustus_masked	match	367070	367468	0.51	+	.	ID=scaffold203|size675210:hit:25291:4.5.0.3;Name=augustus_masked-scaffold203|size675210-abinit-gene-3.23-mRNA-1
scaffold203|size675210	augustus_masked	match_part	367070	367468	0.51	+	.	ID=scaffold203|size675210:hsp:47957:4.5.0.3;Parent=scaffold203|size675210:hit:25291:4.5.0.3;Target=augustus_masked-scaffold203|size675210-abinit-gene-3.23-mRNA-1 1 399 +;Gap=M399
scaffold203|size675210	augustus_masked	match	367573	368346	0.98	+	.	ID=scaffold203|size675210:hit:25292:4.5.0.3;Name=augustus_masked-scaffold203|size675210-abinit-gene-3.24-mRNA-1
scaffold203|size675210	augustus_masked	match_part	367573	368346	0.98	+	.	ID=scaffold203|size675210:hsp:47958:4.5.0.3;Parent=scaffold203|size675210:hit:25292:4.5.0.3;Target=augustus_masked-scaffold203|size675210-abinit-gene-3.24-mRNA-1 1 774 +;Gap=M774
scaffold203|size675210	augustus_masked	match	368599	368892	0.92	+	.	ID=scaffold203|size675210:hit:25293:4.5.0.3;Name=augustus_masked-scaffold203|size675210-abinit-gene-3.25-mRNA-1
scaffold203|size675210	augustus_masked	match_part	368599	368892	0.92	+	.	ID=scaffold203|size675210:hsp:47959:4.5.0.3;Parent=scaffold203|size675210:hit:25293:4.5.0.3;Target=augustus_masked-scaffold203|size675210-abinit-gene-3.25-mRNA-1 1 294 +;Gap=M294
scaffold203|size675210	augustus_masked	match	370717	371115	0.27	+	.	ID=scaffold203|size675210:hit:25294:4.5.0.3;Name=augustus_masked-scaffold203|size675210-abinit-gene-3.26-mRNA-1
scaffold203|size675210	augustus_masked	match_part	370717	371115	0.27	+	.	ID=scaffold203|size675210:hsp:47960:4.5.0.3;Parent=scaffold203|size675210:hit:25294:4.5.0.3;Target=augustus_masked-scaffold203|size675210-abinit-gene-3.26-mRNA-1 1 399 +;Gap=M399
scaffold203|size675210	augustus_masked	match	371340	371990	0.54	+	.	ID=scaffold203|size675210:hit:25295:4.5.0.3;Name=augustus_masked-scaffold203|size675210-abinit-gene-3.27-mRNA-1
scaffold203|size675210	augustus_masked	match_part	371340	371990	0.54	+	.	ID=scaffold203|size675210:hsp:47961:4.5.0.3;Parent=scaffold203|size675210:hit:25295:4.5.0.3;Target=augustus_masked-scaffold203|size675210-abinit-gene-3.27-mRNA-1 1 651 +;Gap=M651
scaffold203|size675210	augustus_masked	match	303025	303396	0.56	-	.	ID=scaffold203|size675210:hit:25296:4.5.0.3;Name=augustus_masked-scaffold203|size675210-abinit-gene-3.28-mRNA-1
scaffold203|size675210	augustus_masked	match_part	303025	303396	0.56	-	.	ID=scaffold203|size675210:hsp:47962:4.5.0.3;Parent=scaffold203|size675210:hit:25296:4.5.0.3;Target=augustus_masked-scaffold203|size675210-abinit-gene-3.28-mRNA-1 1 372 +;Gap=M372
scaffold203|size675210	augustus_masked	match	305118	306498	1	-	.	ID=scaffold203|size675210:hit:25297:4.5.0.3;Name=augustus_masked-scaffold203|size675210-abinit-gene-3.29-mRNA-1
scaffold203|size675210	augustus_masked	match_part	306118	306498	1	-	.	ID=scaffold203|size675210:hsp:47963:4.5.0.3;Parent=scaffold203|size675210:hit:25297:4.5.0.3;Target=augustus_masked-scaffold203|size675210-abinit-gene-3.29-mRNA-1 832 1212 +;Gap=M381
scaffold203|size675210	augustus_masked	match_part	305661	306033	1	-	.	ID=scaffold203|size675210:hsp:47964:4.5.0.3;Parent=scaffold203|size675210:hit:25297:4.5.0.3;Target=augustus_masked-scaffold203|size675210-abinit-gene-3.29-mRNA-1 459 831 +;Gap=M373
scaffold203|size675210	augustus_masked	match_part	305118	305575	1	-	.	ID=scaffold203|size675210:hsp:47965:4.5.0.3;Parent=scaffold203|size675210:hit:25297:4.5.0.3;Target=augustus_masked-scaffold203|size675210-abinit-gene-3.29-mRNA-1 1 458 +;Gap=M458
scaffold203|size675210	augustus_masked	match	308255	309076	0.87	-	.	ID=scaffold203|size675210:hit:25298:4.5.0.3;Name=augustus_masked-scaffold203|size675210-abinit-gene-3.30-mRNA-1
scaffold203|size675210	augustus_masked	match_part	308255	309076	0.87	-	.	ID=scaffold203|size675210:hsp:47966:4.5.0.3;Parent=scaffold203|size675210:hit:25298:4.5.0.3;Target=augustus_masked-scaffold203|size675210-abinit-gene-3.30-mRNA-1 1 822 +;Gap=M822
scaffold203|size675210	augustus_masked	match	321695	325659	0.36	-	.	ID=scaffold203|size675210:hit:25299:4.5.0.3;Name=augustus_masked-scaffold203|size675210-abinit-gene-3.31-mRNA-1
scaffold203|size675210	augustus_masked	match_part	324062	325659	0.36	-	.	ID=scaffold203|size675210:hsp:47967:4.5.0.3;Parent=scaffold203|size675210:hit:25299:4.5.0.3;Target=augustus_masked-scaffold203|size675210-abinit-gene-3.31-mRNA-1 2120 3717 +;Gap=M1598
scaffold203|size675210	augustus_masked	match_part	323626	323974	0.36	-	.	ID=scaffold203|size675210:hsp:47968:4.5.0.3;Parent=scaffold203|size675210:hit:25299:4.5.0.3;Target=augustus_masked-scaffold203|size675210-abinit-gene-3.31-mRNA-1 1771 2119 +;Gap=M349
scaffold203|size675210	augustus_masked	match_part	322735	323542	0.36	-	.	ID=scaffold203|size675210:hsp:47969:4.5.0.3;Parent=scaffold203|size675210:hit:25299:4.5.0.3;Target=augustus_masked-scaffold203|size675210-abinit-gene-3.31-mRNA-1 963 1770 +;Gap=M808
scaffold203|size675210	augustus_masked	match_part	321695	322656	0.36	-	.	ID=scaffold203|size675210:hsp:47970:4.5.0.3;Parent=scaffold203|size675210:hit:25299:4.5.0.3;Target=augustus_masked-scaffold203|size675210-abinit-gene-3.31-mRNA-1 1 962 +;Gap=M962
scaffold203|size675210	augustus_masked	match	329191	330994	0.76	-	.	ID=scaffold203|size675210:hit:25300:4.5.0.3;Name=augustus_masked-scaffold203|size675210-abinit-gene-3.32-mRNA-1
scaffold203|size675210	augustus_masked	match_part	330341	330994	0.76	-	.	ID=scaffold203|size675210:hsp:47971:4.5.0.3;Parent=scaffold203|size675210:hit:25300:4.5.0.3;Target=augustus_masked-scaffold203|size675210-abinit-gene-3.32-mRNA-1 1069 1722 +;Gap=M654
scaffold203|size675210	augustus_masked	match_part	329191	330258	0.76	-	.	ID=scaffold203|size675210:hsp:47972:4.5.0.3;Parent=scaffold203|size675210:hit:25300:4.5.0.3;Target=augustus_masked-scaffold203|size675210-abinit-gene-3.32-mRNA-1 1 1068 +;Gap=M1068
scaffold203|size675210	augustus_masked	match	353680	357331	0.18	-	.	ID=scaffold203|size675210:hit:25301:4.5.0.3;Name=augustus_masked-scaffold203|size675210-abinit-gene-3.33-mRNA-1
scaffold203|size675210	augustus_masked	match_part	356803	357331	0.18	-	.	ID=scaffold203|size675210:hsp:47973:4.5.0.3;Parent=scaffold203|size675210:hit:25301:4.5.0.3;Target=augustus_masked-scaffold203|size675210-abinit-gene-3.33-mRNA-1 675 1203 +;Gap=M529
scaffold203|size675210	augustus_masked	match_part	356278	356723	0.18	-	.	ID=scaffold203|size675210:hsp:47974:4.5.0.3;Parent=scaffold203|size675210:hit:25301:4.5.0.3;Target=augustus_masked-scaffold203|size675210-abinit-gene-3.33-mRNA-1 229 674 +;Gap=M446
scaffold203|size675210	augustus_masked	match_part	353680	353907	0.18	-	.	ID=scaffold203|size675210:hsp:47975:4.5.0.3;Parent=scaffold203|size675210:hit:25301:4.5.0.3;Target=augustus_masked-scaffold203|size675210-abinit-gene-3.33-mRNA-1 1 228 +;Gap=M228
scaffold203|size675210	model_gff:maker	match	303779	305628	8774	+	.	ID=scaffold203|size675210:hit:25302:4.5.0.3;Name=maker-scaffold203|size675210-exonerate_est2genome-gene-3.17-mRNA-1;score=8774
scaffold203|size675210	model_gff:maker	match_part	303779	303995	.	+	.	ID=scaffold203|size675210:hsp:47976:4.5.0.3;Parent=scaffold203|size675210:hit:25302:4.5.0.3;Target=maker-scaffold203|size675210-exonerate_est2genome-gene-3.17-mRNA-1 1 217 +;Gap=M217
scaffold203|size675210	model_gff:maker	match_part	304085	305628	.	+	.	ID=scaffold203|size675210:hsp:47977:4.5.0.3;Parent=scaffold203|size675210:hit:25302:4.5.0.3;Target=maker-scaffold203|size675210-exonerate_est2genome-gene-3.17-mRNA-1 218 1761 +;Gap=M1544
scaffold203|size675210	model_gff:maker	match	309379	311319	9328	+	.	ID=scaffold203|size675210:hit:25303:4.5.0.3;Name=maker-scaffold203|size675210-exonerate_est2genome-gene-3.18-mRNA-1;score=9328
scaffold203|size675210	model_gff:maker	match_part	309379	311319	.	+	.	ID=scaffold203|size675210:hsp:47978:4.5.0.3;Parent=scaffold203|size675210:hit:25303:4.5.0.3;Target=maker-scaffold203|size675210-exonerate_est2genome-gene-3.18-mRNA-1 1 1941 +;Gap=M1941
scaffold203|size675210	model_gff:maker	match	309287	310860	1574	+	.	ID=scaffold203|size675210:hit:25304:4.5.0.3;Name=maker-scaffold203|size675210-exonerate_est2genome-gene-3.18-mRNA-2;score=1574
scaffold203|size675210	model_gff:maker	match_part	309287	310860	.	+	.	ID=scaffold203|size675210:hsp:47979:4.5.0.3;Parent=scaffold203|size675210:hit:25304:4.5.0.3;Target=maker-scaffold203|size675210-exonerate_est2genome-gene-3.18-mRNA-2 1 1574 +;Gap=M1574
scaffold203|size675210	model_gff:maker	match	326045	329152	14863	+	.	ID=scaffold203|size675210:hit:25305:4.5.0.3;Name=maker-scaffold203|size675210-exonerate_est2genome-gene-3.19-mRNA-1;score=14863
scaffold203|size675210	model_gff:maker	match_part	326045	329152	.	+	.	ID=scaffold203|size675210:hsp:47980:4.5.0.3;Parent=scaffold203|size675210:hit:25305:4.5.0.3;Target=maker-scaffold203|size675210-exonerate_est2genome-gene-3.19-mRNA-1 1 3108 +;Gap=M3108
scaffold203|size675210	model_gff:maker	match	338935	341825	12976	+	.	ID=scaffold203|size675210:hit:25306:4.5.0.3;Name=maker-scaffold203|size675210-exonerate_est2genome-gene-3.20-mRNA-1;score=12976
scaffold203|size675210	model_gff:maker	match_part	338935	339674	.	+	.	ID=scaffold203|size675210:hsp:47981:4.5.0.3;Parent=scaffold203|size675210:hit:25306:4.5.0.3;Target=maker-scaffold203|size675210-exonerate_est2genome-gene-3.20-mRNA-1 1 740 +;Gap=M740
scaffold203|size675210	model_gff:maker	match_part	339774	339848	.	+	.	ID=scaffold203|size675210:hsp:47982:4.5.0.3;Parent=scaffold203|size675210:hit:25306:4.5.0.3;Target=maker-scaffold203|size675210-exonerate_est2genome-gene-3.20-mRNA-1 741 815 +;Gap=M75
scaffold203|size675210	model_gff:maker	match_part	339938	340556	.	+	.	ID=scaffold203|size675210:hsp:47983:4.5.0.3;Parent=scaffold203|size675210:hit:25306:4.5.0.3;Target=maker-scaffold203|size675210-exonerate_est2genome-gene-3.20-mRNA-1 816 1434 +;Gap=M619
scaffold203|size675210	model_gff:maker	match_part	340637	341825	.	+	.	ID=scaffold203|size675210:hsp:47984:4.5.0.3;Parent=scaffold203|size675210:hit:25306:4.5.0.3;Target=maker-scaffold203|size675210-exonerate_est2genome-gene-3.20-mRNA-1 1435 2623 +;Gap=M1189
scaffold203|size675210	model_gff:maker	match	338935	341825	13399	+	.	ID=scaffold203|size675210:hit:25307:4.5.0.3;Name=maker-scaffold203|size675210-exonerate_est2genome-gene-3.20-mRNA-2;score=13399
scaffold203|size675210	model_gff:maker	match_part	338935	339674	.	+	.	ID=scaffold203|size675210:hsp:47985:4.5.0.3;Parent=scaffold203|size675210:hit:25307:4.5.0.3;Target=maker-scaffold203|size675210-exonerate_est2genome-gene-3.20-mRNA-2 1 740 +;Gap=M740
scaffold203|size675210	model_gff:maker	match_part	339774	339848	.	+	.	ID=scaffold203|size675210:hsp:47986:4.5.0.3;Parent=scaffold203|size675210:hit:25307:4.5.0.3;Target=maker-scaffold203|size675210-exonerate_est2genome-gene-3.20-mRNA-2 741 815 +;Gap=M75
scaffold203|size675210	model_gff:maker	match_part	339938	341825	.	+	.	ID=scaffold203|size675210:hsp:47987:4.5.0.3;Parent=scaffold203|size675210:hit:25307:4.5.0.3;Target=maker-scaffold203|size675210-exonerate_est2genome-gene-3.20-mRNA-2 816 2703 +;Gap=M1888
scaffold203|size675210	model_gff:maker	match	304896	306611	7680	-	.	ID=scaffold203|size675210:hit:25308:4.5.0.3;Name=maker-scaffold203|size675210-exonerate_est2genome-gene-3.21-mRNA-1;score=7680
scaffold203|size675210	model_gff:maker	match_part	306118	306611	.	-	.	ID=scaffold203|size675210:hsp:47988:4.5.0.3;Parent=scaffold203|size675210:hit:25308:4.5.0.3;Target=maker-scaffold203|size675210-exonerate_est2genome-gene-3.21-mRNA-1 1054 1547 +;Gap=M494
scaffold203|size675210	model_gff:maker	match_part	305661	306033	.	-	.	ID=scaffold203|size675210:hsp:47989:4.5.0.3;Parent=scaffold203|size675210:hit:25308:4.5.0.3;Target=maker-scaffold203|size675210-exonerate_est2genome-gene-3.21-mRNA-1 681 1053 +;Gap=M373
scaffold203|size675210	model_gff:maker	match_part	304896	305575	.	-	.	ID=scaffold203|size675210:hsp:47990:4.5.0.3;Parent=scaffold203|size675210:hit:25308:4.5.0.3;Target=maker-scaffold203|size675210-exonerate_est2genome-gene-3.21-mRNA-1 1 680 +;Gap=M680
scaffold203|size675210	model_gff:maker	match	304896	306611	8124	-	.	ID=scaffold203|size675210:hit:25309:4.5.0.3;Name=maker-scaffold203|size675210-exonerate_est2genome-gene-3.21-mRNA-2;score=8124
scaffold203|size675210	model_gff:maker	match_part	306118	306611	.	-	.	ID=scaffold203|size675210:hsp:47991:4.5.0.3;Parent=scaffold203|size675210:hit:25309:4.5.0.3;Target=maker-scaffold203|size675210-exonerate_est2genome-gene-3.21-mRNA-2 1139 1632 +;Gap=M494
scaffold203|size675210	model_gff:maker	match_part	304896	306033	.	-	.	ID=scaffold203|size675210:hsp:47992:4.5.0.3;Parent=scaffold203|size675210:hit:25309:4.5.0.3;Target=maker-scaffold203|size675210-exonerate_est2genome-gene-3.21-mRNA-2 1 1138 +;Gap=M1138
scaffold203|size675210	model_gff:maker	match	308171	309142	4824	-	.	ID=scaffold203|size675210:hit:25310:4.5.0.3;Name=maker-scaffold203|size675210-exonerate_est2genome-gene-3.22-mRNA-1;score=4824
scaffold203|size675210	model_gff:maker	match_part	308171	309142	.	-	.	ID=scaffold203|size675210:hsp:47993:4.5.0.3;Parent=scaffold203|size675210:hit:25310:4.5.0.3;Target=maker-scaffold203|size675210-exonerate_est2genome-gene-3.22-mRNA-1 1 972 +;Gap=M972
scaffold203|size675210	model_gff:maker	match	356018	357486	6930	-	.	ID=scaffold203|size675210:hit:25311:4.5.0.3;Name=maker-scaffold203|size675210-exonerate_est2genome-gene-3.23-mRNA-1;score=6930
scaffold203|size675210	model_gff:maker	match_part	356803	357486	.	-	.	ID=scaffold203|size675210:hsp:47994:4.5.0.3;Parent=scaffold203|size675210:hit:25311:4.5.0.3;Target=maker-scaffold203|size675210-exonerate_est2genome-gene-3.23-mRNA-1 707 1390 +;Gap=M684
scaffold203|size675210	model_gff:maker	match_part	356018	356723	.	-	.	ID=scaffold203|size675210:hsp:47995:4.5.0.3;Parent=scaffold203|size675210:hit:25311:4.5.0.3;Target=maker-scaffold203|size675210-exonerate_est2genome-gene-3.23-mRNA-1 1 706 +;Gap=M706
scaffold203|size675210	model_gff:maker	match	319416	320367	852	+	.	ID=scaffold203|size675210:hit:25312:4.5.0.3;Name=maker-scaffold203|size675210-exonerate_protein2genome-gene-3.4-mRNA-1;score=852
scaffold203|size675210	model_gff:maker	match_part	319416	319769	.	+	.	ID=scaffold203|size675210:hsp:47996:4.5.0.3;Parent=scaffold203|size675210:hit:25312:4.5.0.3;Target=maker-scaffold203|size675210-exonerate_protein2genome-gene-3.4-mRNA-1 1 354 +;Gap=M354
scaffold203|size675210	model_gff:maker	match_part	319870	320367	.	+	.	ID=scaffold203|size675210:hsp:47997:4.5.0.3;Parent=scaffold203|size675210:hit:25312:4.5.0.3;Target=maker-scaffold203|size675210-exonerate_protein2genome-gene-3.4-mRNA-1 355 852 +;Gap=M498
scaffold203|size675210	model_gff:maker	match	307141	308118	816	+	.	ID=scaffold203|size675210:hit:25313:4.5.0.3;Name=maker-scaffold203|size675210-exonerate_protein2genome-gene-3.2-mRNA-1;score=816
scaffold203|size675210	model_gff:maker	match_part	307141	307626	.	+	.	ID=scaffold203|size675210:hsp:47998:4.5.0.3;Parent=scaffold203|size675210:hit:25313:4.5.0.3;Target=maker-scaffold203|size675210-exonerate_protein2genome-gene-3.2-mRNA-1 1 486 +;Gap=M486
scaffold203|size675210	model_gff:maker	match_part	307789	308118	.	+	.	ID=scaffold203|size675210:hsp:47999:4.5.0.3;Parent=scaffold203|size675210:hit:25313:4.5.0.3;Target=maker-scaffold203|size675210-exonerate_protein2genome-gene-3.2-mRNA-1 487 816 +;Gap=M330
scaffold203|size675210	model_gff:maker	match	307141	308118	978	+	.	ID=scaffold203|size675210:hit:25314:4.5.0.3;Name=maker-scaffold203|size675210-exonerate_protein2genome-gene-3.2-mRNA-2;score=978
scaffold203|size675210	model_gff:maker	match_part	307141	308118	.	+	.	ID=scaffold203|size675210:hsp:48000:4.5.0.3;Parent=scaffold203|size675210:hit:25314:4.5.0.3;Target=maker-scaffold203|size675210-exonerate_protein2genome-gene-3.2-mRNA-2 1 978 +;Gap=M978
scaffold203|size675210	model_gff:maker	match	307466	307636	171	+	.	ID=scaffold203|size675210:hit:25315:4.5.0.3;Name=maker-scaffold203|size675210-exonerate_protein2genome-gene-3.2-mRNA-3;score=171
scaffold203|size675210	model_gff:maker	match_part	307466	307636	.	+	.	ID=scaffold203|size675210:hsp:48001:4.5.0.3;Parent=scaffold203|size675210:hit:25315:4.5.0.3;Target=maker-scaffold203|size675210-exonerate_protein2genome-gene-3.2-mRNA-3 1 171 +;Gap=M171
scaffold203|size675210	model_gff:maker	match	377342	378100	759	-	.	ID=scaffold203|size675210:hit:25316:4.5.0.3;Name=maker-scaffold203|size675210-exonerate_protein2genome-gene-3.14-mRNA-1;score=759
scaffold203|size675210	model_gff:maker	match_part	377342	378100	.	-	.	ID=scaffold203|size675210:hsp:48002:4.5.0.3;Parent=scaffold203|size675210:hit:25316:4.5.0.3;Target=maker-scaffold203|size675210-exonerate_protein2genome-gene-3.14-mRNA-1 1 759 +;Gap=M759
scaffold203|size675210	model_gff:maker	match	371027	371605	537	+	.	ID=scaffold203|size675210:hit:25317:4.5.0.3;Name=maker-scaffold203|size675210-exonerate_protein2genome-gene-3.8-mRNA-1;score=537
scaffold203|size675210	model_gff:maker	match_part	371027	371388	.	+	.	ID=scaffold203|size675210:hsp:48003:4.5.0.3;Parent=scaffold203|size675210:hit:25317:4.5.0.3;Target=maker-scaffold203|size675210-exonerate_protein2genome-gene-3.8-mRNA-1 1 362 +;Gap=M362
scaffold203|size675210	model_gff:maker	match_part	371431	371605	.	+	.	ID=scaffold203|size675210:hsp:48004:4.5.0.3;Parent=scaffold203|size675210:hit:25317:4.5.0.3;Target=maker-scaffold203|size675210-exonerate_protein2genome-gene-3.8-mRNA-1 363 537 +;Gap=M175
scaffold203|size675210	model_gff:maker	match	371180	371605	426	+	.	ID=scaffold203|size675210:hit:25318:4.5.0.3;Name=maker-scaffold203|size675210-exonerate_protein2genome-gene-3.8-mRNA-2;score=426
scaffold203|size675210	model_gff:maker	match_part	371180	371605	.	+	.	ID=scaffold203|size675210:hsp:48005:4.5.0.3;Parent=scaffold203|size675210:hit:25318:4.5.0.3;Target=maker-scaffold203|size675210-exonerate_protein2genome-gene-3.8-mRNA-2 1 426 +;Gap=M426
scaffold203|size675210	model_gff:maker	match	370717	371115	399	+	.	ID=scaffold203|size675210:hit:25319:4.5.0.3;Name=maker-scaffold203|size675210-exonerate_protein2genome-gene-3.8-mRNA-3;score=399
scaffold203|size675210	model_gff:maker	match_part	370717	371115	.	+	.	ID=scaffold203|size675210:hsp:48006:4.5.0.3;Parent=scaffold203|size675210:hit:25319:4.5.0.3;Target=maker-scaffold203|size675210-exonerate_protein2genome-gene-3.8-mRNA-3 1 399 +;Gap=M399
scaffold203|size675210	model_gff:maker	match	365867	366346	480	+	.	ID=scaffold203|size675210:hit:25320:4.5.0.3;Name=maker-scaffold203|size675210-exonerate_protein2genome-gene-3.7-mRNA-1;score=480
scaffold203|size675210	model_gff:maker	match_part	365867	366346	.	+	.	ID=scaffold203|size675210:hsp:48007:4.5.0.3;Parent=scaffold203|size675210:hit:25320:4.5.0.3;Target=maker-scaffold203|size675210-exonerate_protein2genome-gene-3.7-mRNA-1 1 480 +;Gap=M480
scaffold203|size675210	model_gff:maker	match	365891	366346	456	+	.	ID=scaffold203|size675210:hit:25321:4.5.0.3;Name=maker-scaffold203|size675210-exonerate_protein2genome-gene-3.7-mRNA-2;score=456
scaffold203|size675210	model_gff:maker	match_part	365891	366346	.	+	.	ID=scaffold203|size675210:hsp:48008:4.5.0.3;Parent=scaffold203|size675210:hit:25321:4.5.0.3;Target=maker-scaffold203|size675210-exonerate_protein2genome-gene-3.7-mRNA-2 1 456 +;Gap=M456
scaffold203|size675210	model_gff:maker	match	371830	372237	408	+	.	ID=scaffold203|size675210:hit:25322:4.5.0.3;Name=maker-scaffold203|size675210-exonerate_protein2genome-gene-3.9-mRNA-1;score=408
scaffold203|size675210	model_gff:maker	match_part	371830	372237	.	+	.	ID=scaffold203|size675210:hsp:48009:4.5.0.3;Parent=scaffold203|size675210:hit:25322:4.5.0.3;Target=maker-scaffold203|size675210-exonerate_protein2genome-gene-3.9-mRNA-1 1 408 +;Gap=M408
scaffold203|size675210	model_gff:maker	match	371974	372237	264	+	.	ID=scaffold203|size675210:hit:25323:4.5.0.3;Name=maker-scaffold203|size675210-exonerate_protein2genome-gene-3.9-mRNA-2;score=264
scaffold203|size675210	model_gff:maker	match_part	371974	372237	.	+	.	ID=scaffold203|size675210:hsp:48010:4.5.0.3;Parent=scaffold203|size675210:hit:25323:4.5.0.3;Target=maker-scaffold203|size675210-exonerate_protein2genome-gene-3.9-mRNA-2 1 264 +;Gap=M264
scaffold203|size675210	model_gff:maker	match	372153	372401	249	+	.	ID=scaffold203|size675210:hit:25324:4.5.0.3;Name=maker-scaffold203|size675210-exonerate_protein2genome-gene-3.9-mRNA-3;score=249
scaffold203|size675210	model_gff:maker	match_part	372153	372401	.	+	.	ID=scaffold203|size675210:hsp:48011:4.5.0.3;Parent=scaffold203|size675210:hit:25324:4.5.0.3;Target=maker-scaffold203|size675210-exonerate_protein2genome-gene-3.9-mRNA-3 1 249 +;Gap=M249
scaffold203|size675210	model_gff:maker	match	371826	371990	165	+	.	ID=scaffold203|size675210:hit:25325:4.5.0.3;Name=maker-scaffold203|size675210-exonerate_protein2genome-gene-3.9-mRNA-4;score=165
scaffold203|size675210	model_gff:maker	match_part	371826	371990	.	+	.	ID=scaffold203|size675210:hsp:48012:4.5.0.3;Parent=scaffold203|size675210:hit:25325:4.5.0.3;Target=maker-scaffold203|size675210-exonerate_protein2genome-gene-3.9-mRNA-4 1 165 +;Gap=M165
scaffold203|size675210	model_gff:maker	match	379065	379382	318	-	.	ID=scaffold203|size675210:hit:25326:4.5.0.3;Name=maker-scaffold203|size675210-exonerate_protein2genome-gene-3.15-mRNA-1;score=318
scaffold203|size675210	model_gff:maker	match_part	379065	379382	.	-	.	ID=scaffold203|size675210:hsp:48013:4.5.0.3;Parent=scaffold203|size675210:hit:25326:4.5.0.3;Target=maker-scaffold203|size675210-exonerate_protein2genome-gene-3.15-mRNA-1 1 318 +;Gap=M318
scaffold203|size675210	model_gff:maker	match	376596	376895	300	-	.	ID=scaffold203|size675210:hit:25327:4.5.0.3;Name=maker-scaffold203|size675210-exonerate_protein2genome-gene-3.13-mRNA-1;score=300
scaffold203|size675210	model_gff:maker	match_part	376596	376895	.	-	.	ID=scaffold203|size675210:hsp:48014:4.5.0.3;Parent=scaffold203|size675210:hit:25327:4.5.0.3;Target=maker-scaffold203|size675210-exonerate_protein2genome-gene-3.13-mRNA-1 1 300 +;Gap=M300
scaffold203|size675210	model_gff:maker	match	376596	376838	243	-	.	ID=scaffold203|size675210:hit:25328:4.5.0.3;Name=maker-scaffold203|size675210-exonerate_protein2genome-gene-3.13-mRNA-2;score=243
scaffold203|size675210	model_gff:maker	match_part	376596	376838	.	-	.	ID=scaffold203|size675210:hsp:48015:4.5.0.3;Parent=scaffold203|size675210:hit:25328:4.5.0.3;Target=maker-scaffold203|size675210-exonerate_protein2genome-gene-3.13-mRNA-2 1 243 +;Gap=M243
scaffold203|size675210	model_gff:maker	match	376596	376661	66	-	.	ID=scaffold203|size675210:hit:25329:4.5.0.3;Name=maker-scaffold203|size675210-exonerate_protein2genome-gene-3.13-mRNA-3;score=66
scaffold203|size675210	model_gff:maker	match_part	376596	376661	.	-	.	ID=scaffold203|size675210:hsp:48016:4.5.0.3;Parent=scaffold203|size675210:hit:25329:4.5.0.3;Target=maker-scaffold203|size675210-exonerate_protein2genome-gene-3.13-mRNA-3 1 66 +;Gap=M66
scaffold203|size675210	model_gff:maker	match	293695	294228	534	-	.	ID=scaffold203|size675210:hit:25330:4.5.0.3;Name=maker-scaffold203|size675210-exonerate_protein2genome-gene-3.10-mRNA-1;score=534
scaffold203|size675210	model_gff:maker	match_part	293695	294228	.	-	.	ID=scaffold203|size675210:hsp:48017:4.5.0.3;Parent=scaffold203|size675210:hit:25330:4.5.0.3;Target=maker-scaffold203|size675210-exonerate_protein2genome-gene-3.10-mRNA-1 1 534 +;Gap=M534
scaffold203|size675210	model_gff:maker	match	293438	293752	315	-	.	ID=scaffold203|size675210:hit:25331:4.5.0.3;Name=maker-scaffold203|size675210-exonerate_protein2genome-gene-3.10-mRNA-2;score=315
scaffold203|size675210	model_gff:maker	match_part	293438	293752	.	-	.	ID=scaffold203|size675210:hsp:48018:4.5.0.3;Parent=scaffold203|size675210:hit:25331:4.5.0.3;Target=maker-scaffold203|size675210-exonerate_protein2genome-gene-3.10-mRNA-2 1 315 +;Gap=M315
scaffold203|size675210	model_gff:maker	match	293695	293982	288	-	.	ID=scaffold203|size675210:hit:25332:4.5.0.3;Name=maker-scaffold203|size675210-exonerate_protein2genome-gene-3.10-mRNA-3;score=288
scaffold203|size675210	model_gff:maker	match_part	293695	293982	.	-	.	ID=scaffold203|size675210:hsp:48019:4.5.0.3;Parent=scaffold203|size675210:hit:25332:4.5.0.3;Target=maker-scaffold203|size675210-exonerate_protein2genome-gene-3.10-mRNA-3 1 288 +;Gap=M288
scaffold203|size675210	model_gff:maker	match	299520	303660	19058	+	.	ID=scaffold203|size675210:hit:25333:4.5.0.3;Name=maker-scaffold203|size675210-exonerate_est2genome-gene-3.16-mRNA-1;score=19058
scaffold203|size675210	model_gff:maker	match_part	299520	300044	.	+	.	ID=scaffold203|size675210:hsp:48020:4.5.0.3;Parent=scaffold203|size675210:hit:25333:4.5.0.3;Target=maker-scaffold203|size675210-exonerate_est2genome-gene-3.16-mRNA-1 1 525 +;Gap=M525
scaffold203|size675210	model_gff:maker	match_part	300195	300762	.	+	.	ID=scaffold203|size675210:hsp:48021:4.5.0.3;Parent=scaffold203|size675210:hit:25333:4.5.0.3;Target=maker-scaffold203|size675210-exonerate_est2genome-gene-3.16-mRNA-1 526 1093 +;Gap=M568
scaffold203|size675210	model_gff:maker	match_part	300843	301889	.	+	.	ID=scaffold203|size675210:hsp:48022:4.5.0.3;Parent=scaffold203|size675210:hit:25333:4.5.0.3;Target=maker-scaffold203|size675210-exonerate_est2genome-gene-3.16-mRNA-1 1094 2140 +;Gap=M1047
scaffold203|size675210	model_gff:maker	match_part	301972	303660	.	+	.	ID=scaffold203|size675210:hsp:48023:4.5.0.3;Parent=scaffold203|size675210:hit:25333:4.5.0.3;Target=maker-scaffold203|size675210-exonerate_est2genome-gene-3.16-mRNA-1 2141 3829 +;Gap=M1689
scaffold203|size675210	model_gff:maker	match	300024	303660	3475	+	.	ID=scaffold203|size675210:hit:25334:4.5.0.3;Name=maker-scaffold203|size675210-exonerate_est2genome-gene-3.16-mRNA-2;score=3475
scaffold203|size675210	model_gff:maker	match_part	300024	300762	.	+	.	ID=scaffold203|size675210:hsp:48024:4.5.0.3;Parent=scaffold203|size675210:hit:25334:4.5.0.3;Target=maker-scaffold203|size675210-exonerate_est2genome-gene-3.16-mRNA-2 2737 3475 +;Gap=M739
scaffold203|size675210	model_gff:maker	match_part	300843	301889	.	+	.	ID=scaffold203|size675210:hsp:48025:4.5.0.3;Parent=scaffold203|size675210:hit:25334:4.5.0.3;Target=maker-scaffold203|size675210-exonerate_est2genome-gene-3.16-mRNA-2 1 1047 +;Gap=M1047
scaffold203|size675210	model_gff:maker	match_part	301972	303660	.	+	.	ID=scaffold203|size675210:hsp:48026:4.5.0.3;Parent=scaffold203|size675210:hit:25334:4.5.0.3;Target=maker-scaffold203|size675210-exonerate_est2genome-gene-3.16-mRNA-2 1048 2736 +;Gap=M1689
scaffold203|size675210	model_gff:maker	match	300742	303660	2837	+	.	ID=scaffold203|size675210:hit:25335:4.5.0.3;Name=maker-scaffold203|size675210-exonerate_est2genome-gene-3.16-mRNA-3;score=2837
scaffold203|size675210	model_gff:maker	match_part	300742	301889	.	+	.	ID=scaffold203|size675210:hsp:48027:4.5.0.3;Parent=scaffold203|size675210:hit:25335:4.5.0.3;Target=maker-scaffold203|size675210-exonerate_est2genome-gene-3.16-mRNA-3 1690 2837 +;Gap=M1148
scaffold203|size675210	model_gff:maker	match_part	301972	303660	.	+	.	ID=scaffold203|size675210:hsp:48028:4.5.0.3;Parent=scaffold203|size675210:hit:25335:4.5.0.3;Target=maker-scaffold203|size675210-exonerate_est2genome-gene-3.16-mRNA-3 1 1689 +;Gap=M1689
###
scaffold203|size675210	maker	gene	407547	408185	.	+	.	ID=CCRYP_007870|size675210-processed-gene-4.4;Name=CCRYP_007870|size675210-processed-gene-4.4;Alias=augustus_masked-scaffold203|size675210-processed-gene-4.4;
scaffold203|size675210	maker	mRNA	407547	408185	.	+	.	ID=CCRYP_007870|size675210-processed-gene-4.4-mRNA-1;Parent=CCRYP_007870|size675210-processed-gene-4.4;Name=CCRYP_007870|size675210-processed-gene-4.4-mRNA-1;Alias=augustus_masked-scaffold203|size675210-processed-gene-4.4-mRNA-1;_AED=0.10;_QI=0|-1|0|1|-1|1|1|0|212;_eAED=-0.07;
scaffold203|size675210	maker	exon	407547	408185	.	+	.	ID=CCRYP_007870-RA|size675210-processed-gene-4.4-mRNA-1:exon:2372;Parent=CCRYP_007870-RA|size675210-processed-gene-4.4-mRNA-1;
scaffold203|size675210	maker	CDS	407547	408185	.	+	0	ID=CCRYP_007870-RA|size675210-processed-gene-4.4-mRNA-1:cds;Parent=CCRYP_007870-RA|size675210-processed-gene-4.4-mRNA-1;
scaffold203|size675210	maker	gene	417680	419692	.	+	.	ID=CCRYP_007873|size675210-exonerate_est2genome-gene-4.2;Name=CCRYP_007873|size675210-exonerate_est2genome-gene-4.2;Alias=maker-scaffold203|size675210-exonerate_est2genome-gene-4.2;
scaffold203|size675210	maker	mRNA	417680	419692	.	+	.	ID=CCRYP_007873|size675210-exonerate_est2genome-gene-4.2-mRNA-1;Parent=CCRYP_007873|size675210-exonerate_est2genome-gene-4.2;Name=CCRYP_007873|size675210-exonerate_est2genome-gene-4.2-mRNA-1;Alias=maker-scaffold203|size675210-exonerate_est2genome-gene-4.2-mRNA-1;_AED=0.00;_QI=156|-1|1|1|-1|1|1|117|579;_eAED=0.00;score=9795;
scaffold203|size675210	maker	mRNA	418265	419654	.	+	.	ID=CCRYP_007873|size675210-exonerate_est2genome-gene-4.2-mRNA-2;Parent=CCRYP_007873|size675210-exonerate_est2genome-gene-4.2;Name=CCRYP_007873|size675210-exonerate_est2genome-gene-4.2-mRNA-2;Alias=maker-scaffold203|size675210-exonerate_est2genome-gene-4.2-mRNA-2;_AED=0.15;_QI=0|-1|1|1|-1|0|1|79|436;_eAED=0.15;score=6806;
scaffold203|size675210	maker	exon	417680	419692	.	+	.	ID=CCRYP_007873-RA|size675210-exonerate_est2genome-gene-4.2-mRNA-1:exon:2373;Parent=CCRYP_007873-RA|size675210-exonerate_est2genome-gene-4.2-mRNA-1;
scaffold203|size675210	maker	exon	418265	419654	.	+	.	ID=CCRYP_007873-RB|size675210-exonerate_est2genome-gene-4.2-mRNA-2:exon:2374;Parent=CCRYP_007873-RB|size675210-exonerate_est2genome-gene-4.2-mRNA-2;
scaffold203|size675210	maker	five_prime_UTR	417680	417835	.	+	.	ID=CCRYP_007873-RA|size675210-exonerate_est2genome-gene-4.2-mRNA-1:five_prime_utr;Parent=CCRYP_007873-RA|size675210-exonerate_est2genome-gene-4.2-mRNA-1;
scaffold203|size675210	maker	CDS	417836	419575	.	+	0	ID=CCRYP_007873-RA|size675210-exonerate_est2genome-gene-4.2-mRNA-1:cds;Parent=CCRYP_007873-RA|size675210-exonerate_est2genome-gene-4.2-mRNA-1;
scaffold203|size675210	maker	three_prime_UTR	419576	419692	.	+	.	ID=CCRYP_007873-RA|size675210-exonerate_est2genome-gene-4.2-mRNA-1:three_prime_utr;Parent=CCRYP_007873-RA|size675210-exonerate_est2genome-gene-4.2-mRNA-1;
scaffold203|size675210	maker	CDS	418265	419575	.	+	0	ID=CCRYP_007873-RB|size675210-exonerate_est2genome-gene-4.2-mRNA-2:cds;Parent=CCRYP_007873-RB|size675210-exonerate_est2genome-gene-4.2-mRNA-2;
scaffold203|size675210	maker	three_prime_UTR	419576	419654	.	+	.	ID=CCRYP_007873-RB|size675210-exonerate_est2genome-gene-4.2-mRNA-2:three_prime_utr;Parent=CCRYP_007873-RB|size675210-exonerate_est2genome-gene-4.2-mRNA-2;
scaffold203|size675210	maker	gene	442827	444636	.	+	.	ID=CCRYP_007885|size675210-exonerate_est2genome-gene-4.7;Name=CCRYP_007885|size675210-exonerate_est2genome-gene-4.7;Alias=maker-scaffold203|size675210-exonerate_est2genome-gene-4.7;
scaffold203|size675210	maker	mRNA	442827	444636	.	+	.	ID=CCRYP_007885|size675210-exonerate_est2genome-gene-4.7-mRNA-1;Parent=CCRYP_007885|size675210-exonerate_est2genome-gene-4.7;Name=CCRYP_007885|size675210-exonerate_est2genome-gene-4.7-mRNA-1;Alias=maker-scaffold203|size675210-exonerate_est2genome-gene-4.7-mRNA-1;_AED=0.00;_QI=186|-1|1|1|-1|1|1|82|513;_eAED=0.00;score=8621;
scaffold203|size675210	maker	mRNA	442934	444602	.	+	.	ID=CCRYP_007885|size675210-exonerate_est2genome-gene-4.7-mRNA-2;Parent=CCRYP_007885|size675210-exonerate_est2genome-gene-4.7;Name=CCRYP_007885|size675210-exonerate_est2genome-gene-4.7-mRNA-2;Alias=maker-scaffold203|size675210-exonerate_est2genome-gene-4.7-mRNA-2;_AED=0.04;_QI=79|-1|1|1|-1|1|1|48|513;_eAED=0.04;score=7793;
scaffold203|size675210	maker	exon	442827	444636	.	+	.	ID=CCRYP_007885-RA|size675210-exonerate_est2genome-gene-4.7-mRNA-1:exon:2375;Parent=CCRYP_007885-RA|size675210-exonerate_est2genome-gene-4.7-mRNA-1;
scaffold203|size675210	maker	exon	442934	444602	.	+	.	ID=CCRYP_007885-RB|size675210-exonerate_est2genome-gene-4.7-mRNA-2:exon:2376;Parent=CCRYP_007885-RB|size675210-exonerate_est2genome-gene-4.7-mRNA-2;
scaffold203|size675210	maker	five_prime_UTR	442827	443012	.	+	.	ID=CCRYP_007885-RA|size675210-exonerate_est2genome-gene-4.7-mRNA-1:five_prime_utr;Parent=CCRYP_007885-RA|size675210-exonerate_est2genome-gene-4.7-mRNA-1;
scaffold203|size675210	maker	CDS	443013	444554	.	+	0	ID=CCRYP_007885-RA|size675210-exonerate_est2genome-gene-4.7-mRNA-1:cds;Parent=CCRYP_007885-RA|size675210-exonerate_est2genome-gene-4.7-mRNA-1;
scaffold203|size675210	maker	three_prime_UTR	444555	444636	.	+	.	ID=CCRYP_007885-RA|size675210-exonerate_est2genome-gene-4.7-mRNA-1:three_prime_utr;Parent=CCRYP_007885-RA|size675210-exonerate_est2genome-gene-4.7-mRNA-1;
scaffold203|size675210	maker	five_prime_UTR	442934	443012	.	+	.	ID=CCRYP_007885-RB|size675210-exonerate_est2genome-gene-4.7-mRNA-2:five_prime_utr;Parent=CCRYP_007885-RB|size675210-exonerate_est2genome-gene-4.7-mRNA-2;
scaffold203|size675210	maker	CDS	443013	444554	.	+	0	ID=CCRYP_007885-RB|size675210-exonerate_est2genome-gene-4.7-mRNA-2:cds;Parent=CCRYP_007885-RB|size675210-exonerate_est2genome-gene-4.7-mRNA-2;
scaffold203|size675210	maker	three_prime_UTR	444555	444602	.	+	.	ID=CCRYP_007885-RB|size675210-exonerate_est2genome-gene-4.7-mRNA-2:three_prime_utr;Parent=CCRYP_007885-RB|size675210-exonerate_est2genome-gene-4.7-mRNA-2;
scaffold203|size675210	maker	gene	409449	409812	.	+	.	ID=CCRYP_007871|size675210-exonerate_est2genome-gene-4.1;Name=CCRYP_007871|size675210-exonerate_est2genome-gene-4.1;Alias=maker-scaffold203|size675210-exonerate_est2genome-gene-4.1;
scaffold203|size675210	maker	mRNA	409449	409812	.	+	.	ID=CCRYP_007871|size675210-exonerate_est2genome-gene-4.1-mRNA-1;Parent=CCRYP_007871|size675210-exonerate_est2genome-gene-4.1;Name=CCRYP_007871|size675210-exonerate_est2genome-gene-4.1-mRNA-1;Alias=maker-scaffold203|size675210-exonerate_est2genome-gene-4.1-mRNA-1;_AED=0.00;_QI=100|1|1|1|0|0|2|20|45;_eAED=0.00;score=1272;
scaffold203|size675210	maker	exon	409449	409582	.	+	.	ID=CCRYP_007871-RA|size675210-exonerate_est2genome-gene-4.1-mRNA-1:exon:2377;Parent=CCRYP_007871-RA|size675210-exonerate_est2genome-gene-4.1-mRNA-1;
scaffold203|size675210	maker	exon	409689	409812	.	+	.	ID=CCRYP_007871-RA|size675210-exonerate_est2genome-gene-4.1-mRNA-1:exon:2378;Parent=CCRYP_007871-RA|size675210-exonerate_est2genome-gene-4.1-mRNA-1;
scaffold203|size675210	maker	five_prime_UTR	409449	409548	.	+	.	ID=CCRYP_007871-RA|size675210-exonerate_est2genome-gene-4.1-mRNA-1:five_prime_utr;Parent=CCRYP_007871-RA|size675210-exonerate_est2genome-gene-4.1-mRNA-1;
scaffold203|size675210	maker	CDS	409549	409582	.	+	0	ID=CCRYP_007871-RA|size675210-exonerate_est2genome-gene-4.1-mRNA-1:cds;Parent=CCRYP_007871-RA|size675210-exonerate_est2genome-gene-4.1-mRNA-1;
scaffold203|size675210	maker	CDS	409689	409792	.	+	2	ID=CCRYP_007871-RA|size675210-exonerate_est2genome-gene-4.1-mRNA-1:cds;Parent=CCRYP_007871-RA|size675210-exonerate_est2genome-gene-4.1-mRNA-1;
scaffold203|size675210	maker	three_prime_UTR	409793	409812	.	+	.	ID=CCRYP_007871-RA|size675210-exonerate_est2genome-gene-4.1-mRNA-1:three_prime_utr;Parent=CCRYP_007871-RA|size675210-exonerate_est2genome-gene-4.1-mRNA-1;
scaffold203|size675210	maker	gene	420637	423215	.	+	.	ID=CCRYP_007874|size675210-exonerate_est2genome-gene-4.3;Name=CCRYP_007874|size675210-exonerate_est2genome-gene-4.3;Alias=maker-scaffold203|size675210-exonerate_est2genome-gene-4.3;
scaffold203|size675210	maker	mRNA	420637	423215	.	+	.	ID=CCRYP_007874|size675210-exonerate_est2genome-gene-4.3-mRNA-1;Parent=CCRYP_007874|size675210-exonerate_est2genome-gene-4.3;Name=CCRYP_007874|size675210-exonerate_est2genome-gene-4.3-mRNA-1;Alias=maker-scaffold203|size675210-exonerate_est2genome-gene-4.3-mRNA-1;_AED=0.02;_QI=173|1|1|1|1|0.75|4|315|618;_eAED=0.02;score=2345;
scaffold203|size675210	maker	mRNA	420637	422619	.	+	.	ID=CCRYP_007874|size675210-exonerate_est2genome-gene-4.3-mRNA-2;Parent=CCRYP_007874|size675210-exonerate_est2genome-gene-4.3;Name=CCRYP_007874|size675210-exonerate_est2genome-gene-4.3-mRNA-2;Alias=maker-scaffold203|size675210-exonerate_est2genome-gene-4.3-mRNA-2;_AED=0.11;_QI=173|1|1|1|1|1|2|209|506;_eAED=0.11;score=1903;
scaffold203|size675210	maker	exon	420637	422277	.	+	.	ID=CCRYP_007874-RB|size675210-exonerate_est2genome-gene-4.3-mRNA-1:exon:2379;Parent=CCRYP_007874-RB|size675210-exonerate_est2genome-gene-4.3-mRNA-1,CCRYP_007874-RB|size675210-exonerate_est2genome-gene-4.3-mRNA-2;
scaffold203|size675210	maker	exon	422358	422384	.	+	.	ID=CCRYP_007874-RB|size675210-exonerate_est2genome-gene-4.3-mRNA-1:exon:2380;Parent=CCRYP_007874-RB|size675210-exonerate_est2genome-gene-4.3-mRNA-1;
scaffold203|size675210	maker	exon	422457	422916	.	+	.	ID=CCRYP_007874-RB|size675210-exonerate_est2genome-gene-4.3-mRNA-1:exon:2381;Parent=CCRYP_007874-RB|size675210-exonerate_est2genome-gene-4.3-mRNA-1;
scaffold203|size675210	maker	exon	422999	423215	.	+	.	ID=CCRYP_007874-RB|size675210-exonerate_est2genome-gene-4.3-mRNA-1:exon:2382;Parent=CCRYP_007874-RB|size675210-exonerate_est2genome-gene-4.3-mRNA-1;
scaffold203|size675210	maker	exon	422358	422619	.	+	.	ID=CCRYP_007874-RA|size675210-exonerate_est2genome-gene-4.3-mRNA-2:exon:2383;Parent=CCRYP_007874-RA|size675210-exonerate_est2genome-gene-4.3-mRNA-2;
scaffold203|size675210	maker	five_prime_UTR	420637	420809	.	+	.	ID=CCRYP_007874-RB|size675210-exonerate_est2genome-gene-4.3-mRNA-1:five_prime_utr;Parent=CCRYP_007874-RB|size675210-exonerate_est2genome-gene-4.3-mRNA-1;
scaffold203|size675210	maker	CDS	420810	422277	.	+	0	ID=CCRYP_007874-RB|size675210-exonerate_est2genome-gene-4.3-mRNA-1:cds;Parent=CCRYP_007874-RB|size675210-exonerate_est2genome-gene-4.3-mRNA-1;
scaffold203|size675210	maker	CDS	422358	422384	.	+	2	ID=CCRYP_007874-RB|size675210-exonerate_est2genome-gene-4.3-mRNA-1:cds;Parent=CCRYP_007874-RB|size675210-exonerate_est2genome-gene-4.3-mRNA-1;
scaffold203|size675210	maker	CDS	422457	422818	.	+	2	ID=CCRYP_007874-RB|size675210-exonerate_est2genome-gene-4.3-mRNA-1:cds;Parent=CCRYP_007874-RB|size675210-exonerate_est2genome-gene-4.3-mRNA-1;
scaffold203|size675210	maker	three_prime_UTR	422819	422916	.	+	.	ID=CCRYP_007874-RB|size675210-exonerate_est2genome-gene-4.3-mRNA-1:three_prime_utr;Parent=CCRYP_007874-RB|size675210-exonerate_est2genome-gene-4.3-mRNA-1;
scaffold203|size675210	maker	three_prime_UTR	422999	423215	.	+	.	ID=CCRYP_007874-RB|size675210-exonerate_est2genome-gene-4.3-mRNA-1:three_prime_utr;Parent=CCRYP_007874-RB|size675210-exonerate_est2genome-gene-4.3-mRNA-1;
scaffold203|size675210	maker	five_prime_UTR	420637	420809	.	+	.	ID=CCRYP_007874-RA|size675210-exonerate_est2genome-gene-4.3-mRNA-2:five_prime_utr;Parent=CCRYP_007874-RA|size675210-exonerate_est2genome-gene-4.3-mRNA-2;
scaffold203|size675210	maker	CDS	420810	422277	.	+	0	ID=CCRYP_007874-RA|size675210-exonerate_est2genome-gene-4.3-mRNA-2:cds;Parent=CCRYP_007874-RA|size675210-exonerate_est2genome-gene-4.3-mRNA-2;
scaffold203|size675210	maker	CDS	422358	422410	.	+	2	ID=CCRYP_007874-RA|size675210-exonerate_est2genome-gene-4.3-mRNA-2:cds;Parent=CCRYP_007874-RA|size675210-exonerate_est2genome-gene-4.3-mRNA-2;
scaffold203|size675210	maker	three_prime_UTR	422411	422619	.	+	.	ID=CCRYP_007874-RA|size675210-exonerate_est2genome-gene-4.3-mRNA-2:three_prime_utr;Parent=CCRYP_007874-RA|size675210-exonerate_est2genome-gene-4.3-mRNA-2;
scaffold203|size675210	maker	gene	484295	488327	.	+	.	ID=CCRYP_007890|size675210-augustus-gene-4.81;Name=CCRYP_007890|size675210-augustus-gene-4.81;Alias=maker-scaffold203|size675210-augustus-gene-4.81;
scaffold203|size675210	maker	mRNA	484295	488327	.	+	.	ID=CCRYP_007890|size675210-augustus-gene-4.81-mRNA-1;Parent=CCRYP_007890|size675210-augustus-gene-4.81;Name=CCRYP_007890|size675210-augustus-gene-4.81-mRNA-1;Alias=maker-scaffold203|size675210-augustus-gene-4.81-mRNA-1;_AED=0.06;_QI=175|0.87|0.77|1|1|1|9|101|1035;_eAED=0.06;
scaffold203|size675210	maker	mRNA	484295	488327	.	+	.	ID=CCRYP_007890|size675210-augustus-gene-4.81-mRNA-2;Parent=CCRYP_007890|size675210-augustus-gene-4.81;Name=CCRYP_007890|size675210-augustus-gene-4.81-mRNA-2;Alias=maker-scaffold203|size675210-augustus-gene-4.81-mRNA-2;_AED=0.05;_QI=175|0.85|0.75|1|1|0.87|8|1224|687;_eAED=0.05;
scaffold203|size675210	maker	mRNA	484295	488327	.	+	.	ID=CCRYP_007890|size675210-augustus-gene-4.81-mRNA-3;Parent=CCRYP_007890|size675210-augustus-gene-4.81;Name=CCRYP_007890|size675210-augustus-gene-4.81-mRNA-3;Alias=maker-scaffold203|size675210-augustus-gene-4.81-mRNA-3;_AED=0.04;_QI=2427|1|1|1|1|0.71|7|101|331;_eAED=0.04;
scaffold203|size675210	maker	exon	484295	485029	.	+	.	ID=CCRYP_007890-RA|size675210-augustus-gene-4.81-mRNA-1:exon:2384;Parent=CCRYP_007890-RA|size675210-augustus-gene-4.81-mRNA-1,CCRYP_007890-RA|size675210-augustus-gene-4.81-mRNA-2,CCRYP_007890-RA|size675210-augustus-gene-4.81-mRNA-3;
scaffold203|size675210	maker	exon	485133	485854	.	+	.	ID=CCRYP_007890-RA|size675210-augustus-gene-4.81-mRNA-1:exon:2385;Parent=CCRYP_007890-RA|size675210-augustus-gene-4.81-mRNA-1,CCRYP_007890-RA|size675210-augustus-gene-4.81-mRNA-2;
scaffold203|size675210	maker	exon	485916	486497	.	+	.	ID=CCRYP_007890-RA|size675210-augustus-gene-4.81-mRNA-1:exon:2386;Parent=CCRYP_007890-RA|size675210-augustus-gene-4.81-mRNA-1,CCRYP_007890-RA|size675210-augustus-gene-4.81-mRNA-2;
scaffold203|size675210	maker	exon	486570	486594	.	+	.	ID=CCRYP_007890-RA|size675210-augustus-gene-4.81-mRNA-1:exon:2387;Parent=CCRYP_007890-RA|size675210-augustus-gene-4.81-mRNA-1,CCRYP_007890-RA|size675210-augustus-gene-4.81-mRNA-2,CCRYP_007890-RA|size675210-augustus-gene-4.81-mRNA-3;
scaffold203|size675210	maker	exon	486687	486851	.	+	.	ID=CCRYP_007890-RA|size675210-augustus-gene-4.81-mRNA-1:exon:2388;Parent=CCRYP_007890-RA|size675210-augustus-gene-4.81-mRNA-1;
scaffold203|size675210	maker	exon	486931	487039	.	+	.	ID=CCRYP_007890-RA|size675210-augustus-gene-4.81-mRNA-1:exon:2389;Parent=CCRYP_007890-RA|size675210-augustus-gene-4.81-mRNA-1;
scaffold203|size675210	maker	exon	487130	487393	.	+	.	ID=CCRYP_007890-RA|size675210-augustus-gene-4.81-mRNA-1:exon:2390;Parent=CCRYP_007890-RA|size675210-augustus-gene-4.81-mRNA-1,CCRYP_007890-RA|size675210-augustus-gene-4.81-mRNA-2,CCRYP_007890-RA|size675210-augustus-gene-4.81-mRNA-3;
scaffold203|size675210	maker	exon	487474	487597	.	+	.	ID=CCRYP_007890-RA|size675210-augustus-gene-4.81-mRNA-1:exon:2391;Parent=CCRYP_007890-RA|size675210-augustus-gene-4.81-mRNA-1,CCRYP_007890-RA|size675210-augustus-gene-4.81-mRNA-2,CCRYP_007890-RA|size675210-augustus-gene-4.81-mRNA-3;
scaffold203|size675210	maker	exon	487670	488327	.	+	.	ID=CCRYP_007890-RA|size675210-augustus-gene-4.81-mRNA-1:exon:2392;Parent=CCRYP_007890-RA|size675210-augustus-gene-4.81-mRNA-1,CCRYP_007890-RA|size675210-augustus-gene-4.81-mRNA-2,CCRYP_007890-RA|size675210-augustus-gene-4.81-mRNA-3;
scaffold203|size675210	maker	exon	486687	487039	.	+	.	ID=CCRYP_007890-RC|size675210-augustus-gene-4.81-mRNA-2:exon:2393;Parent=CCRYP_007890-RC|size675210-augustus-gene-4.81-mRNA-2,CCRYP_007890-RC|size675210-augustus-gene-4.81-mRNA-3;
scaffold203|size675210	maker	exon	485133	486497	.	+	.	ID=CCRYP_007890-RB|size675210-augustus-gene-4.81-mRNA-3:exon:2394;Parent=CCRYP_007890-RB|size675210-augustus-gene-4.81-mRNA-3;
scaffold203|size675210	maker	five_prime_UTR	484295	484469	.	+	.	ID=CCRYP_007890-RA|size675210-augustus-gene-4.81-mRNA-1:five_prime_utr;Parent=CCRYP_007890-RA|size675210-augustus-gene-4.81-mRNA-1;
scaffold203|size675210	maker	CDS	484470	485029	.	+	0	ID=CCRYP_007890-RA|size675210-augustus-gene-4.81-mRNA-1:cds;Parent=CCRYP_007890-RA|size675210-augustus-gene-4.81-mRNA-1;
scaffold203|size675210	maker	CDS	485133	485854	.	+	1	ID=CCRYP_007890-RA|size675210-augustus-gene-4.81-mRNA-1:cds;Parent=CCRYP_007890-RA|size675210-augustus-gene-4.81-mRNA-1;
scaffold203|size675210	maker	CDS	485916	486497	.	+	2	ID=CCRYP_007890-RA|size675210-augustus-gene-4.81-mRNA-1:cds;Parent=CCRYP_007890-RA|size675210-augustus-gene-4.81-mRNA-1;
scaffold203|size675210	maker	CDS	486570	486594	.	+	2	ID=CCRYP_007890-RA|size675210-augustus-gene-4.81-mRNA-1:cds;Parent=CCRYP_007890-RA|size675210-augustus-gene-4.81-mRNA-1;
scaffold203|size675210	maker	CDS	486687	486851	.	+	1	ID=CCRYP_007890-RA|size675210-augustus-gene-4.81-mRNA-1:cds;Parent=CCRYP_007890-RA|size675210-augustus-gene-4.81-mRNA-1;
scaffold203|size675210	maker	CDS	486931	487039	.	+	1	ID=CCRYP_007890-RA|size675210-augustus-gene-4.81-mRNA-1:cds;Parent=CCRYP_007890-RA|size675210-augustus-gene-4.81-mRNA-1;
scaffold203|size675210	maker	CDS	487130	487393	.	+	0	ID=CCRYP_007890-RA|size675210-augustus-gene-4.81-mRNA-1:cds;Parent=CCRYP_007890-RA|size675210-augustus-gene-4.81-mRNA-1;
scaffold203|size675210	maker	CDS	487474	487597	.	+	0	ID=CCRYP_007890-RA|size675210-augustus-gene-4.81-mRNA-1:cds;Parent=CCRYP_007890-RA|size675210-augustus-gene-4.81-mRNA-1;
scaffold203|size675210	maker	CDS	487670	488226	.	+	2	ID=CCRYP_007890-RA|size675210-augustus-gene-4.81-mRNA-1:cds;Parent=CCRYP_007890-RA|size675210-augustus-gene-4.81-mRNA-1;
scaffold203|size675210	maker	three_prime_UTR	488227	488327	.	+	.	ID=CCRYP_007890-RA|size675210-augustus-gene-4.81-mRNA-1:three_prime_utr;Parent=CCRYP_007890-RA|size675210-augustus-gene-4.81-mRNA-1;
scaffold203|size675210	maker	five_prime_UTR	484295	484469	.	+	.	ID=CCRYP_007890-RC|size675210-augustus-gene-4.81-mRNA-2:five_prime_utr;Parent=CCRYP_007890-RC|size675210-augustus-gene-4.81-mRNA-2;
scaffold203|size675210	maker	CDS	484470	485029	.	+	0	ID=CCRYP_007890-RC|size675210-augustus-gene-4.81-mRNA-2:cds;Parent=CCRYP_007890-RC|size675210-augustus-gene-4.81-mRNA-2;
scaffold203|size675210	maker	CDS	485133	485854	.	+	1	ID=CCRYP_007890-RC|size675210-augustus-gene-4.81-mRNA-2:cds;Parent=CCRYP_007890-RC|size675210-augustus-gene-4.81-mRNA-2;
scaffold203|size675210	maker	CDS	485916	486497	.	+	2	ID=CCRYP_007890-RC|size675210-augustus-gene-4.81-mRNA-2:cds;Parent=CCRYP_007890-RC|size675210-augustus-gene-4.81-mRNA-2;
scaffold203|size675210	maker	CDS	486570	486594	.	+	2	ID=CCRYP_007890-RC|size675210-augustus-gene-4.81-mRNA-2:cds;Parent=CCRYP_007890-RC|size675210-augustus-gene-4.81-mRNA-2;
scaffold203|size675210	maker	CDS	486687	486861	.	+	1	ID=CCRYP_007890-RC|size675210-augustus-gene-4.81-mRNA-2:cds;Parent=CCRYP_007890-RC|size675210-augustus-gene-4.81-mRNA-2;
scaffold203|size675210	maker	three_prime_UTR	486862	487039	.	+	.	ID=CCRYP_007890-RC|size675210-augustus-gene-4.81-mRNA-2:three_prime_utr;Parent=CCRYP_007890-RC|size675210-augustus-gene-4.81-mRNA-2;
scaffold203|size675210	maker	three_prime_UTR	487130	487393	.	+	.	ID=CCRYP_007890-RC|size675210-augustus-gene-4.81-mRNA-2:three_prime_utr;Parent=CCRYP_007890-RC|size675210-augustus-gene-4.81-mRNA-2;
scaffold203|size675210	maker	three_prime_UTR	487474	487597	.	+	.	ID=CCRYP_007890-RC|size675210-augustus-gene-4.81-mRNA-2:three_prime_utr;Parent=CCRYP_007890-RC|size675210-augustus-gene-4.81-mRNA-2;
scaffold203|size675210	maker	three_prime_UTR	487670	488327	.	+	.	ID=CCRYP_007890-RC|size675210-augustus-gene-4.81-mRNA-2:three_prime_utr;Parent=CCRYP_007890-RC|size675210-augustus-gene-4.81-mRNA-2;
scaffold203|size675210	maker	five_prime_UTR	484295	485029	.	+	.	ID=CCRYP_007890-RB|size675210-augustus-gene-4.81-mRNA-3:five_prime_utr;Parent=CCRYP_007890-RB|size675210-augustus-gene-4.81-mRNA-3;
scaffold203|size675210	maker	five_prime_UTR	485133	486497	.	+	.	ID=CCRYP_007890-RB|size675210-augustus-gene-4.81-mRNA-3:five_prime_utr;Parent=CCRYP_007890-RB|size675210-augustus-gene-4.81-mRNA-3;
scaffold203|size675210	maker	five_prime_UTR	486570	486594	.	+	.	ID=CCRYP_007890-RB|size675210-augustus-gene-4.81-mRNA-3:five_prime_utr;Parent=CCRYP_007890-RB|size675210-augustus-gene-4.81-mRNA-3;
scaffold203|size675210	maker	five_prime_UTR	486687	486988	.	+	.	ID=CCRYP_007890-RB|size675210-augustus-gene-4.81-mRNA-3:five_prime_utr;Parent=CCRYP_007890-RB|size675210-augustus-gene-4.81-mRNA-3;
scaffold203|size675210	maker	CDS	486989	487039	.	+	0	ID=CCRYP_007890-RB|size675210-augustus-gene-4.81-mRNA-3:cds;Parent=CCRYP_007890-RB|size675210-augustus-gene-4.81-mRNA-3;
scaffold203|size675210	maker	CDS	487130	487393	.	+	0	ID=CCRYP_007890-RB|size675210-augustus-gene-4.81-mRNA-3:cds;Parent=CCRYP_007890-RB|size675210-augustus-gene-4.81-mRNA-3;
scaffold203|size675210	maker	CDS	487474	487597	.	+	0	ID=CCRYP_007890-RB|size675210-augustus-gene-4.81-mRNA-3:cds;Parent=CCRYP_007890-RB|size675210-augustus-gene-4.81-mRNA-3;
scaffold203|size675210	maker	CDS	487670	488226	.	+	2	ID=CCRYP_007890-RB|size675210-augustus-gene-4.81-mRNA-3:cds;Parent=CCRYP_007890-RB|size675210-augustus-gene-4.81-mRNA-3;
scaffold203|size675210	maker	three_prime_UTR	488227	488327	.	+	.	ID=CCRYP_007890-RB|size675210-augustus-gene-4.81-mRNA-3:three_prime_utr;Parent=CCRYP_007890-RB|size675210-augustus-gene-4.81-mRNA-3;
scaffold203|size675210	maker	gene	402267	404252	.	+	.	ID=CCRYP_007867|size675210-augustus-gene-4.74;Name=CCRYP_007867|size675210-augustus-gene-4.74;Alias=maker-scaffold203|size675210-augustus-gene-4.74;
scaffold203|size675210	maker	mRNA	402267	404252	.	+	.	ID=CCRYP_007867|size675210-augustus-gene-4.74-mRNA-1;Parent=CCRYP_007867|size675210-augustus-gene-4.74;Name=CCRYP_007867|size675210-augustus-gene-4.74-mRNA-1;Alias=maker-scaffold203|size675210-augustus-gene-4.74-mRNA-1;_AED=0.09;_QI=128|1|1|1|0.66|0.75|4|749|244;_eAED=0.09;
scaffold203|size675210	maker	exon	402267	402430	.	+	.	ID=CCRYP_007867-RA|size675210-augustus-gene-4.74-mRNA-1:exon:2395;Parent=CCRYP_007867-RA|size675210-augustus-gene-4.74-mRNA-1;
scaffold203|size675210	maker	exon	402569	403020	.	+	.	ID=CCRYP_007867-RA|size675210-augustus-gene-4.74-mRNA-1:exon:2396;Parent=CCRYP_007867-RA|size675210-augustus-gene-4.74-mRNA-1;
scaffold203|size675210	maker	exon	403124	403264	.	+	.	ID=CCRYP_007867-RA|size675210-augustus-gene-4.74-mRNA-1:exon:2397;Parent=CCRYP_007867-RA|size675210-augustus-gene-4.74-mRNA-1;
scaffold203|size675210	maker	exon	403398	404252	.	+	.	ID=CCRYP_007867-RA|size675210-augustus-gene-4.74-mRNA-1:exon:2398;Parent=CCRYP_007867-RA|size675210-augustus-gene-4.74-mRNA-1;
scaffold203|size675210	maker	five_prime_UTR	402267	402394	.	+	.	ID=CCRYP_007867-RA|size675210-augustus-gene-4.74-mRNA-1:five_prime_utr;Parent=CCRYP_007867-RA|size675210-augustus-gene-4.74-mRNA-1;
scaffold203|size675210	maker	CDS	402395	402430	.	+	0	ID=CCRYP_007867-RA|size675210-augustus-gene-4.74-mRNA-1:cds;Parent=CCRYP_007867-RA|size675210-augustus-gene-4.74-mRNA-1;
scaffold203|size675210	maker	CDS	402569	403020	.	+	0	ID=CCRYP_007867-RA|size675210-augustus-gene-4.74-mRNA-1:cds;Parent=CCRYP_007867-RA|size675210-augustus-gene-4.74-mRNA-1;
scaffold203|size675210	maker	CDS	403124	403264	.	+	1	ID=CCRYP_007867-RA|size675210-augustus-gene-4.74-mRNA-1:cds;Parent=CCRYP_007867-RA|size675210-augustus-gene-4.74-mRNA-1;
scaffold203|size675210	maker	CDS	403398	403503	.	+	1	ID=CCRYP_007867-RA|size675210-augustus-gene-4.74-mRNA-1:cds;Parent=CCRYP_007867-RA|size675210-augustus-gene-4.74-mRNA-1;
scaffold203|size675210	maker	three_prime_UTR	403504	404252	.	+	.	ID=CCRYP_007867-RA|size675210-augustus-gene-4.74-mRNA-1:three_prime_utr;Parent=CCRYP_007867-RA|size675210-augustus-gene-4.74-mRNA-1;
scaffold203|size675210	maker	gene	431939	433378	.	+	.	ID=CCRYP_007879|size675210-augustus-gene-4.77;Name=CCRYP_007879|size675210-augustus-gene-4.77;Alias=maker-scaffold203|size675210-augustus-gene-4.77;
scaffold203|size675210	maker	mRNA	431939	433378	.	+	.	ID=CCRYP_007879|size675210-augustus-gene-4.77-mRNA-1;Parent=CCRYP_007879|size675210-augustus-gene-4.77;Name=CCRYP_007879|size675210-augustus-gene-4.77-mRNA-1;Alias=maker-scaffold203|size675210-augustus-gene-4.77-mRNA-1;_AED=0.10;_QI=150|1|1|1|1|1|2|93|360;_eAED=0.10;
scaffold203|size675210	maker	exon	431939	432146	.	+	.	ID=CCRYP_007879-RA|size675210-augustus-gene-4.77-mRNA-1:exon:2399;Parent=CCRYP_007879-RA|size675210-augustus-gene-4.77-mRNA-1;
scaffold203|size675210	maker	exon	432261	433378	.	+	.	ID=CCRYP_007879-RA|size675210-augustus-gene-4.77-mRNA-1:exon:2400;Parent=CCRYP_007879-RA|size675210-augustus-gene-4.77-mRNA-1;
scaffold203|size675210	maker	five_prime_UTR	431939	432088	.	+	.	ID=CCRYP_007879-RA|size675210-augustus-gene-4.77-mRNA-1:five_prime_utr;Parent=CCRYP_007879-RA|size675210-augustus-gene-4.77-mRNA-1;
scaffold203|size675210	maker	CDS	432089	432146	.	+	0	ID=CCRYP_007879-RA|size675210-augustus-gene-4.77-mRNA-1:cds;Parent=CCRYP_007879-RA|size675210-augustus-gene-4.77-mRNA-1;
scaffold203|size675210	maker	CDS	432261	433285	.	+	2	ID=CCRYP_007879-RA|size675210-augustus-gene-4.77-mRNA-1:cds;Parent=CCRYP_007879-RA|size675210-augustus-gene-4.77-mRNA-1;
scaffold203|size675210	maker	three_prime_UTR	433286	433378	.	+	.	ID=CCRYP_007879-RA|size675210-augustus-gene-4.77-mRNA-1:three_prime_utr;Parent=CCRYP_007879-RA|size675210-augustus-gene-4.77-mRNA-1;
scaffold203|size675210	maker	gene	447035	454990	.	+	.	ID=CCRYP_007888|size675210-processed-gene-4.59;Name=CCRYP_007888|size675210-processed-gene-4.59;Alias=snap_masked-scaffold203|size675210-processed-gene-4.59;
scaffold203|size675210	maker	mRNA	447035	454990	.	+	.	ID=CCRYP_007888|size675210-processed-gene-4.59-mRNA-1;Parent=CCRYP_007888|size675210-processed-gene-4.59;Name=CCRYP_007888|size675210-processed-gene-4.59-mRNA-1;Alias=snap_masked-scaffold203|size675210-processed-gene-4.59-mRNA-1;_AED=0.10;_QI=1726|0.75|0.77|1|0.87|0.77|9|2621|956;_eAED=0.10;
scaffold203|size675210	maker	exon	447035	448835	.	+	.	ID=CCRYP_007888-RA|size675210-processed-gene-4.59-mRNA-1:exon:2401;Parent=CCRYP_007888-RA|size675210-processed-gene-4.59-mRNA-1;
scaffold203|size675210	maker	exon	448959	449054	.	+	.	ID=CCRYP_007888-RA|size675210-processed-gene-4.59-mRNA-1:exon:2402;Parent=CCRYP_007888-RA|size675210-processed-gene-4.59-mRNA-1;
scaffold203|size675210	maker	exon	449127	450018	.	+	.	ID=CCRYP_007888-RA|size675210-processed-gene-4.59-mRNA-1:exon:2403;Parent=CCRYP_007888-RA|size675210-processed-gene-4.59-mRNA-1;
scaffold203|size675210	maker	exon	450093	450230	.	+	.	ID=CCRYP_007888-RA|size675210-processed-gene-4.59-mRNA-1:exon:2404;Parent=CCRYP_007888-RA|size675210-processed-gene-4.59-mRNA-1;
scaffold203|size675210	maker	exon	450348	450533	.	+	.	ID=CCRYP_007888-RA|size675210-processed-gene-4.59-mRNA-1:exon:2405;Parent=CCRYP_007888-RA|size675210-processed-gene-4.59-mRNA-1;
scaffold203|size675210	maker	exon	450609	451374	.	+	.	ID=CCRYP_007888-RA|size675210-processed-gene-4.59-mRNA-1:exon:2406;Parent=CCRYP_007888-RA|size675210-processed-gene-4.59-mRNA-1;
scaffold203|size675210	maker	exon	451449	451847	.	+	.	ID=CCRYP_007888-RA|size675210-processed-gene-4.59-mRNA-1:exon:2407;Parent=CCRYP_007888-RA|size675210-processed-gene-4.59-mRNA-1;
scaffold203|size675210	maker	exon	451958	453779	.	+	.	ID=CCRYP_007888-RA|size675210-processed-gene-4.59-mRNA-1:exon:2408;Parent=CCRYP_007888-RA|size675210-processed-gene-4.59-mRNA-1;
scaffold203|size675210	maker	exon	453873	454990	.	+	.	ID=CCRYP_007888-RA|size675210-processed-gene-4.59-mRNA-1:exon:2409;Parent=CCRYP_007888-RA|size675210-processed-gene-4.59-mRNA-1;
scaffold203|size675210	maker	five_prime_UTR	447035	448760	.	+	.	ID=CCRYP_007888-RA|size675210-processed-gene-4.59-mRNA-1:five_prime_utr;Parent=CCRYP_007888-RA|size675210-processed-gene-4.59-mRNA-1;
scaffold203|size675210	maker	CDS	448761	448835	.	+	0	ID=CCRYP_007888-RA|size675210-processed-gene-4.59-mRNA-1:cds;Parent=CCRYP_007888-RA|size675210-processed-gene-4.59-mRNA-1;
scaffold203|size675210	maker	CDS	448959	449054	.	+	0	ID=CCRYP_007888-RA|size675210-processed-gene-4.59-mRNA-1:cds;Parent=CCRYP_007888-RA|size675210-processed-gene-4.59-mRNA-1;
scaffold203|size675210	maker	CDS	449127	450018	.	+	0	ID=CCRYP_007888-RA|size675210-processed-gene-4.59-mRNA-1:cds;Parent=CCRYP_007888-RA|size675210-processed-gene-4.59-mRNA-1;
scaffold203|size675210	maker	CDS	450093	450230	.	+	2	ID=CCRYP_007888-RA|size675210-processed-gene-4.59-mRNA-1:cds;Parent=CCRYP_007888-RA|size675210-processed-gene-4.59-mRNA-1;
scaffold203|size675210	maker	CDS	450348	450533	.	+	2	ID=CCRYP_007888-RA|size675210-processed-gene-4.59-mRNA-1:cds;Parent=CCRYP_007888-RA|size675210-processed-gene-4.59-mRNA-1;
scaffold203|size675210	maker	CDS	450609	451374	.	+	2	ID=CCRYP_007888-RA|size675210-processed-gene-4.59-mRNA-1:cds;Parent=CCRYP_007888-RA|size675210-processed-gene-4.59-mRNA-1;
scaffold203|size675210	maker	CDS	451449	451847	.	+	1	ID=CCRYP_007888-RA|size675210-processed-gene-4.59-mRNA-1:cds;Parent=CCRYP_007888-RA|size675210-processed-gene-4.59-mRNA-1;
scaffold203|size675210	maker	CDS	451958	452276	.	+	1	ID=CCRYP_007888-RA|size675210-processed-gene-4.59-mRNA-1:cds;Parent=CCRYP_007888-RA|size675210-processed-gene-4.59-mRNA-1;
scaffold203|size675210	maker	three_prime_UTR	452277	453779	.	+	.	ID=CCRYP_007888-RA|size675210-processed-gene-4.59-mRNA-1:three_prime_utr;Parent=CCRYP_007888-RA|size675210-processed-gene-4.59-mRNA-1;
scaffold203|size675210	maker	three_prime_UTR	453873	454990	.	+	.	ID=CCRYP_007888-RA|size675210-processed-gene-4.59-mRNA-1:three_prime_utr;Parent=CCRYP_007888-RA|size675210-processed-gene-4.59-mRNA-1;
scaffold203|size675210	maker	gene	425524	429175	.	+	.	ID=CCRYP_007877|size675210-exonerate_est2genome-gene-4.4;Name=CCRYP_007877|size675210-exonerate_est2genome-gene-4.4;Alias=maker-scaffold203|size675210-exonerate_est2genome-gene-4.4;
scaffold203|size675210	maker	mRNA	425524	429175	.	+	.	ID=CCRYP_007877|size675210-exonerate_est2genome-gene-4.4-mRNA-1;Parent=CCRYP_007877|size675210-exonerate_est2genome-gene-4.4;Name=CCRYP_007877|size675210-exonerate_est2genome-gene-4.4-mRNA-1;Alias=maker-scaffold203|size675210-exonerate_est2genome-gene-4.4-mRNA-1;_AED=0.15;_QI=1102|1|1|1|1|0.8|5|364|476;_eAED=0.15;score=14351;
scaffold203|size675210	maker	mRNA	425524	429175	.	+	.	ID=CCRYP_007877|size675210-exonerate_est2genome-gene-4.4-mRNA-2;Parent=CCRYP_007877|size675210-exonerate_est2genome-gene-4.4;Name=CCRYP_007877|size675210-exonerate_est2genome-gene-4.4-mRNA-2;Alias=maker-scaffold203|size675210-exonerate_est2genome-gene-4.4-mRNA-2;_AED=0.13;_QI=1102|1|1|1|1|0.66|3|513|483;_eAED=0.13;score=15180;
scaffold203|size675210	maker	exon	425524	426059	.	+	.	ID=CCRYP_007877-RB|size675210-exonerate_est2genome-gene-4.4-mRNA-1:exon:2410;Parent=CCRYP_007877-RB|size675210-exonerate_est2genome-gene-4.4-mRNA-1,CCRYP_007877-RB|size675210-exonerate_est2genome-gene-4.4-mRNA-2;
scaffold203|size675210	maker	exon	426559	427733	.	+	.	ID=CCRYP_007877-RB|size675210-exonerate_est2genome-gene-4.4-mRNA-1:exon:2411;Parent=CCRYP_007877-RB|size675210-exonerate_est2genome-gene-4.4-mRNA-1,CCRYP_007877-RB|size675210-exonerate_est2genome-gene-4.4-mRNA-2;
scaffold203|size675210	maker	exon	427820	428554	.	+	.	ID=CCRYP_007877-RB|size675210-exonerate_est2genome-gene-4.4-mRNA-1:exon:2412;Parent=CCRYP_007877-RB|size675210-exonerate_est2genome-gene-4.4-mRNA-1;
scaffold203|size675210	maker	exon	428644	428658	.	+	.	ID=CCRYP_007877-RB|size675210-exonerate_est2genome-gene-4.4-mRNA-1:exon:2413;Parent=CCRYP_007877-RB|size675210-exonerate_est2genome-gene-4.4-mRNA-1;
scaffold203|size675210	maker	exon	428740	429175	.	+	.	ID=CCRYP_007877-RB|size675210-exonerate_est2genome-gene-4.4-mRNA-1:exon:2414;Parent=CCRYP_007877-RB|size675210-exonerate_est2genome-gene-4.4-mRNA-1;
scaffold203|size675210	maker	exon	427820	429175	.	+	.	ID=CCRYP_007877-RA|size675210-exonerate_est2genome-gene-4.4-mRNA-2:exon:2415;Parent=CCRYP_007877-RA|size675210-exonerate_est2genome-gene-4.4-mRNA-2;
scaffold203|size675210	maker	five_prime_UTR	425524	426059	.	+	.	ID=CCRYP_007877-RB|size675210-exonerate_est2genome-gene-4.4-mRNA-1:five_prime_utr;Parent=CCRYP_007877-RB|size675210-exonerate_est2genome-gene-4.4-mRNA-1;
scaffold203|size675210	maker	five_prime_UTR	426559	427124	.	+	.	ID=CCRYP_007877-RB|size675210-exonerate_est2genome-gene-4.4-mRNA-1:five_prime_utr;Parent=CCRYP_007877-RB|size675210-exonerate_est2genome-gene-4.4-mRNA-1;
scaffold203|size675210	maker	CDS	427125	427733	.	+	0	ID=CCRYP_007877-RB|size675210-exonerate_est2genome-gene-4.4-mRNA-1:cds;Parent=CCRYP_007877-RB|size675210-exonerate_est2genome-gene-4.4-mRNA-1;
scaffold203|size675210	maker	CDS	427820	428554	.	+	0	ID=CCRYP_007877-RB|size675210-exonerate_est2genome-gene-4.4-mRNA-1:cds;Parent=CCRYP_007877-RB|size675210-exonerate_est2genome-gene-4.4-mRNA-1;
scaffold203|size675210	maker	CDS	428644	428658	.	+	0	ID=CCRYP_007877-RB|size675210-exonerate_est2genome-gene-4.4-mRNA-1:cds;Parent=CCRYP_007877-RB|size675210-exonerate_est2genome-gene-4.4-mRNA-1;
scaffold203|size675210	maker	CDS	428740	428811	.	+	0	ID=CCRYP_007877-RB|size675210-exonerate_est2genome-gene-4.4-mRNA-1:cds;Parent=CCRYP_007877-RB|size675210-exonerate_est2genome-gene-4.4-mRNA-1;
scaffold203|size675210	maker	three_prime_UTR	428812	429175	.	+	.	ID=CCRYP_007877-RB|size675210-exonerate_est2genome-gene-4.4-mRNA-1:three_prime_utr;Parent=CCRYP_007877-RB|size675210-exonerate_est2genome-gene-4.4-mRNA-1;
scaffold203|size675210	maker	five_prime_UTR	425524	426059	.	+	.	ID=CCRYP_007877-RA|size675210-exonerate_est2genome-gene-4.4-mRNA-2:five_prime_utr;Parent=CCRYP_007877-RA|size675210-exonerate_est2genome-gene-4.4-mRNA-2;
scaffold203|size675210	maker	five_prime_UTR	426559	427124	.	+	.	ID=CCRYP_007877-RA|size675210-exonerate_est2genome-gene-4.4-mRNA-2:five_prime_utr;Parent=CCRYP_007877-RA|size675210-exonerate_est2genome-gene-4.4-mRNA-2;
scaffold203|size675210	maker	CDS	427125	427733	.	+	0	ID=CCRYP_007877-RA|size675210-exonerate_est2genome-gene-4.4-mRNA-2:cds;Parent=CCRYP_007877-RA|size675210-exonerate_est2genome-gene-4.4-mRNA-2;
scaffold203|size675210	maker	CDS	427820	428662	.	+	0	ID=CCRYP_007877-RA|size675210-exonerate_est2genome-gene-4.4-mRNA-2:cds;Parent=CCRYP_007877-RA|size675210-exonerate_est2genome-gene-4.4-mRNA-2;
scaffold203|size675210	maker	three_prime_UTR	428663	429175	.	+	.	ID=CCRYP_007877-RA|size675210-exonerate_est2genome-gene-4.4-mRNA-2:three_prime_utr;Parent=CCRYP_007877-RA|size675210-exonerate_est2genome-gene-4.4-mRNA-2;
scaffold203|size675210	maker	gene	435548	436785	.	+	.	ID=CCRYP_007881|size675210-processed-gene-4.9;Name=CCRYP_007881|size675210-processed-gene-4.9;Alias=augustus_masked-scaffold203|size675210-processed-gene-4.9;
scaffold203|size675210	maker	mRNA	435548	436785	.	+	.	ID=CCRYP_007881|size675210-processed-gene-4.9-mRNA-1;Parent=CCRYP_007881|size675210-processed-gene-4.9;Name=CCRYP_007881|size675210-processed-gene-4.9-mRNA-1;Alias=augustus_masked-scaffold203|size675210-processed-gene-4.9-mRNA-1;_AED=0.13;_QI=0|0.5|0|1|1|1|3|0|360;_eAED=0.13;
scaffold203|size675210	maker	exon	435548	435956	.	+	.	ID=CCRYP_007881-RA|size675210-processed-gene-4.9-mRNA-1:exon:2416;Parent=CCRYP_007881-RA|size675210-processed-gene-4.9-mRNA-1;
scaffold203|size675210	maker	exon	436027	436041	.	+	.	ID=CCRYP_007881-RA|size675210-processed-gene-4.9-mRNA-1:exon:2417;Parent=CCRYP_007881-RA|size675210-processed-gene-4.9-mRNA-1;
scaffold203|size675210	maker	exon	436127	436785	.	+	.	ID=CCRYP_007881-RA|size675210-processed-gene-4.9-mRNA-1:exon:2418;Parent=CCRYP_007881-RA|size675210-processed-gene-4.9-mRNA-1;
scaffold203|size675210	maker	CDS	435548	435956	.	+	0	ID=CCRYP_007881-RA|size675210-processed-gene-4.9-mRNA-1:cds;Parent=CCRYP_007881-RA|size675210-processed-gene-4.9-mRNA-1;
scaffold203|size675210	maker	CDS	436027	436041	.	+	2	ID=CCRYP_007881-RA|size675210-processed-gene-4.9-mRNA-1:cds;Parent=CCRYP_007881-RA|size675210-processed-gene-4.9-mRNA-1;
scaffold203|size675210	maker	CDS	436127	436785	.	+	2	ID=CCRYP_007881-RA|size675210-processed-gene-4.9-mRNA-1:cds;Parent=CCRYP_007881-RA|size675210-processed-gene-4.9-mRNA-1;
scaffold203|size675210	maker	gene	438137	439129	.	+	.	ID=CCRYP_007883|size675210-processed-gene-4.10;Name=CCRYP_007883|size675210-processed-gene-4.10;Alias=augustus_masked-scaffold203|size675210-processed-gene-4.10;
scaffold203|size675210	maker	mRNA	438137	439129	.	+	.	ID=CCRYP_007883|size675210-processed-gene-4.10-mRNA-1;Parent=CCRYP_007883|size675210-processed-gene-4.10;Name=CCRYP_007883|size675210-processed-gene-4.10-mRNA-1;Alias=augustus_masked-scaffold203|size675210-processed-gene-4.10-mRNA-1;_AED=0.22;_QI=0|-1|0|1|-1|1|1|0|330;_eAED=0.22;
scaffold203|size675210	maker	exon	438137	439129	.	+	.	ID=CCRYP_007883-RA|size675210-processed-gene-4.10-mRNA-1:exon:2419;Parent=CCRYP_007883-RA|size675210-processed-gene-4.10-mRNA-1;
scaffold203|size675210	maker	CDS	438137	439129	.	+	0	ID=CCRYP_007883-RA|size675210-processed-gene-4.10-mRNA-1:cds;Parent=CCRYP_007883-RA|size675210-processed-gene-4.10-mRNA-1;
scaffold203|size675210	maker	gene	387682	388308	.	+	.	ID=CCRYP_007862|size675210-processed-gene-4.1;Name=CCRYP_007862|size675210-processed-gene-4.1;Alias=augustus_masked-scaffold203|size675210-processed-gene-4.1;
scaffold203|size675210	maker	mRNA	387682	388308	.	+	.	ID=CCRYP_007862|size675210-processed-gene-4.1-mRNA-1;Parent=CCRYP_007862|size675210-processed-gene-4.1;Name=CCRYP_007862|size675210-processed-gene-4.1-mRNA-1;Alias=augustus_masked-scaffold203|size675210-processed-gene-4.1-mRNA-1;_AED=0.41;_QI=0|-1|0|1|-1|1|1|0|208;_eAED=0.41;
scaffold203|size675210	maker	exon	387682	388308	.	+	.	ID=CCRYP_007862-RA|size675210-processed-gene-4.1-mRNA-1:exon:2420;Parent=CCRYP_007862-RA|size675210-processed-gene-4.1-mRNA-1;
scaffold203|size675210	maker	CDS	387682	388308	.	+	0	ID=CCRYP_007862-RA|size675210-processed-gene-4.1-mRNA-1:cds;Parent=CCRYP_007862-RA|size675210-processed-gene-4.1-mRNA-1;
scaffold203|size675210	maker	gene	389915	390304	.	+	.	ID=CCRYP_007864|size675210-exonerate_protein2genome-gene-4.20;Name=CCRYP_007864|size675210-exonerate_protein2genome-gene-4.20;Alias=maker-scaffold203|size675210-exonerate_protein2genome-gene-4.20;
scaffold203|size675210	maker	mRNA	389915	390304	.	+	.	ID=CCRYP_007864|size675210-exonerate_protein2genome-gene-4.20-mRNA-1;Parent=CCRYP_007864|size675210-exonerate_protein2genome-gene-4.20;Name=CCRYP_007864|size675210-exonerate_protein2genome-gene-4.20-mRNA-1;Alias=maker-scaffold203|size675210-exonerate_protein2genome-gene-4.20-mRNA-1;_AED=0.45;_QI=0|-1|0|1|-1|0|1|0|129;_eAED=0.45;score=390;
scaffold203|size675210	maker	exon	389915	390304	.	+	.	ID=CCRYP_007864-RA|size675210-exonerate_protein2genome-gene-4.20-mRNA-1:exon:2421;Parent=CCRYP_007864-RA|size675210-exonerate_protein2genome-gene-4.20-mRNA-1;
scaffold203|size675210	maker	CDS	389915	390304	.	+	0	ID=CCRYP_007864-RA|size675210-exonerate_protein2genome-gene-4.20-mRNA-1:cds;Parent=CCRYP_007864-RA|size675210-exonerate_protein2genome-gene-4.20-mRNA-1;
scaffold203|size675210	maker	gene	390336	390679	.	+	.	ID=CCRYP_007865|size675210-snap-gene-4.26;Name=CCRYP_007865|size675210-snap-gene-4.26;Alias=maker-scaffold203|size675210-snap-gene-4.26;
scaffold203|size675210	maker	mRNA	390336	390679	.	+	.	ID=CCRYP_007865|size675210-snap-gene-4.26-mRNA-1;Parent=CCRYP_007865|size675210-snap-gene-4.26;Name=CCRYP_007865|size675210-snap-gene-4.26-mRNA-1;Alias=maker-scaffold203|size675210-snap-gene-4.26-mRNA-1;_AED=0.46;_QI=0|0|0|1|0|0.5|2|0|112;_eAED=0.46;
scaffold203|size675210	maker	exon	390336	390368	.	+	.	ID=CCRYP_007865-RA|size675210-snap-gene-4.26-mRNA-1:exon:2422;Parent=CCRYP_007865-RA|size675210-snap-gene-4.26-mRNA-1;
scaffold203|size675210	maker	exon	390374	390679	.	+	.	ID=CCRYP_007865-RA|size675210-snap-gene-4.26-mRNA-1:exon:2423;Parent=CCRYP_007865-RA|size675210-snap-gene-4.26-mRNA-1;
scaffold203|size675210	maker	CDS	390336	390368	.	+	0	ID=CCRYP_007865-RA|size675210-snap-gene-4.26-mRNA-1:cds;Parent=CCRYP_007865-RA|size675210-snap-gene-4.26-mRNA-1;
scaffold203|size675210	maker	CDS	390374	390679	.	+	0	ID=CCRYP_007865-RA|size675210-snap-gene-4.26-mRNA-1:cds;Parent=CCRYP_007865-RA|size675210-snap-gene-4.26-mRNA-1;
scaffold203|size675210	maker	gene	404237	406395	.	-	.	ID=CCRYP_007868|size675210-exonerate_est2genome-gene-4.11;Name=CCRYP_007868|size675210-exonerate_est2genome-gene-4.11;Alias=maker-scaffold203|size675210-exonerate_est2genome-gene-4.11;
scaffold203|size675210	maker	mRNA	404237	406395	.	-	.	ID=CCRYP_007868|size675210-exonerate_est2genome-gene-4.11-mRNA-1;Parent=CCRYP_007868|size675210-exonerate_est2genome-gene-4.11;Name=CCRYP_007868|size675210-exonerate_est2genome-gene-4.11-mRNA-1;Alias=maker-scaffold203|size675210-exonerate_est2genome-gene-4.11-mRNA-1;_AED=0.00;_QI=4|1|1|1|1|1|3|299|565;_eAED=0.00;score=9971;
scaffold203|size675210	maker	exon	404916	406395	.	-	.	ID=CCRYP_007868-RA|size675210-exonerate_est2genome-gene-4.11-mRNA-1:exon:2426;Parent=CCRYP_007868-RA|size675210-exonerate_est2genome-gene-4.11-mRNA-1;
scaffold203|size675210	maker	exon	404742	404832	.	-	.	ID=CCRYP_007868-RA|size675210-exonerate_est2genome-gene-4.11-mRNA-1:exon:2425;Parent=CCRYP_007868-RA|size675210-exonerate_est2genome-gene-4.11-mRNA-1;
scaffold203|size675210	maker	exon	404237	404666	.	-	.	ID=CCRYP_007868-RA|size675210-exonerate_est2genome-gene-4.11-mRNA-1:exon:2424;Parent=CCRYP_007868-RA|size675210-exonerate_est2genome-gene-4.11-mRNA-1;
scaffold203|size675210	maker	five_prime_UTR	406392	406395	.	-	.	ID=CCRYP_007868-RA|size675210-exonerate_est2genome-gene-4.11-mRNA-1:five_prime_utr;Parent=CCRYP_007868-RA|size675210-exonerate_est2genome-gene-4.11-mRNA-1;
scaffold203|size675210	maker	CDS	404916	406391	.	-	0	ID=CCRYP_007868-RA|size675210-exonerate_est2genome-gene-4.11-mRNA-1:cds;Parent=CCRYP_007868-RA|size675210-exonerate_est2genome-gene-4.11-mRNA-1;
scaffold203|size675210	maker	CDS	404742	404832	.	-	0	ID=CCRYP_007868-RA|size675210-exonerate_est2genome-gene-4.11-mRNA-1:cds;Parent=CCRYP_007868-RA|size675210-exonerate_est2genome-gene-4.11-mRNA-1;
scaffold203|size675210	maker	CDS	404536	404666	.	-	2	ID=CCRYP_007868-RA|size675210-exonerate_est2genome-gene-4.11-mRNA-1:cds;Parent=CCRYP_007868-RA|size675210-exonerate_est2genome-gene-4.11-mRNA-1;
scaffold203|size675210	maker	three_prime_UTR	404237	404535	.	-	.	ID=CCRYP_007868-RA|size675210-exonerate_est2genome-gene-4.11-mRNA-1:three_prime_utr;Parent=CCRYP_007868-RA|size675210-exonerate_est2genome-gene-4.11-mRNA-1;
scaffold203|size675210	maker	gene	442830	443121	.	-	.	ID=CCRYP_007886|size675210-exonerate_est2genome-gene-4.16;Name=CCRYP_007886|size675210-exonerate_est2genome-gene-4.16;Alias=maker-scaffold203|size675210-exonerate_est2genome-gene-4.16;
scaffold203|size675210	maker	mRNA	442830	443121	.	-	.	ID=CCRYP_007886|size675210-exonerate_est2genome-gene-4.16-mRNA-1;Parent=CCRYP_007886|size675210-exonerate_est2genome-gene-4.16;Name=CCRYP_007886|size675210-exonerate_est2genome-gene-4.16-mRNA-1;Alias=maker-scaffold203|size675210-exonerate_est2genome-gene-4.16-mRNA-1;_AED=0.01;_QI=0|1|0|1|0|0|2|0|90;_eAED=0.01;score=270;
scaffold203|size675210	maker	exon	442882	443121	.	-	.	ID=CCRYP_007886-RA|size675210-exonerate_est2genome-gene-4.16-mRNA-1:exon:2428;Parent=CCRYP_007886-RA|size675210-exonerate_est2genome-gene-4.16-mRNA-1;
scaffold203|size675210	maker	exon	442830	442859	.	-	.	ID=CCRYP_007886-RA|size675210-exonerate_est2genome-gene-4.16-mRNA-1:exon:2427;Parent=CCRYP_007886-RA|size675210-exonerate_est2genome-gene-4.16-mRNA-1;
scaffold203|size675210	maker	CDS	442882	443121	.	-	0	ID=CCRYP_007886-RA|size675210-exonerate_est2genome-gene-4.16-mRNA-1:cds;Parent=CCRYP_007886-RA|size675210-exonerate_est2genome-gene-4.16-mRNA-1;
scaffold203|size675210	maker	CDS	442830	442859	.	-	0	ID=CCRYP_007886-RA|size675210-exonerate_est2genome-gene-4.16-mRNA-1:cds;Parent=CCRYP_007886-RA|size675210-exonerate_est2genome-gene-4.16-mRNA-1;
scaffold203|size675210	maker	gene	407344	412710	.	-	.	ID=CCRYP_007869|size675210-snap-gene-4.37;Name=CCRYP_007869|size675210-snap-gene-4.37;Alias=maker-scaffold203|size675210-snap-gene-4.37;
scaffold203|size675210	maker	mRNA	407344	412707	.	-	.	ID=CCRYP_007869|size675210-snap-gene-4.37-mRNA-1;Parent=CCRYP_007869|size675210-snap-gene-4.37;Name=CCRYP_007869|size675210-snap-gene-4.37-mRNA-1;Alias=maker-scaffold203|size675210-snap-gene-4.37-mRNA-1;_AED=0.03;_QI=1134|1|1|1|0.5|0|5|3223|225;_eAED=0.03;
scaffold203|size675210	maker	mRNA	407344	412710	.	-	.	ID=CCRYP_007869|size675210-snap-gene-4.37-mRNA-2;Parent=CCRYP_007869|size675210-snap-gene-4.37;Name=CCRYP_007869|size675210-snap-gene-4.37-mRNA-2;Alias=maker-scaffold203|size675210-snap-gene-4.37-mRNA-2;_AED=0.02;_QI=2232|1|1|1|0.66|0.25|4|1921|317;_eAED=0.02;
scaffold203|size675210	maker	mRNA	407344	412710	.	-	.	ID=CCRYP_007869|size675210-snap-gene-4.37-mRNA-3;Parent=CCRYP_007869|size675210-snap-gene-4.37;Name=CCRYP_007869|size675210-snap-gene-4.37-mRNA-3;Alias=maker-scaffold203|size675210-snap-gene-4.37-mRNA-3;_AED=0.01;_QI=179|1|1|1|1|0.66|3|3952|351;_eAED=0.01;
scaffold203|size675210	maker	mRNA	410717	412707	.	-	.	ID=CCRYP_007869|size675210-snap-gene-4.37-mRNA-4;Parent=CCRYP_007869|size675210-snap-gene-4.37;Name=CCRYP_007869|size675210-snap-gene-4.37-mRNA-4;Alias=maker-scaffold203|size675210-snap-gene-4.37-mRNA-4;_AED=0.32;_QI=176|1|1|1|1|1|2|658|351;_eAED=0.32;
scaffold203|size675210	maker	exon	410717	411979	.	-	.	ID=CCRYP_007869-RD|size675210-snap-gene-4.37-mRNA-4:exon:2437;Parent=CCRYP_007869-RD|size675210-snap-gene-4.37-mRNA-4;
scaffold203|size675210	maker	exon	412081	412707	.	-	.	ID=CCRYP_007869-RD|size675210-snap-gene-4.37-mRNA-4:exon:2436;Parent=CCRYP_007869-RD|size675210-snap-gene-4.37-mRNA-4;
scaffold203|size675210	maker	exon	407344	410859	.	-	.	ID=CCRYP_007869-RB|size675210-snap-gene-4.37-mRNA-3:exon:2435;Parent=CCRYP_007869-RB|size675210-snap-gene-4.37-mRNA-3;
scaffold203|size675210	maker	exon	412081	412710	.	-	.	ID=CCRYP_007869-RC|size675210-snap-gene-4.37-mRNA-2:exon:2434;Parent=CCRYP_007869-RC|size675210-snap-gene-4.37-mRNA-2,CCRYP_007869-RC|size675210-snap-gene-4.37-mRNA-3;
scaffold203|size675210	maker	exon	407344	409567	.	-	.	ID=CCRYP_007869-RA|size675210-snap-gene-4.37-mRNA-1:exon:2433;Parent=CCRYP_007869-RA|size675210-snap-gene-4.37-mRNA-1,CCRYP_007869-RA|size675210-snap-gene-4.37-mRNA-2;
scaffold203|size675210	maker	exon	409648	410859	.	-	.	ID=CCRYP_007869-RA|size675210-snap-gene-4.37-mRNA-1:exon:2432;Parent=CCRYP_007869-RA|size675210-snap-gene-4.37-mRNA-1,CCRYP_007869-RA|size675210-snap-gene-4.37-mRNA-2;
scaffold203|size675210	maker	exon	410939	411979	.	-	.	ID=CCRYP_007869-RA|size675210-snap-gene-4.37-mRNA-1:exon:2431;Parent=CCRYP_007869-RA|size675210-snap-gene-4.37-mRNA-1,CCRYP_007869-RA|size675210-snap-gene-4.37-mRNA-2,CCRYP_007869-RA|size675210-snap-gene-4.37-mRNA-3;
scaffold203|size675210	maker	exon	412081	412596	.	-	.	ID=CCRYP_007869-RA|size675210-snap-gene-4.37-mRNA-1:exon:2430;Parent=CCRYP_007869-RA|size675210-snap-gene-4.37-mRNA-1;
scaffold203|size675210	maker	exon	412666	412707	.	-	.	ID=CCRYP_007869-RA|size675210-snap-gene-4.37-mRNA-1:exon:2429;Parent=CCRYP_007869-RA|size675210-snap-gene-4.37-mRNA-1;
scaffold203|size675210	maker	five_prime_UTR	412666	412707	.	-	.	ID=CCRYP_007869-RA|size675210-snap-gene-4.37-mRNA-1:five_prime_utr;Parent=CCRYP_007869-RA|size675210-snap-gene-4.37-mRNA-1;
scaffold203|size675210	maker	five_prime_UTR	412081	412596	.	-	.	ID=CCRYP_007869-RA|size675210-snap-gene-4.37-mRNA-1:five_prime_utr;Parent=CCRYP_007869-RA|size675210-snap-gene-4.37-mRNA-1;
scaffold203|size675210	maker	five_prime_UTR	411404	411979	.	-	.	ID=CCRYP_007869-RA|size675210-snap-gene-4.37-mRNA-1:five_prime_utr;Parent=CCRYP_007869-RA|size675210-snap-gene-4.37-mRNA-1;
scaffold203|size675210	maker	CDS	410939	411403	.	-	0	ID=CCRYP_007869-RA|size675210-snap-gene-4.37-mRNA-1:cds;Parent=CCRYP_007869-RA|size675210-snap-gene-4.37-mRNA-1;
scaffold203|size675210	maker	CDS	410647	410859	.	-	0	ID=CCRYP_007869-RA|size675210-snap-gene-4.37-mRNA-1:cds;Parent=CCRYP_007869-RA|size675210-snap-gene-4.37-mRNA-1;
scaffold203|size675210	maker	three_prime_UTR	409648	410646	.	-	.	ID=CCRYP_007869-RA|size675210-snap-gene-4.37-mRNA-1:three_prime_utr;Parent=CCRYP_007869-RA|size675210-snap-gene-4.37-mRNA-1;
scaffold203|size675210	maker	three_prime_UTR	407344	409567	.	-	.	ID=CCRYP_007869-RA|size675210-snap-gene-4.37-mRNA-1:three_prime_utr;Parent=CCRYP_007869-RA|size675210-snap-gene-4.37-mRNA-1;
scaffold203|size675210	maker	five_prime_UTR	412081	412710	.	-	.	ID=CCRYP_007869-RC|size675210-snap-gene-4.37-mRNA-2:five_prime_utr;Parent=CCRYP_007869-RC|size675210-snap-gene-4.37-mRNA-2;
scaffold203|size675210	maker	five_prime_UTR	410939	411979	.	-	.	ID=CCRYP_007869-RC|size675210-snap-gene-4.37-mRNA-2:five_prime_utr;Parent=CCRYP_007869-RC|size675210-snap-gene-4.37-mRNA-2;
scaffold203|size675210	maker	five_prime_UTR	410299	410859	.	-	.	ID=CCRYP_007869-RC|size675210-snap-gene-4.37-mRNA-2:five_prime_utr;Parent=CCRYP_007869-RC|size675210-snap-gene-4.37-mRNA-2;
scaffold203|size675210	maker	CDS	409648	410298	.	-	0	ID=CCRYP_007869-RC|size675210-snap-gene-4.37-mRNA-2:cds;Parent=CCRYP_007869-RC|size675210-snap-gene-4.37-mRNA-2;
scaffold203|size675210	maker	CDS	409265	409567	.	-	0	ID=CCRYP_007869-RC|size675210-snap-gene-4.37-mRNA-2:cds;Parent=CCRYP_007869-RC|size675210-snap-gene-4.37-mRNA-2;
scaffold203|size675210	maker	three_prime_UTR	407344	409264	.	-	.	ID=CCRYP_007869-RC|size675210-snap-gene-4.37-mRNA-2:three_prime_utr;Parent=CCRYP_007869-RC|size675210-snap-gene-4.37-mRNA-2;
scaffold203|size675210	maker	five_prime_UTR	412532	412710	.	-	.	ID=CCRYP_007869-RB|size675210-snap-gene-4.37-mRNA-3:five_prime_utr;Parent=CCRYP_007869-RB|size675210-snap-gene-4.37-mRNA-3;
scaffold203|size675210	maker	CDS	412081	412531	.	-	0	ID=CCRYP_007869-RB|size675210-snap-gene-4.37-mRNA-3:cds;Parent=CCRYP_007869-RB|size675210-snap-gene-4.37-mRNA-3;
scaffold203|size675210	maker	CDS	411375	411979	.	-	2	ID=CCRYP_007869-RB|size675210-snap-gene-4.37-mRNA-3:cds;Parent=CCRYP_007869-RB|size675210-snap-gene-4.37-mRNA-3;
scaffold203|size675210	maker	three_prime_UTR	410939	411374	.	-	.	ID=CCRYP_007869-RB|size675210-snap-gene-4.37-mRNA-3:three_prime_utr;Parent=CCRYP_007869-RB|size675210-snap-gene-4.37-mRNA-3;
scaffold203|size675210	maker	three_prime_UTR	407344	410859	.	-	.	ID=CCRYP_007869-RB|size675210-snap-gene-4.37-mRNA-3:three_prime_utr;Parent=CCRYP_007869-RB|size675210-snap-gene-4.37-mRNA-3;
scaffold203|size675210	maker	five_prime_UTR	412532	412707	.	-	.	ID=CCRYP_007869-RD|size675210-snap-gene-4.37-mRNA-4:five_prime_utr;Parent=CCRYP_007869-RD|size675210-snap-gene-4.37-mRNA-4;
scaffold203|size675210	maker	CDS	412081	412531	.	-	0	ID=CCRYP_007869-RD|size675210-snap-gene-4.37-mRNA-4:cds;Parent=CCRYP_007869-RD|size675210-snap-gene-4.37-mRNA-4;
scaffold203|size675210	maker	CDS	411375	411979	.	-	2	ID=CCRYP_007869-RD|size675210-snap-gene-4.37-mRNA-4:cds;Parent=CCRYP_007869-RD|size675210-snap-gene-4.37-mRNA-4;
scaffold203|size675210	maker	three_prime_UTR	410717	411374	.	-	.	ID=CCRYP_007869-RD|size675210-snap-gene-4.37-mRNA-4:three_prime_utr;Parent=CCRYP_007869-RD|size675210-snap-gene-4.37-mRNA-4;
scaffold203|size675210	maker	gene	417660	420697	.	-	.	ID=CCRYP_007872|size675210-augustus-gene-4.84;Name=CCRYP_007872|size675210-augustus-gene-4.84;Alias=maker-scaffold203|size675210-augustus-gene-4.84;
scaffold203|size675210	maker	mRNA	417660	420697	.	-	.	ID=CCRYP_007872|size675210-augustus-gene-4.84-mRNA-1;Parent=CCRYP_007872|size675210-augustus-gene-4.84;Name=CCRYP_007872|size675210-augustus-gene-4.84-mRNA-1;Alias=maker-scaffold203|size675210-augustus-gene-4.84-mRNA-1;_AED=0.03;_QI=199|1|1|1|1|1|3|2060|189;_eAED=0.03;
scaffold203|size675210	maker	exon	417660	420025	.	-	.	ID=CCRYP_007872-RA|size675210-augustus-gene-4.84-mRNA-1:exon:2440;Parent=CCRYP_007872-RA|size675210-augustus-gene-4.84-mRNA-1;
scaffold203|size675210	maker	exon	420107	420356	.	-	.	ID=CCRYP_007872-RA|size675210-augustus-gene-4.84-mRNA-1:exon:2439;Parent=CCRYP_007872-RA|size675210-augustus-gene-4.84-mRNA-1;
scaffold203|size675210	maker	exon	420485	420697	.	-	.	ID=CCRYP_007872-RA|size675210-augustus-gene-4.84-mRNA-1:exon:2438;Parent=CCRYP_007872-RA|size675210-augustus-gene-4.84-mRNA-1;
scaffold203|size675210	maker	five_prime_UTR	420499	420697	.	-	.	ID=CCRYP_007872-RA|size675210-augustus-gene-4.84-mRNA-1:five_prime_utr;Parent=CCRYP_007872-RA|size675210-augustus-gene-4.84-mRNA-1;
scaffold203|size675210	maker	CDS	420485	420498	.	-	0	ID=CCRYP_007872-RA|size675210-augustus-gene-4.84-mRNA-1:cds;Parent=CCRYP_007872-RA|size675210-augustus-gene-4.84-mRNA-1;
scaffold203|size675210	maker	CDS	420107	420356	.	-	1	ID=CCRYP_007872-RA|size675210-augustus-gene-4.84-mRNA-1:cds;Parent=CCRYP_007872-RA|size675210-augustus-gene-4.84-mRNA-1;
scaffold203|size675210	maker	CDS	419720	420025	.	-	0	ID=CCRYP_007872-RA|size675210-augustus-gene-4.84-mRNA-1:cds;Parent=CCRYP_007872-RA|size675210-augustus-gene-4.84-mRNA-1;
scaffold203|size675210	maker	three_prime_UTR	417660	419719	.	-	.	ID=CCRYP_007872-RA|size675210-augustus-gene-4.84-mRNA-1:three_prime_utr;Parent=CCRYP_007872-RA|size675210-augustus-gene-4.84-mRNA-1;
scaffold203|size675210	maker	gene	433307	435107	.	-	.	ID=CCRYP_007880|size675210-snap-gene-4.40;Name=CCRYP_007880|size675210-snap-gene-4.40;Alias=maker-scaffold203|size675210-snap-gene-4.40;
scaffold203|size675210	maker	mRNA	433485	435107	.	-	.	ID=CCRYP_007880|size675210-snap-gene-4.40-mRNA-1;Parent=CCRYP_007880|size675210-snap-gene-4.40;Name=CCRYP_007880|size675210-snap-gene-4.40-mRNA-1;Alias=maker-scaffold203|size675210-snap-gene-4.40-mRNA-1;_AED=0.10;_QI=222|0.5|0.6|1|0.5|0.6|5|0|393;_eAED=0.12;
scaffold203|size675210	maker	mRNA	433307	435107	.	-	.	ID=CCRYP_007880|size675210-snap-gene-4.40-mRNA-2;Parent=CCRYP_007880|size675210-snap-gene-4.40;Name=CCRYP_007880|size675210-snap-gene-4.40-mRNA-2;Alias=maker-scaffold203|size675210-snap-gene-4.40-mRNA-2;_AED=0.06;_QI=222|0.66|0.75|1|0.33|0.5|4|178|379;_eAED=0.06;
scaffold203|size675210	maker	mRNA	433307	435107	.	-	.	ID=CCRYP_007880|size675210-snap-gene-4.40-mRNA-3;Parent=CCRYP_007880|size675210-snap-gene-4.40;Name=CCRYP_007880|size675210-snap-gene-4.40-mRNA-3;Alias=maker-scaffold203|size675210-snap-gene-4.40-mRNA-3;_AED=0.03;_QI=222|1|1|1|0.5|0.33|3|178|412;_eAED=0.03;
scaffold203|size675210	maker	exon	433850	434237	.	-	.	ID=CCRYP_007880-RA|size675210-snap-gene-4.40-mRNA-3:exon:2448;Parent=CCRYP_007880-RA|size675210-snap-gene-4.40-mRNA-3;
scaffold203|size675210	maker	exon	433307	433775	.	-	.	ID=CCRYP_007880-RB|size675210-snap-gene-4.40-mRNA-2:exon:2447;Parent=CCRYP_007880-RB|size675210-snap-gene-4.40-mRNA-2,CCRYP_007880-RB|size675210-snap-gene-4.40-mRNA-3;
scaffold203|size675210	maker	exon	434029	434237	.	-	.	ID=CCRYP_007880-RB|size675210-snap-gene-4.40-mRNA-2:exon:2446;Parent=CCRYP_007880-RB|size675210-snap-gene-4.40-mRNA-2;
scaffold203|size675210	maker	exon	433485	433721	.	-	.	ID=CCRYP_007880-RC|size675210-snap-gene-4.40-mRNA-1:exon:2445;Parent=CCRYP_007880-RC|size675210-snap-gene-4.40-mRNA-1;
scaffold203|size675210	maker	exon	433727	433814	.	-	.	ID=CCRYP_007880-RC|size675210-snap-gene-4.40-mRNA-1:exon:2444;Parent=CCRYP_007880-RC|size675210-snap-gene-4.40-mRNA-1;
scaffold203|size675210	maker	exon	433850	433929	.	-	.	ID=CCRYP_007880-RC|size675210-snap-gene-4.40-mRNA-1:exon:2443;Parent=CCRYP_007880-RC|size675210-snap-gene-4.40-mRNA-1,CCRYP_007880-RC|size675210-snap-gene-4.40-mRNA-2;
scaffold203|size675210	maker	exon	434021	434237	.	-	.	ID=CCRYP_007880-RC|size675210-snap-gene-4.40-mRNA-1:exon:2442;Parent=CCRYP_007880-RC|size675210-snap-gene-4.40-mRNA-1;
scaffold203|size675210	maker	exon	434326	435107	.	-	.	ID=CCRYP_007880-RC|size675210-snap-gene-4.40-mRNA-1:exon:2441;Parent=CCRYP_007880-RC|size675210-snap-gene-4.40-mRNA-1,CCRYP_007880-RC|size675210-snap-gene-4.40-mRNA-2,CCRYP_007880-RC|size675210-snap-gene-4.40-mRNA-3;
scaffold203|size675210	maker	five_prime_UTR	434886	435107	.	-	.	ID=CCRYP_007880-RC|size675210-snap-gene-4.40-mRNA-1:five_prime_utr;Parent=CCRYP_007880-RC|size675210-snap-gene-4.40-mRNA-1;
scaffold203|size675210	maker	CDS	434326	434885	.	-	0	ID=CCRYP_007880-RC|size675210-snap-gene-4.40-mRNA-1:cds;Parent=CCRYP_007880-RC|size675210-snap-gene-4.40-mRNA-1;
scaffold203|size675210	maker	CDS	434021	434237	.	-	1	ID=CCRYP_007880-RC|size675210-snap-gene-4.40-mRNA-1:cds;Parent=CCRYP_007880-RC|size675210-snap-gene-4.40-mRNA-1;
scaffold203|size675210	maker	CDS	433850	433929	.	-	0	ID=CCRYP_007880-RC|size675210-snap-gene-4.40-mRNA-1:cds;Parent=CCRYP_007880-RC|size675210-snap-gene-4.40-mRNA-1;
scaffold203|size675210	maker	CDS	433727	433814	.	-	1	ID=CCRYP_007880-RC|size675210-snap-gene-4.40-mRNA-1:cds;Parent=CCRYP_007880-RC|size675210-snap-gene-4.40-mRNA-1;
scaffold203|size675210	maker	CDS	433485	433721	.	-	0	ID=CCRYP_007880-RC|size675210-snap-gene-4.40-mRNA-1:cds;Parent=CCRYP_007880-RC|size675210-snap-gene-4.40-mRNA-1;
scaffold203|size675210	maker	five_prime_UTR	434886	435107	.	-	.	ID=CCRYP_007880-RB|size675210-snap-gene-4.40-mRNA-2:five_prime_utr;Parent=CCRYP_007880-RB|size675210-snap-gene-4.40-mRNA-2;
scaffold203|size675210	maker	CDS	434326	434885	.	-	0	ID=CCRYP_007880-RB|size675210-snap-gene-4.40-mRNA-2:cds;Parent=CCRYP_007880-RB|size675210-snap-gene-4.40-mRNA-2;
scaffold203|size675210	maker	CDS	434029	434237	.	-	1	ID=CCRYP_007880-RB|size675210-snap-gene-4.40-mRNA-2:cds;Parent=CCRYP_007880-RB|size675210-snap-gene-4.40-mRNA-2;
scaffold203|size675210	maker	CDS	433850	433929	.	-	2	ID=CCRYP_007880-RB|size675210-snap-gene-4.40-mRNA-2:cds;Parent=CCRYP_007880-RB|size675210-snap-gene-4.40-mRNA-2;
scaffold203|size675210	maker	CDS	433485	433775	.	-	0	ID=CCRYP_007880-RB|size675210-snap-gene-4.40-mRNA-2:cds;Parent=CCRYP_007880-RB|size675210-snap-gene-4.40-mRNA-2;
scaffold203|size675210	maker	three_prime_UTR	433307	433484	.	-	.	ID=CCRYP_007880-RB|size675210-snap-gene-4.40-mRNA-2:three_prime_utr;Parent=CCRYP_007880-RB|size675210-snap-gene-4.40-mRNA-2;
scaffold203|size675210	maker	five_prime_UTR	434886	435107	.	-	.	ID=CCRYP_007880-RA|size675210-snap-gene-4.40-mRNA-3:five_prime_utr;Parent=CCRYP_007880-RA|size675210-snap-gene-4.40-mRNA-3;
scaffold203|size675210	maker	CDS	434326	434885	.	-	0	ID=CCRYP_007880-RA|size675210-snap-gene-4.40-mRNA-3:cds;Parent=CCRYP_007880-RA|size675210-snap-gene-4.40-mRNA-3;
scaffold203|size675210	maker	CDS	433850	434237	.	-	1	ID=CCRYP_007880-RA|size675210-snap-gene-4.40-mRNA-3:cds;Parent=CCRYP_007880-RA|size675210-snap-gene-4.40-mRNA-3;
scaffold203|size675210	maker	CDS	433485	433775	.	-	0	ID=CCRYP_007880-RA|size675210-snap-gene-4.40-mRNA-3:cds;Parent=CCRYP_007880-RA|size675210-snap-gene-4.40-mRNA-3;
scaffold203|size675210	maker	three_prime_UTR	433307	433484	.	-	.	ID=CCRYP_007880-RA|size675210-snap-gene-4.40-mRNA-3:three_prime_utr;Parent=CCRYP_007880-RA|size675210-snap-gene-4.40-mRNA-3;
scaffold203|size675210	maker	gene	452379	454622	.	-	.	ID=CCRYP_007889|size675210-augustus-gene-4.87;Name=CCRYP_007889|size675210-augustus-gene-4.87;Alias=maker-scaffold203|size675210-augustus-gene-4.87;
scaffold203|size675210	maker	mRNA	452379	454622	.	-	.	ID=CCRYP_007889|size675210-augustus-gene-4.87-mRNA-1;Parent=CCRYP_007889|size675210-augustus-gene-4.87;Name=CCRYP_007889|size675210-augustus-gene-4.87-mRNA-1;Alias=maker-scaffold203|size675210-augustus-gene-4.87-mRNA-1;_AED=0.09;_QI=0|1|0|1|1|1|2|0|716;_eAED=0.04;
scaffold203|size675210	maker	exon	453870	454622	.	-	.	ID=CCRYP_007889-RA|size675210-augustus-gene-4.87-mRNA-1:exon:2450;Parent=CCRYP_007889-RA|size675210-augustus-gene-4.87-mRNA-1;
scaffold203|size675210	maker	exon	452379	453776	.	-	.	ID=CCRYP_007889-RA|size675210-augustus-gene-4.87-mRNA-1:exon:2449;Parent=CCRYP_007889-RA|size675210-augustus-gene-4.87-mRNA-1;
scaffold203|size675210	maker	CDS	453870	454622	.	-	0	ID=CCRYP_007889-RA|size675210-augustus-gene-4.87-mRNA-1:cds;Parent=CCRYP_007889-RA|size675210-augustus-gene-4.87-mRNA-1;
scaffold203|size675210	maker	CDS	452379	453776	.	-	0	ID=CCRYP_007889-RA|size675210-augustus-gene-4.87-mRNA-1:cds;Parent=CCRYP_007889-RA|size675210-augustus-gene-4.87-mRNA-1;
scaffold203|size675210	maker	gene	423207	425027	.	-	.	ID=CCRYP_007875|size675210-processed-gene-4.19;Name=CCRYP_007875|size675210-processed-gene-4.19;Alias=augustus_masked-scaffold203|size675210-processed-gene-4.19;
scaffold203|size675210	maker	mRNA	423207	425027	.	-	.	ID=CCRYP_007875|size675210-processed-gene-4.19-mRNA-1;Parent=CCRYP_007875|size675210-processed-gene-4.19;Name=CCRYP_007875|size675210-processed-gene-4.19-mRNA-1;Alias=augustus_masked-scaffold203|size675210-processed-gene-4.19-mRNA-1;_AED=0.24;_QI=0|-1|0|1|-1|1|1|0|606;_eAED=0.24;
scaffold203|size675210	maker	exon	423207	425027	.	-	.	ID=CCRYP_007875-RA|size675210-processed-gene-4.19-mRNA-1:exon:2451;Parent=CCRYP_007875-RA|size675210-processed-gene-4.19-mRNA-1;
scaffold203|size675210	maker	CDS	423207	425027	.	-	0	ID=CCRYP_007875-RA|size675210-processed-gene-4.19-mRNA-1:cds;Parent=CCRYP_007875-RA|size675210-processed-gene-4.19-mRNA-1;
scaffold203|size675210	maker	gene	444513	445430	.	-	.	ID=CCRYP_007887|size675210-augustus-gene-4.86;Name=CCRYP_007887|size675210-augustus-gene-4.86;Alias=maker-scaffold203|size675210-augustus-gene-4.86;
scaffold203|size675210	maker	mRNA	444513	445430	.	-	.	ID=CCRYP_007887|size675210-augustus-gene-4.86-mRNA-1;Parent=CCRYP_007887|size675210-augustus-gene-4.86;Name=CCRYP_007887|size675210-augustus-gene-4.86-mRNA-1;Alias=maker-scaffold203|size675210-augustus-gene-4.86-mRNA-1;_AED=0.26;_QI=52|1|1|1|1|1|3|210|151;_eAED=0.26;
scaffold203|size675210	maker	exon	444513	444848	.	-	.	ID=CCRYP_007887-RA|size675210-augustus-gene-4.86-mRNA-1:exon:2454;Parent=CCRYP_007887-RA|size675210-augustus-gene-4.86-mRNA-1;
scaffold203|size675210	maker	exon	444954	445075	.	-	.	ID=CCRYP_007887-RA|size675210-augustus-gene-4.86-mRNA-1:exon:2453;Parent=CCRYP_007887-RA|size675210-augustus-gene-4.86-mRNA-1;
scaffold203|size675210	maker	exon	445171	445430	.	-	.	ID=CCRYP_007887-RA|size675210-augustus-gene-4.86-mRNA-1:exon:2452;Parent=CCRYP_007887-RA|size675210-augustus-gene-4.86-mRNA-1;
scaffold203|size675210	maker	five_prime_UTR	445379	445430	.	-	.	ID=CCRYP_007887-RA|size675210-augustus-gene-4.86-mRNA-1:five_prime_utr;Parent=CCRYP_007887-RA|size675210-augustus-gene-4.86-mRNA-1;
scaffold203|size675210	maker	CDS	445171	445378	.	-	0	ID=CCRYP_007887-RA|size675210-augustus-gene-4.86-mRNA-1:cds;Parent=CCRYP_007887-RA|size675210-augustus-gene-4.86-mRNA-1;
scaffold203|size675210	maker	CDS	444954	445075	.	-	2	ID=CCRYP_007887-RA|size675210-augustus-gene-4.86-mRNA-1:cds;Parent=CCRYP_007887-RA|size675210-augustus-gene-4.86-mRNA-1;
scaffold203|size675210	maker	CDS	444723	444848	.	-	0	ID=CCRYP_007887-RA|size675210-augustus-gene-4.86-mRNA-1:cds;Parent=CCRYP_007887-RA|size675210-augustus-gene-4.86-mRNA-1;
scaffold203|size675210	maker	three_prime_UTR	444513	444722	.	-	.	ID=CCRYP_007887-RA|size675210-augustus-gene-4.86-mRNA-1:three_prime_utr;Parent=CCRYP_007887-RA|size675210-augustus-gene-4.86-mRNA-1;
scaffold203|size675210	maker	gene	439231	440901	.	-	.	ID=CCRYP_007884|size675210-processed-gene-4.22;Name=CCRYP_007884|size675210-processed-gene-4.22;Alias=augustus_masked-scaffold203|size675210-processed-gene-4.22;
scaffold203|size675210	maker	mRNA	439231	440901	.	-	.	ID=CCRYP_007884|size675210-processed-gene-4.22-mRNA-1;Parent=CCRYP_007884|size675210-processed-gene-4.22;Name=CCRYP_007884|size675210-processed-gene-4.22-mRNA-1;Alias=augustus_masked-scaffold203|size675210-processed-gene-4.22-mRNA-1;_AED=0.30;_QI=0|-1|0|1|-1|1|1|0|556;_eAED=0.30;
scaffold203|size675210	maker	exon	439231	440901	.	-	.	ID=CCRYP_007884-RA|size675210-processed-gene-4.22-mRNA-1:exon:2455;Parent=CCRYP_007884-RA|size675210-processed-gene-4.22-mRNA-1;
scaffold203|size675210	maker	CDS	439231	440901	.	-	0	ID=CCRYP_007884-RA|size675210-processed-gene-4.22-mRNA-1:cds;Parent=CCRYP_007884-RA|size675210-processed-gene-4.22-mRNA-1;
scaffold203|size675210	maker	gene	436905	437902	.	-	.	ID=CCRYP_007882|size675210-exonerate_est2genome-gene-4.15;Name=CCRYP_007882|size675210-exonerate_est2genome-gene-4.15;Alias=maker-scaffold203|size675210-exonerate_est2genome-gene-4.15;
scaffold203|size675210	maker	mRNA	436924	437902	.	-	.	ID=CCRYP_007882|size675210-exonerate_est2genome-gene-4.15-mRNA-1;Parent=CCRYP_007882|size675210-exonerate_est2genome-gene-4.15;Name=CCRYP_007882|size675210-exonerate_est2genome-gene-4.15-mRNA-1;Alias=maker-scaffold203|size675210-exonerate_est2genome-gene-4.15-mRNA-1;_AED=0.38;_QI=92|-1|1|1|-1|1|1|38|282;_eAED=0.38;score=4540;
scaffold203|size675210	maker	mRNA	436905	437867	.	-	.	ID=CCRYP_007882|size675210-exonerate_est2genome-gene-4.15-mRNA-2;Parent=CCRYP_007882|size675210-exonerate_est2genome-gene-4.15;Name=CCRYP_007882|size675210-exonerate_est2genome-gene-4.15-mRNA-2;Alias=maker-scaffold203|size675210-exonerate_est2genome-gene-4.15-mRNA-2;_AED=0.38;_QI=57|-1|1|1|-1|1|1|57|282;_eAED=0.38;score=4568;
scaffold203|size675210	maker	exon	436905	437867	.	-	.	ID=CCRYP_007882-RA|size675210-exonerate_est2genome-gene-4.15-mRNA-2:exon:2457;Parent=CCRYP_007882-RA|size675210-exonerate_est2genome-gene-4.15-mRNA-2;
scaffold203|size675210	maker	exon	436924	437902	.	-	.	ID=CCRYP_007882-RB|size675210-exonerate_est2genome-gene-4.15-mRNA-1:exon:2456;Parent=CCRYP_007882-RB|size675210-exonerate_est2genome-gene-4.15-mRNA-1;
scaffold203|size675210	maker	five_prime_UTR	437811	437902	.	-	.	ID=CCRYP_007882-RB|size675210-exonerate_est2genome-gene-4.15-mRNA-1:five_prime_utr;Parent=CCRYP_007882-RB|size675210-exonerate_est2genome-gene-4.15-mRNA-1;
scaffold203|size675210	maker	CDS	436962	437810	.	-	0	ID=CCRYP_007882-RB|size675210-exonerate_est2genome-gene-4.15-mRNA-1:cds;Parent=CCRYP_007882-RB|size675210-exonerate_est2genome-gene-4.15-mRNA-1;
scaffold203|size675210	maker	three_prime_UTR	436924	436961	.	-	.	ID=CCRYP_007882-RB|size675210-exonerate_est2genome-gene-4.15-mRNA-1:three_prime_utr;Parent=CCRYP_007882-RB|size675210-exonerate_est2genome-gene-4.15-mRNA-1;
scaffold203|size675210	maker	five_prime_UTR	437811	437867	.	-	.	ID=CCRYP_007882-RA|size675210-exonerate_est2genome-gene-4.15-mRNA-2:five_prime_utr;Parent=CCRYP_007882-RA|size675210-exonerate_est2genome-gene-4.15-mRNA-2;
scaffold203|size675210	maker	CDS	436962	437810	.	-	0	ID=CCRYP_007882-RA|size675210-exonerate_est2genome-gene-4.15-mRNA-2:cds;Parent=CCRYP_007882-RA|size675210-exonerate_est2genome-gene-4.15-mRNA-2;
scaffold203|size675210	maker	three_prime_UTR	436905	436961	.	-	.	ID=CCRYP_007882-RA|size675210-exonerate_est2genome-gene-4.15-mRNA-2:three_prime_utr;Parent=CCRYP_007882-RA|size675210-exonerate_est2genome-gene-4.15-mRNA-2;
scaffold203|size675210	maker	gene	425224	425829	.	-	.	ID=CCRYP_007876|size675210-exonerate_est2genome-gene-4.13;Name=CCRYP_007876|size675210-exonerate_est2genome-gene-4.13;Alias=maker-scaffold203|size675210-exonerate_est2genome-gene-4.13;
scaffold203|size675210	maker	mRNA	425224	425829	.	-	.	ID=CCRYP_007876|size675210-exonerate_est2genome-gene-4.13-mRNA-1;Parent=CCRYP_007876|size675210-exonerate_est2genome-gene-4.13;Name=CCRYP_007876|size675210-exonerate_est2genome-gene-4.13-mRNA-1;Alias=maker-scaffold203|size675210-exonerate_est2genome-gene-4.13-mRNA-1;_AED=0.43;_QI=12|1|1|1|0|0|2|214|80;_eAED=0.43;score=2322;
scaffold203|size675210	maker	exon	425469	425829	.	-	.	ID=CCRYP_007876-RA|size675210-exonerate_est2genome-gene-4.13-mRNA-1:exon:2459;Parent=CCRYP_007876-RA|size675210-exonerate_est2genome-gene-4.13-mRNA-1;
scaffold203|size675210	maker	exon	425224	425331	.	-	.	ID=CCRYP_007876-RA|size675210-exonerate_est2genome-gene-4.13-mRNA-1:exon:2458;Parent=CCRYP_007876-RA|size675210-exonerate_est2genome-gene-4.13-mRNA-1;
scaffold203|size675210	maker	five_prime_UTR	425818	425829	.	-	.	ID=CCRYP_007876-RA|size675210-exonerate_est2genome-gene-4.13-mRNA-1:five_prime_utr;Parent=CCRYP_007876-RA|size675210-exonerate_est2genome-gene-4.13-mRNA-1;
scaffold203|size675210	maker	CDS	425575	425817	.	-	0	ID=CCRYP_007876-RA|size675210-exonerate_est2genome-gene-4.13-mRNA-1:cds;Parent=CCRYP_007876-RA|size675210-exonerate_est2genome-gene-4.13-mRNA-1;
scaffold203|size675210	maker	three_prime_UTR	425469	425574	.	-	.	ID=CCRYP_007876-RA|size675210-exonerate_est2genome-gene-4.13-mRNA-1:three_prime_utr;Parent=CCRYP_007876-RA|size675210-exonerate_est2genome-gene-4.13-mRNA-1;
scaffold203|size675210	maker	three_prime_UTR	425224	425331	.	-	.	ID=CCRYP_007876-RA|size675210-exonerate_est2genome-gene-4.13-mRNA-1:three_prime_utr;Parent=CCRYP_007876-RA|size675210-exonerate_est2genome-gene-4.13-mRNA-1;
scaffold203|size675210	maker	gene	425841	426744	.	-	.	ID=CCRYP_007878|size675210-snap-gene-4.39;Name=CCRYP_007878|size675210-snap-gene-4.39;Alias=maker-scaffold203|size675210-snap-gene-4.39;
scaffold203|size675210	maker	mRNA	425841	426744	.	-	.	ID=CCRYP_007878|size675210-snap-gene-4.39-mRNA-1;Parent=CCRYP_007878|size675210-snap-gene-4.39;Name=CCRYP_007878|size675210-snap-gene-4.39-mRNA-1;Alias=maker-scaffold203|size675210-snap-gene-4.39-mRNA-1;_AED=0.44;_QI=0|1|0.5|1|0|0|2|617|85;_eAED=0.49;
scaffold203|size675210	maker	exon	425841	426510	.	-	.	ID=CCRYP_007878-RA|size675210-snap-gene-4.39-mRNA-1:exon:2461;Parent=CCRYP_007878-RA|size675210-snap-gene-4.39-mRNA-1;
scaffold203|size675210	maker	exon	426540	426744	.	-	.	ID=CCRYP_007878-RA|size675210-snap-gene-4.39-mRNA-1:exon:2460;Parent=CCRYP_007878-RA|size675210-snap-gene-4.39-mRNA-1;
scaffold203|size675210	maker	CDS	426540	426744	.	-	0	ID=CCRYP_007878-RA|size675210-snap-gene-4.39-mRNA-1:cds;Parent=CCRYP_007878-RA|size675210-snap-gene-4.39-mRNA-1;
scaffold203|size675210	maker	CDS	426458	426510	.	-	2	ID=CCRYP_007878-RA|size675210-snap-gene-4.39-mRNA-1:cds;Parent=CCRYP_007878-RA|size675210-snap-gene-4.39-mRNA-1;
scaffold203|size675210	maker	three_prime_UTR	425841	426457	.	-	.	ID=CCRYP_007878-RA|size675210-snap-gene-4.39-mRNA-1:three_prime_utr;Parent=CCRYP_007878-RA|size675210-snap-gene-4.39-mRNA-1;
scaffold203|size675210	maker	gene	388321	389824	.	+	.	ID=CCRYP_007863|size675210-snap-gene-4.25;Name=CCRYP_007863|size675210-snap-gene-4.25;Alias=maker-scaffold203|size675210-snap-gene-4.25;
scaffold203|size675210	maker	mRNA	388321	389824	.	+	.	ID=CCRYP_007863|size675210-snap-gene-4.25-mRNA-1;Parent=CCRYP_007863|size675210-snap-gene-4.25;Name=CCRYP_007863|size675210-snap-gene-4.25-mRNA-1;Alias=maker-scaffold203|size675210-snap-gene-4.25-mRNA-1;_AED=0.32;_QI=0|0|0|1|0|0|3|0|485;_eAED=0.31;
scaffold203|size675210	maker	exon	388321	389018	.	+	.	ID=CCRYP_007863-RA|size675210-snap-gene-4.25-mRNA-1:exon:2462;Parent=CCRYP_007863-RA|size675210-snap-gene-4.25-mRNA-1;
scaffold203|size675210	maker	exon	389039	389568	.	+	.	ID=CCRYP_007863-RA|size675210-snap-gene-4.25-mRNA-1:exon:2463;Parent=CCRYP_007863-RA|size675210-snap-gene-4.25-mRNA-1;
scaffold203|size675210	maker	exon	389595	389824	.	+	.	ID=CCRYP_007863-RA|size675210-snap-gene-4.25-mRNA-1:exon:2464;Parent=CCRYP_007863-RA|size675210-snap-gene-4.25-mRNA-1;
scaffold203|size675210	maker	CDS	388321	389018	.	+	0	ID=CCRYP_007863-RA|size675210-snap-gene-4.25-mRNA-1:cds;Parent=CCRYP_007863-RA|size675210-snap-gene-4.25-mRNA-1;
scaffold203|size675210	maker	CDS	389039	389568	.	+	1	ID=CCRYP_007863-RA|size675210-snap-gene-4.25-mRNA-1:cds;Parent=CCRYP_007863-RA|size675210-snap-gene-4.25-mRNA-1;
scaffold203|size675210	maker	CDS	389595	389824	.	+	2	ID=CCRYP_007863-RA|size675210-snap-gene-4.25-mRNA-1:cds;Parent=CCRYP_007863-RA|size675210-snap-gene-4.25-mRNA-1;
scaffold203|size675210	maker	gene	390737	391190	.	+	.	ID=CCRYP_007866|size675210-snap-gene-4.27;Name=CCRYP_007866|size675210-snap-gene-4.27;Alias=maker-scaffold203|size675210-snap-gene-4.27;
scaffold203|size675210	maker	mRNA	390737	391190	.	+	.	ID=CCRYP_007866|size675210-snap-gene-4.27-mRNA-1;Parent=CCRYP_007866|size675210-snap-gene-4.27;Name=CCRYP_007866|size675210-snap-gene-4.27-mRNA-1;Alias=maker-scaffold203|size675210-snap-gene-4.27-mRNA-1;_AED=0.45;_QI=0|0|0|1|0|0|2|0|134;_eAED=0.45;
scaffold203|size675210	maker	exon	390737	390749	.	+	.	ID=CCRYP_007866-RA|size675210-snap-gene-4.27-mRNA-1:exon:2465;Parent=CCRYP_007866-RA|size675210-snap-gene-4.27-mRNA-1;
scaffold203|size675210	maker	exon	390799	391190	.	+	.	ID=CCRYP_007866-RA|size675210-snap-gene-4.27-mRNA-1:exon:2466;Parent=CCRYP_007866-RA|size675210-snap-gene-4.27-mRNA-1;
scaffold203|size675210	maker	CDS	390737	390749	.	+	0	ID=CCRYP_007866-RA|size675210-snap-gene-4.27-mRNA-1:cds;Parent=CCRYP_007866-RA|size675210-snap-gene-4.27-mRNA-1;
scaffold203|size675210	maker	CDS	390799	391190	.	+	2	ID=CCRYP_007866-RA|size675210-snap-gene-4.27-mRNA-1:cds;Parent=CCRYP_007866-RA|size675210-snap-gene-4.27-mRNA-1;
scaffold203|size675210	snap_masked	match	386040	386441	38.128	+	.	ID=scaffold203|size675210:hit:25336:4.5.0.4;Name=snap_masked-scaffold203|size675210-abinit-gene-4.43-mRNA-1
scaffold203|size675210	snap_masked	match_part	386040	386441	38.128	+	.	ID=scaffold203|size675210:hsp:48029:4.5.0.4;Parent=scaffold203|size675210:hit:25336:4.5.0.4;Target=snap_masked-scaffold203|size675210-abinit-gene-4.43-mRNA-1 1 402 +;Gap=M402
scaffold203|size675210	snap_masked	match	386708	387168	46.129	+	.	ID=scaffold203|size675210:hit:25337:4.5.0.4;Name=snap_masked-scaffold203|size675210-abinit-gene-4.44-mRNA-1
scaffold203|size675210	snap_masked	match_part	386708	386819	18.940	+	.	ID=scaffold203|size675210:hsp:48030:4.5.0.4;Parent=scaffold203|size675210:hit:25337:4.5.0.4;Target=snap_masked-scaffold203|size675210-abinit-gene-4.44-mRNA-1 1 112 +;Gap=M112
scaffold203|size675210	snap_masked	match_part	386825	387168	27.189	+	.	ID=scaffold203|size675210:hsp:48031:4.5.0.4;Parent=scaffold203|size675210:hit:25337:4.5.0.4;Target=snap_masked-scaffold203|size675210-abinit-gene-4.44-mRNA-1 113 456 +;Gap=M344
scaffold203|size675210	snap_masked	match	387682	388308	19.957	+	.	ID=scaffold203|size675210:hit:25338:4.5.0.4;Name=snap_masked-scaffold203|size675210-abinit-gene-4.45-mRNA-1
scaffold203|size675210	snap_masked	match_part	387682	388308	19.957	+	.	ID=scaffold203|size675210:hsp:48032:4.5.0.4;Parent=scaffold203|size675210:hit:25338:4.5.0.4;Target=snap_masked-scaffold203|size675210-abinit-gene-4.45-mRNA-1 1 627 +;Gap=M627
scaffold203|size675210	snap_masked	match	388462	389037	36.677	+	.	ID=scaffold203|size675210:hit:25339:4.5.0.4;Name=snap_masked-scaffold203|size675210-abinit-gene-4.46-mRNA-1
scaffold203|size675210	snap_masked	match_part	388462	389037	36.677	+	.	ID=scaffold203|size675210:hsp:48033:4.5.0.4;Parent=scaffold203|size675210:hit:25339:4.5.0.4;Target=snap_masked-scaffold203|size675210-abinit-gene-4.46-mRNA-1 1 576 +;Gap=M576
scaffold203|size675210	snap_masked	match	390336	390679	24.711	+	.	ID=scaffold203|size675210:hit:25340:4.5.0.4;Name=snap_masked-scaffold203|size675210-abinit-gene-4.47-mRNA-1
scaffold203|size675210	snap_masked	match_part	390336	390368	10.598	+	.	ID=scaffold203|size675210:hsp:48034:4.5.0.4;Parent=scaffold203|size675210:hit:25340:4.5.0.4;Target=snap_masked-scaffold203|size675210-abinit-gene-4.47-mRNA-1 1 33 +;Gap=M33
scaffold203|size675210	snap_masked	match_part	390419	390679	14.113	+	.	ID=scaffold203|size675210:hsp:48035:4.5.0.4;Parent=scaffold203|size675210:hit:25340:4.5.0.4;Target=snap_masked-scaffold203|size675210-abinit-gene-4.47-mRNA-1 34 294 +;Gap=M261
scaffold203|size675210	snap_masked	match	402395	403583	82.169	+	.	ID=scaffold203|size675210:hit:25341:4.5.0.4;Name=snap_masked-scaffold203|size675210-abinit-gene-4.48-mRNA-1
scaffold203|size675210	snap_masked	match_part	402395	402430	11.141	+	.	ID=scaffold203|size675210:hsp:48036:4.5.0.4;Parent=scaffold203|size675210:hit:25341:4.5.0.4;Target=snap_masked-scaffold203|size675210-abinit-gene-4.48-mRNA-1 1 36 +;Gap=M36
scaffold203|size675210	snap_masked	match_part	402569	403020	36.491	+	.	ID=scaffold203|size675210:hsp:48037:4.5.0.4;Parent=scaffold203|size675210:hit:25341:4.5.0.4;Target=snap_masked-scaffold203|size675210-abinit-gene-4.48-mRNA-1 37 488 +;Gap=M452
scaffold203|size675210	snap_masked	match_part	403124	403264	21.348	+	.	ID=scaffold203|size675210:hsp:48038:4.5.0.4;Parent=scaffold203|size675210:hit:25341:4.5.0.4;Target=snap_masked-scaffold203|size675210-abinit-gene-4.48-mRNA-1 489 629 +;Gap=M141
scaffold203|size675210	snap_masked	match_part	403445	403583	13.189	+	.	ID=scaffold203|size675210:hsp:48039:4.5.0.4;Parent=scaffold203|size675210:hit:25341:4.5.0.4;Target=snap_masked-scaffold203|size675210-abinit-gene-4.48-mRNA-1 630 768 +;Gap=M139
scaffold203|size675210	snap_masked	match	407547	408185	45.313	+	.	ID=scaffold203|size675210:hit:25342:4.5.0.4;Name=snap_masked-scaffold203|size675210-abinit-gene-4.49-mRNA-1
scaffold203|size675210	snap_masked	match_part	407547	408185	45.313	+	.	ID=scaffold203|size675210:hsp:48040:4.5.0.4;Parent=scaffold203|size675210:hit:25342:4.5.0.4;Target=snap_masked-scaffold203|size675210-abinit-gene-4.49-mRNA-1 1 639 +;Gap=M639
scaffold203|size675210	snap_masked	match	417836	419575	144.904	+	.	ID=scaffold203|size675210:hit:25343:4.5.0.4;Name=snap_masked-scaffold203|size675210-abinit-gene-4.50-mRNA-1
scaffold203|size675210	snap_masked	match_part	417836	419575	144.904	+	.	ID=scaffold203|size675210:hsp:48041:4.5.0.4;Parent=scaffold203|size675210:hit:25343:4.5.0.4;Target=snap_masked-scaffold203|size675210-abinit-gene-4.50-mRNA-1 1 1740 +;Gap=M1740
scaffold203|size675210	snap_masked	match	420810	422928	105.423	+	.	ID=scaffold203|size675210:hit:25344:4.5.0.4;Name=snap_masked-scaffold203|size675210-abinit-gene-4.51-mRNA-1
scaffold203|size675210	snap_masked	match_part	420810	422277	80.592	+	.	ID=scaffold203|size675210:hsp:48042:4.5.0.4;Parent=scaffold203|size675210:hit:25344:4.5.0.4;Target=snap_masked-scaffold203|size675210-abinit-gene-4.51-mRNA-1 1 1468 +;Gap=M1468
scaffold203|size675210	snap_masked	match_part	422535	422765	12.028	+	.	ID=scaffold203|size675210:hsp:48043:4.5.0.4;Parent=scaffold203|size675210:hit:25344:4.5.0.4;Target=snap_masked-scaffold203|size675210-abinit-gene-4.51-mRNA-1 1469 1699 +;Gap=M231
scaffold203|size675210	snap_masked	match_part	422819	422928	12.803	+	.	ID=scaffold203|size675210:hsp:48044:4.5.0.4;Parent=scaffold203|size675210:hit:25344:4.5.0.4;Target=snap_masked-scaffold203|size675210-abinit-gene-4.51-mRNA-1 1700 1809 +;Gap=M110
scaffold203|size675210	snap_masked	match	426151	428811	158.014	+	.	ID=scaffold203|size675210:hit:25345:4.5.0.4;Name=snap_masked-scaffold203|size675210-abinit-gene-4.52-mRNA-1
scaffold203|size675210	snap_masked	match_part	426151	426345	1.751	+	.	ID=scaffold203|size675210:hsp:48045:4.5.0.4;Parent=scaffold203|size675210:hit:25345:4.5.0.4;Target=snap_masked-scaffold203|size675210-abinit-gene-4.52-mRNA-1 1 195 +;Gap=M195
scaffold203|size675210	snap_masked	match_part	426559	426831	26.321	+	.	ID=scaffold203|size675210:hsp:48046:4.5.0.4;Parent=scaffold203|size675210:hit:25345:4.5.0.4;Target=snap_masked-scaffold203|size675210-abinit-gene-4.52-mRNA-1 196 468 +;Gap=M273
scaffold203|size675210	snap_masked	match_part	426855	427733	64.564	+	.	ID=scaffold203|size675210:hsp:48047:4.5.0.4;Parent=scaffold203|size675210:hit:25345:4.5.0.4;Target=snap_masked-scaffold203|size675210-abinit-gene-4.52-mRNA-1 469 1347 +;Gap=M879
scaffold203|size675210	snap_masked	match_part	427820	428554	44.624	+	.	ID=scaffold203|size675210:hsp:48048:4.5.0.4;Parent=scaffold203|size675210:hit:25345:4.5.0.4;Target=snap_masked-scaffold203|size675210-abinit-gene-4.52-mRNA-1 1348 2082 +;Gap=M735
scaffold203|size675210	snap_masked	match_part	428644	428658	11.407	+	.	ID=scaffold203|size675210:hsp:48049:4.5.0.4;Parent=scaffold203|size675210:hit:25345:4.5.0.4;Target=snap_masked-scaffold203|size675210-abinit-gene-4.52-mRNA-1 2083 2097 +;Gap=M15
scaffold203|size675210	snap_masked	match_part	428740	428811	9.347	+	.	ID=scaffold203|size675210:hsp:48050:4.5.0.4;Parent=scaffold203|size675210:hit:25345:4.5.0.4;Target=snap_masked-scaffold203|size675210-abinit-gene-4.52-mRNA-1 2098 2169 +;Gap=M72
scaffold203|size675210	snap_masked	match	432089	433285	64.949	+	.	ID=scaffold203|size675210:hit:25346:4.5.0.4;Name=snap_masked-scaffold203|size675210-abinit-gene-4.53-mRNA-1
scaffold203|size675210	snap_masked	match_part	432089	432146	14.135	+	.	ID=scaffold203|size675210:hsp:48051:4.5.0.4;Parent=scaffold203|size675210:hit:25346:4.5.0.4;Target=snap_masked-scaffold203|size675210-abinit-gene-4.53-mRNA-1 1 58 +;Gap=M58
scaffold203|size675210	snap_masked	match_part	432261	433285	50.814	+	.	ID=scaffold203|size675210:hsp:48052:4.5.0.4;Parent=scaffold203|size675210:hit:25346:4.5.0.4;Target=snap_masked-scaffold203|size675210-abinit-gene-4.53-mRNA-1 59 1083 +;Gap=M1025
scaffold203|size675210	snap_masked	match	435548	436785	84.248	+	.	ID=scaffold203|size675210:hit:25347:4.5.0.4;Name=snap_masked-scaffold203|size675210-abinit-gene-4.54-mRNA-1
scaffold203|size675210	snap_masked	match_part	435548	435956	38.211	+	.	ID=scaffold203|size675210:hsp:48053:4.5.0.4;Parent=scaffold203|size675210:hit:25347:4.5.0.4;Target=snap_masked-scaffold203|size675210-abinit-gene-4.54-mRNA-1 1 409 +;Gap=M409
scaffold203|size675210	snap_masked	match_part	436127	436785	46.037	+	.	ID=scaffold203|size675210:hsp:48054:4.5.0.4;Parent=scaffold203|size675210:hit:25347:4.5.0.4;Target=snap_masked-scaffold203|size675210-abinit-gene-4.54-mRNA-1 410 1068 +;Gap=M659
scaffold203|size675210	snap_masked	match	438137	439129	53.104	+	.	ID=scaffold203|size675210:hit:25348:4.5.0.4;Name=snap_masked-scaffold203|size675210-abinit-gene-4.55-mRNA-1
scaffold203|size675210	snap_masked	match_part	438137	439129	53.104	+	.	ID=scaffold203|size675210:hsp:48055:4.5.0.4;Parent=scaffold203|size675210:hit:25348:4.5.0.4;Target=snap_masked-scaffold203|size675210-abinit-gene-4.55-mRNA-1 1 993 +;Gap=M993
scaffold203|size675210	snap_masked	match	443193	444554	84.556	+	.	ID=scaffold203|size675210:hit:25349:4.5.0.4;Name=snap_masked-scaffold203|size675210-abinit-gene-4.56-mRNA-1
scaffold203|size675210	snap_masked	match_part	443193	444554	84.556	+	.	ID=scaffold203|size675210:hsp:48056:4.5.0.4;Parent=scaffold203|size675210:hit:25349:4.5.0.4;Target=snap_masked-scaffold203|size675210-abinit-gene-4.56-mRNA-1 1 1362 +;Gap=M1362
scaffold203|size675210	snap_masked	match	445681	446735	61.212	+	.	ID=scaffold203|size675210:hit:25350:4.5.0.4;Name=snap_masked-scaffold203|size675210-abinit-gene-4.57-mRNA-1
scaffold203|size675210	snap_masked	match_part	445681	445772	11.250	+	.	ID=scaffold203|size675210:hsp:48057:4.5.0.4;Parent=scaffold203|size675210:hit:25350:4.5.0.4;Target=snap_masked-scaffold203|size675210-abinit-gene-4.57-mRNA-1 1 92 +;Gap=M92
scaffold203|size675210	snap_masked	match_part	446029	446402	20.498	+	.	ID=scaffold203|size675210:hsp:48058:4.5.0.4;Parent=scaffold203|size675210:hit:25350:4.5.0.4;Target=snap_masked-scaffold203|size675210-abinit-gene-4.57-mRNA-1 93 466 +;Gap=M374
scaffold203|size675210	snap_masked	match_part	446494	446735	29.464	+	.	ID=scaffold203|size675210:hsp:48059:4.5.0.4;Parent=scaffold203|size675210:hit:25350:4.5.0.4;Target=snap_masked-scaffold203|size675210-abinit-gene-4.57-mRNA-1 467 708 +;Gap=M242
scaffold203|size675210	snap_masked	match	447311	448660	116.449	+	.	ID=scaffold203|size675210:hit:25351:4.5.0.4;Name=snap_masked-scaffold203|size675210-abinit-gene-4.58-mRNA-1
scaffold203|size675210	snap_masked	match_part	447311	448660	116.449	+	.	ID=scaffold203|size675210:hsp:48060:4.5.0.4;Parent=scaffold203|size675210:hit:25351:4.5.0.4;Target=snap_masked-scaffold203|size675210-abinit-gene-4.58-mRNA-1 1 1350 +;Gap=M1350
scaffold203|size675210	snap_masked	match	448761	452276	167.53	+	.	ID=scaffold203|size675210:hit:25352:4.5.0.4;Name=snap_masked-scaffold203|size675210-abinit-gene-4.59-mRNA-1
scaffold203|size675210	snap_masked	match_part	448761	448835	6.066	+	.	ID=scaffold203|size675210:hsp:48061:4.5.0.4;Parent=scaffold203|size675210:hit:25352:4.5.0.4;Target=snap_masked-scaffold203|size675210-abinit-gene-4.59-mRNA-1 1 75 +;Gap=M75
scaffold203|size675210	snap_masked	match_part	448959	449054	7.985	+	.	ID=scaffold203|size675210:hsp:48062:4.5.0.4;Parent=scaffold203|size675210:hit:25352:4.5.0.4;Target=snap_masked-scaffold203|size675210-abinit-gene-4.59-mRNA-1 76 171 +;Gap=M96
scaffold203|size675210	snap_masked	match_part	449127	450018	42.268	+	.	ID=scaffold203|size675210:hsp:48063:4.5.0.4;Parent=scaffold203|size675210:hit:25352:4.5.0.4;Target=snap_masked-scaffold203|size675210-abinit-gene-4.59-mRNA-1 172 1063 +;Gap=M892
scaffold203|size675210	snap_masked	match_part	450093	450230	10.102	+	.	ID=scaffold203|size675210:hsp:48064:4.5.0.4;Parent=scaffold203|size675210:hit:25352:4.5.0.4;Target=snap_masked-scaffold203|size675210-abinit-gene-4.59-mRNA-1 1064 1201 +;Gap=M138
scaffold203|size675210	snap_masked	match_part	450348	450533	22.276	+	.	ID=scaffold203|size675210:hsp:48065:4.5.0.4;Parent=scaffold203|size675210:hit:25352:4.5.0.4;Target=snap_masked-scaffold203|size675210-abinit-gene-4.59-mRNA-1 1202 1387 +;Gap=M186
scaffold203|size675210	snap_masked	match_part	450609	451374	42.548	+	.	ID=scaffold203|size675210:hsp:48066:4.5.0.4;Parent=scaffold203|size675210:hit:25352:4.5.0.4;Target=snap_masked-scaffold203|size675210-abinit-gene-4.59-mRNA-1 1388 2153 +;Gap=M766
scaffold203|size675210	snap_masked	match_part	451449	451847	27.436	+	.	ID=scaffold203|size675210:hsp:48067:4.5.0.4;Parent=scaffold203|size675210:hit:25352:4.5.0.4;Target=snap_masked-scaffold203|size675210-abinit-gene-4.59-mRNA-1 2154 2552 +;Gap=M399
scaffold203|size675210	snap_masked	match_part	451958	452276	8.849	+	.	ID=scaffold203|size675210:hsp:48068:4.5.0.4;Parent=scaffold203|size675210:hit:25352:4.5.0.4;Target=snap_masked-scaffold203|size675210-abinit-gene-4.59-mRNA-1 2553 2871 +;Gap=M319
scaffold203|size675210	snap_masked	match	478739	479318	15.888	+	.	ID=scaffold203|size675210:hit:25353:4.5.0.4;Name=snap_masked-scaffold203|size675210-abinit-gene-4.60-mRNA-1
scaffold203|size675210	snap_masked	match_part	478739	478870	-0.247	+	.	ID=scaffold203|size675210:hsp:48069:4.5.0.4;Parent=scaffold203|size675210:hit:25353:4.5.0.4;Target=snap_masked-scaffold203|size675210-abinit-gene-4.60-mRNA-1 1 132 +;Gap=M132
scaffold203|size675210	snap_masked	match_part	478899	479318	16.135	+	.	ID=scaffold203|size675210:hsp:48070:4.5.0.4;Parent=scaffold203|size675210:hit:25353:4.5.0.4;Target=snap_masked-scaffold203|size675210-abinit-gene-4.60-mRNA-1 133 552 +;Gap=M420
scaffold203|size675210	snap_masked	match	484470	485860	59.091	+	.	ID=scaffold203|size675210:hit:25354:4.5.0.4;Name=snap_masked-scaffold203|size675210-abinit-gene-4.61-mRNA-1
scaffold203|size675210	snap_masked	match_part	484470	485029	25.052	+	.	ID=scaffold203|size675210:hsp:48071:4.5.0.4;Parent=scaffold203|size675210:hit:25354:4.5.0.4;Target=snap_masked-scaffold203|size675210-abinit-gene-4.61-mRNA-1 1 560 +;Gap=M560
scaffold203|size675210	snap_masked	match_part	485133	485672	35.695	+	.	ID=scaffold203|size675210:hsp:48072:4.5.0.4;Parent=scaffold203|size675210:hit:25354:4.5.0.4;Target=snap_masked-scaffold203|size675210-abinit-gene-4.61-mRNA-1 561 1100 +;Gap=M540
scaffold203|size675210	snap_masked	match_part	485779	485860	-1.656	+	.	ID=scaffold203|size675210:hsp:48073:4.5.0.4;Parent=scaffold203|size675210:hit:25354:4.5.0.4;Target=snap_masked-scaffold203|size675210-abinit-gene-4.61-mRNA-1 1101 1182 +;Gap=M82
scaffold203|size675210	snap_masked	match	485894	488226	166.209	+	.	ID=scaffold203|size675210:hit:25355:4.5.0.4;Name=snap_masked-scaffold203|size675210-abinit-gene-4.62-mRNA-1
scaffold203|size675210	snap_masked	match_part	485894	486497	73.484	+	.	ID=scaffold203|size675210:hsp:48074:4.5.0.4;Parent=scaffold203|size675210:hit:25355:4.5.0.4;Target=snap_masked-scaffold203|size675210-abinit-gene-4.62-mRNA-1 1 604 +;Gap=M604
scaffold203|size675210	snap_masked	match_part	486701	486851	7.317	+	.	ID=scaffold203|size675210:hsp:48075:4.5.0.4;Parent=scaffold203|size675210:hit:25355:4.5.0.4;Target=snap_masked-scaffold203|size675210-abinit-gene-4.62-mRNA-1 605 755 +;Gap=M151
scaffold203|size675210	snap_masked	match_part	486931	487039	16.445	+	.	ID=scaffold203|size675210:hsp:48076:4.5.0.4;Parent=scaffold203|size675210:hit:25355:4.5.0.4;Target=snap_masked-scaffold203|size675210-abinit-gene-4.62-mRNA-1 756 864 +;Gap=M109
scaffold203|size675210	snap_masked	match_part	487130	487393	19.380	+	.	ID=scaffold203|size675210:hsp:48077:4.5.0.4;Parent=scaffold203|size675210:hit:25355:4.5.0.4;Target=snap_masked-scaffold203|size675210-abinit-gene-4.62-mRNA-1 865 1128 +;Gap=M264
scaffold203|size675210	snap_masked	match_part	487474	487597	5.657	+	.	ID=scaffold203|size675210:hsp:48078:4.5.0.4;Parent=scaffold203|size675210:hit:25355:4.5.0.4;Target=snap_masked-scaffold203|size675210-abinit-gene-4.62-mRNA-1 1129 1252 +;Gap=M124
scaffold203|size675210	snap_masked	match_part	487670	488226	43.926	+	.	ID=scaffold203|size675210:hsp:48079:4.5.0.4;Parent=scaffold203|size675210:hit:25355:4.5.0.4;Target=snap_masked-scaffold203|size675210-abinit-gene-4.62-mRNA-1 1253 1809 +;Gap=M557
scaffold203|size675210	snap_masked	match	404536	406569	122.59	-	.	ID=scaffold203|size675210:hit:25356:4.5.0.4;Name=snap_masked-scaffold203|size675210-abinit-gene-4.63-mRNA-1
scaffold203|size675210	snap_masked	match_part	406374	406569	15.742	-	.	ID=scaffold203|size675210:hsp:48080:4.5.0.4;Parent=scaffold203|size675210:hit:25356:4.5.0.4;Target=snap_masked-scaffold203|size675210-abinit-gene-4.63-mRNA-1 1590 1785 +;Gap=M196
scaffold203|size675210	snap_masked	match_part	404916	406282	85.858	-	.	ID=scaffold203|size675210:hsp:48081:4.5.0.4;Parent=scaffold203|size675210:hit:25356:4.5.0.4;Target=snap_masked-scaffold203|size675210-abinit-gene-4.63-mRNA-1 223 1589 +;Gap=M1367
scaffold203|size675210	snap_masked	match_part	404742	404832	8.918	-	.	ID=scaffold203|size675210:hsp:48082:4.5.0.4;Parent=scaffold203|size675210:hit:25356:4.5.0.4;Target=snap_masked-scaffold203|size675210-abinit-gene-4.63-mRNA-1 132 222 +;Gap=M91
scaffold203|size675210	snap_masked	match_part	404536	404666	12.072	-	.	ID=scaffold203|size675210:hsp:48083:4.5.0.4;Parent=scaffold203|size675210:hit:25356:4.5.0.4;Target=snap_masked-scaffold203|size675210-abinit-gene-4.63-mRNA-1 1 131 +;Gap=M131
scaffold203|size675210	snap_masked	match	409568	410298	36.431	-	.	ID=scaffold203|size675210:hit:25357:4.5.0.4;Name=snap_masked-scaffold203|size675210-abinit-gene-4.64-mRNA-1
scaffold203|size675210	snap_masked	match_part	409648	410298	31.120	-	.	ID=scaffold203|size675210:hsp:48084:4.5.0.4;Parent=scaffold203|size675210:hit:25357:4.5.0.4;Target=snap_masked-scaffold203|size675210-abinit-gene-4.64-mRNA-1 22 672 +;Gap=M651
scaffold203|size675210	snap_masked	match_part	409568	409588	5.311	-	.	ID=scaffold203|size675210:hsp:48085:4.5.0.4;Parent=scaffold203|size675210:hit:25357:4.5.0.4;Target=snap_masked-scaffold203|size675210-abinit-gene-4.64-mRNA-1 1 21 +;Gap=M21
scaffold203|size675210	snap_masked	match	410647	411361	73.304	-	.	ID=scaffold203|size675210:hit:25358:4.5.0.4;Name=snap_masked-scaffold203|size675210-abinit-gene-4.65-mRNA-1
scaffold203|size675210	snap_masked	match_part	410939	411361	56.112	-	.	ID=scaffold203|size675210:hsp:48086:4.5.0.4;Parent=scaffold203|size675210:hit:25358:4.5.0.4;Target=snap_masked-scaffold203|size675210-abinit-gene-4.65-mRNA-1 214 636 +;Gap=M423
scaffold203|size675210	snap_masked	match_part	410647	410859	17.192	-	.	ID=scaffold203|size675210:hsp:48087:4.5.0.4;Parent=scaffold203|size675210:hit:25358:4.5.0.4;Target=snap_masked-scaffold203|size675210-abinit-gene-4.65-mRNA-1 1 213 +;Gap=M213
scaffold203|size675210	snap_masked	match	411375	412477	62.18	-	.	ID=scaffold203|size675210:hit:25359:4.5.0.4;Name=snap_masked-scaffold203|size675210-abinit-gene-4.66-mRNA-1
scaffold203|size675210	snap_masked	match_part	412081	412477	34.087	-	.	ID=scaffold203|size675210:hsp:48088:4.5.0.4;Parent=scaffold203|size675210:hit:25359:4.5.0.4;Target=snap_masked-scaffold203|size675210-abinit-gene-4.66-mRNA-1 606 1002 +;Gap=M397
scaffold203|size675210	snap_masked	match_part	411375	411979	28.093	-	.	ID=scaffold203|size675210:hsp:48089:4.5.0.4;Parent=scaffold203|size675210:hit:25359:4.5.0.4;Target=snap_masked-scaffold203|size675210-abinit-gene-4.66-mRNA-1 1 605 +;Gap=M605
scaffold203|size675210	snap_masked	match	419720	420498	54.903	-	.	ID=scaffold203|size675210:hit:25360:4.5.0.4;Name=snap_masked-scaffold203|size675210-abinit-gene-4.67-mRNA-1
scaffold203|size675210	snap_masked	match_part	420485	420498	9.764	-	.	ID=scaffold203|size675210:hsp:48090:4.5.0.4;Parent=scaffold203|size675210:hit:25360:4.5.0.4;Target=snap_masked-scaffold203|size675210-abinit-gene-4.67-mRNA-1 557 570 +;Gap=M14
scaffold203|size675210	snap_masked	match_part	420107	420356	25.875	-	.	ID=scaffold203|size675210:hsp:48091:4.5.0.4;Parent=scaffold203|size675210:hit:25360:4.5.0.4;Target=snap_masked-scaffold203|size675210-abinit-gene-4.67-mRNA-1 307 556 +;Gap=M250
scaffold203|size675210	snap_masked	match_part	419720	420025	19.264	-	.	ID=scaffold203|size675210:hsp:48092:4.5.0.4;Parent=scaffold203|size675210:hit:25360:4.5.0.4;Target=snap_masked-scaffold203|size675210-abinit-gene-4.67-mRNA-1 1 306 +;Gap=M306
scaffold203|size675210	snap_masked	match	423207	425027	166.196	-	.	ID=scaffold203|size675210:hit:25361:4.5.0.4;Name=snap_masked-scaffold203|size675210-abinit-gene-4.68-mRNA-1
scaffold203|size675210	snap_masked	match_part	423207	425027	166.196	-	.	ID=scaffold203|size675210:hsp:48093:4.5.0.4;Parent=scaffold203|size675210:hit:25361:4.5.0.4;Target=snap_masked-scaffold203|size675210-abinit-gene-4.68-mRNA-1 1 1821 +;Gap=M1821
scaffold203|size675210	snap_masked	match	433485	434885	48.986	-	.	ID=scaffold203|size675210:hit:25362:4.5.0.4;Name=snap_masked-scaffold203|size675210-abinit-gene-4.69-mRNA-1
scaffold203|size675210	snap_masked	match_part	434326	434885	40.212	-	.	ID=scaffold203|size675210:hsp:48094:4.5.0.4;Parent=scaffold203|size675210:hit:25362:4.5.0.4;Target=snap_masked-scaffold203|size675210-abinit-gene-4.69-mRNA-1 278 837 +;Gap=M560
scaffold203|size675210	snap_masked	match_part	433485	433761	8.774	-	.	ID=scaffold203|size675210:hsp:48095:4.5.0.4;Parent=scaffold203|size675210:hit:25362:4.5.0.4;Target=snap_masked-scaffold203|size675210-abinit-gene-4.69-mRNA-1 1 277 +;Gap=M277
scaffold203|size675210	snap_masked	match	439231	440901	61.046	-	.	ID=scaffold203|size675210:hit:25363:4.5.0.4;Name=snap_masked-scaffold203|size675210-abinit-gene-4.70-mRNA-1
scaffold203|size675210	snap_masked	match_part	439231	440901	61.046	-	.	ID=scaffold203|size675210:hsp:48096:4.5.0.4;Parent=scaffold203|size675210:hit:25363:4.5.0.4;Target=snap_masked-scaffold203|size675210-abinit-gene-4.70-mRNA-1 1 1671 +;Gap=M1671
scaffold203|size675210	snap_masked	match	444723	445378	36.838	-	.	ID=scaffold203|size675210:hit:25364:4.5.0.4;Name=snap_masked-scaffold203|size675210-abinit-gene-4.71-mRNA-1
scaffold203|size675210	snap_masked	match_part	445171	445378	19.601	-	.	ID=scaffold203|size675210:hsp:48097:4.5.0.4;Parent=scaffold203|size675210:hit:25364:4.5.0.4;Target=snap_masked-scaffold203|size675210-abinit-gene-4.71-mRNA-1 249 456 +;Gap=M208
scaffold203|size675210	snap_masked	match_part	444954	445075	18.642	-	.	ID=scaffold203|size675210:hsp:48098:4.5.0.4;Parent=scaffold203|size675210:hit:25364:4.5.0.4;Target=snap_masked-scaffold203|size675210-abinit-gene-4.71-mRNA-1 127 248 +;Gap=M122
scaffold203|size675210	snap_masked	match_part	444723	444848	-1.405	-	.	ID=scaffold203|size675210:hsp:48099:4.5.0.4;Parent=scaffold203|size675210:hit:25364:4.5.0.4;Target=snap_masked-scaffold203|size675210-abinit-gene-4.71-mRNA-1 1 126 +;Gap=M126
scaffold203|size675210	snap_masked	match	452379	454622	144.425	-	.	ID=scaffold203|size675210:hit:25365:4.5.0.4;Name=snap_masked-scaffold203|size675210-abinit-gene-4.72-mRNA-1
scaffold203|size675210	snap_masked	match_part	453870	454622	50.885	-	.	ID=scaffold203|size675210:hsp:48100:4.5.0.4;Parent=scaffold203|size675210:hit:25365:4.5.0.4;Target=snap_masked-scaffold203|size675210-abinit-gene-4.72-mRNA-1 1399 2151 +;Gap=M753
scaffold203|size675210	snap_masked	match_part	452379	453776	93.540	-	.	ID=scaffold203|size675210:hsp:48101:4.5.0.4;Parent=scaffold203|size675210:hit:25365:4.5.0.4;Target=snap_masked-scaffold203|size675210-abinit-gene-4.72-mRNA-1 1 1398 +;Gap=M1398
scaffold203|size675210	snap_masked	match	470897	471124	34.412	-	.	ID=scaffold203|size675210:hit:25366:4.5.0.4;Name=snap_masked-scaffold203|size675210-abinit-gene-4.73-mRNA-1
scaffold203|size675210	snap_masked	match_part	470897	471124	34.412	-	.	ID=scaffold203|size675210:hsp:48102:4.5.0.4;Parent=scaffold203|size675210:hit:25366:4.5.0.4;Target=snap_masked-scaffold203|size675210-abinit-gene-4.73-mRNA-1 1 228 +;Gap=M228
scaffold203|size675210	augustus_masked	match	386040	387214	0.24	+	.	ID=scaffold203|size675210:hit:25367:4.5.0.4;Name=augustus_masked-scaffold203|size675210-abinit-gene-4.0-mRNA-1
scaffold203|size675210	augustus_masked	match_part	386040	386435	0.24	+	.	ID=scaffold203|size675210:hsp:48103:4.5.0.4;Parent=scaffold203|size675210:hit:25367:4.5.0.4;Target=augustus_masked-scaffold203|size675210-abinit-gene-4.0-mRNA-1 1 396 +;Gap=M396
scaffold203|size675210	augustus_masked	match_part	386636	387214	0.24	+	.	ID=scaffold203|size675210:hsp:48104:4.5.0.4;Parent=scaffold203|size675210:hit:25367:4.5.0.4;Target=augustus_masked-scaffold203|size675210-abinit-gene-4.0-mRNA-1 397 975 +;Gap=M579
scaffold203|size675210	augustus_masked	match	387682	388308	0.5	+	.	ID=scaffold203|size675210:hit:25368:4.5.0.4;Name=augustus_masked-scaffold203|size675210-abinit-gene-4.1-mRNA-1
scaffold203|size675210	augustus_masked	match_part	387682	388308	0.5	+	.	ID=scaffold203|size675210:hsp:48105:4.5.0.4;Parent=scaffold203|size675210:hit:25368:4.5.0.4;Target=augustus_masked-scaffold203|size675210-abinit-gene-4.1-mRNA-1 1 627 +;Gap=M627
scaffold203|size675210	augustus_masked	match	388462	389037	0.69	+	.	ID=scaffold203|size675210:hit:25369:4.5.0.4;Name=augustus_masked-scaffold203|size675210-abinit-gene-4.2-mRNA-1
scaffold203|size675210	augustus_masked	match_part	388462	389037	0.69	+	.	ID=scaffold203|size675210:hsp:48106:4.5.0.4;Parent=scaffold203|size675210:hit:25369:4.5.0.4;Target=augustus_masked-scaffold203|size675210-abinit-gene-4.2-mRNA-1 1 576 +;Gap=M576
scaffold203|size675210	augustus_masked	match	402395	403268	0.53	+	.	ID=scaffold203|size675210:hit:25370:4.5.0.4;Name=augustus_masked-scaffold203|size675210-abinit-gene-4.3-mRNA-1
scaffold203|size675210	augustus_masked	match_part	402395	402430	0.53	+	.	ID=scaffold203|size675210:hsp:48107:4.5.0.4;Parent=scaffold203|size675210:hit:25370:4.5.0.4;Target=augustus_masked-scaffold203|size675210-abinit-gene-4.3-mRNA-1 1 36 +;Gap=M36
scaffold203|size675210	augustus_masked	match_part	402569	403020	0.53	+	.	ID=scaffold203|size675210:hsp:48108:4.5.0.4;Parent=scaffold203|size675210:hit:25370:4.5.0.4;Target=augustus_masked-scaffold203|size675210-abinit-gene-4.3-mRNA-1 37 488 +;Gap=M452
scaffold203|size675210	augustus_masked	match_part	403124	403268	0.53	+	.	ID=scaffold203|size675210:hsp:48109:4.5.0.4;Parent=scaffold203|size675210:hit:25370:4.5.0.4;Target=augustus_masked-scaffold203|size675210-abinit-gene-4.3-mRNA-1 489 633 +;Gap=M145
scaffold203|size675210	augustus_masked	match	407547	408185	1	+	.	ID=scaffold203|size675210:hit:25371:4.5.0.4;Name=augustus_masked-scaffold203|size675210-abinit-gene-4.4-mRNA-1
scaffold203|size675210	augustus_masked	match_part	407547	408185	1	+	.	ID=scaffold203|size675210:hsp:48110:4.5.0.4;Parent=scaffold203|size675210:hit:25371:4.5.0.4;Target=augustus_masked-scaffold203|size675210-abinit-gene-4.4-mRNA-1 1 639 +;Gap=M639
scaffold203|size675210	augustus_masked	match	417836	419575	0.96	+	.	ID=scaffold203|size675210:hit:25372:4.5.0.4;Name=augustus_masked-scaffold203|size675210-abinit-gene-4.5-mRNA-1
scaffold203|size675210	augustus_masked	match_part	417836	419575	0.96	+	.	ID=scaffold203|size675210:hsp:48111:4.5.0.4;Parent=scaffold203|size675210:hit:25372:4.5.0.4;Target=augustus_masked-scaffold203|size675210-abinit-gene-4.5-mRNA-1 1 1740 +;Gap=M1740
scaffold203|size675210	augustus_masked	match	420810	423043	0.22	+	.	ID=scaffold203|size675210:hit:25373:4.5.0.4;Name=augustus_masked-scaffold203|size675210-abinit-gene-4.6-mRNA-1
scaffold203|size675210	augustus_masked	match_part	420810	422277	0.22	+	.	ID=scaffold203|size675210:hsp:48112:4.5.0.4;Parent=scaffold203|size675210:hit:25373:4.5.0.4;Target=augustus_masked-scaffold203|size675210-abinit-gene-4.6-mRNA-1 1 1468 +;Gap=M1468
scaffold203|size675210	augustus_masked	match_part	422358	422384	0.22	+	.	ID=scaffold203|size675210:hsp:48113:4.5.0.4;Parent=scaffold203|size675210:hit:25373:4.5.0.4;Target=augustus_masked-scaffold203|size675210-abinit-gene-4.6-mRNA-1 1469 1495 +;Gap=M27
scaffold203|size675210	augustus_masked	match_part	422457	422756	0.22	+	.	ID=scaffold203|size675210:hsp:48114:4.5.0.4;Parent=scaffold203|size675210:hit:25373:4.5.0.4;Target=augustus_masked-scaffold203|size675210-abinit-gene-4.6-mRNA-1 1496 1795 +;Gap=M300
scaffold203|size675210	augustus_masked	match_part	422819	422916	0.22	+	.	ID=scaffold203|size675210:hsp:48115:4.5.0.4;Parent=scaffold203|size675210:hit:25373:4.5.0.4;Target=augustus_masked-scaffold203|size675210-abinit-gene-4.6-mRNA-1 1796 1893 +;Gap=M98
scaffold203|size675210	augustus_masked	match_part	422999	423043	0.22	+	.	ID=scaffold203|size675210:hsp:48116:4.5.0.4;Parent=scaffold203|size675210:hit:25373:4.5.0.4;Target=augustus_masked-scaffold203|size675210-abinit-gene-4.6-mRNA-1 1894 1938 +;Gap=M45
scaffold203|size675210	augustus_masked	match	426000	428811	0.34	+	.	ID=scaffold203|size675210:hit:25374:4.5.0.4;Name=augustus_masked-scaffold203|size675210-abinit-gene-4.7-mRNA-1
scaffold203|size675210	augustus_masked	match_part	426000	426059	0.34	+	.	ID=scaffold203|size675210:hsp:48117:4.5.0.4;Parent=scaffold203|size675210:hit:25374:4.5.0.4;Target=augustus_masked-scaffold203|size675210-abinit-gene-4.7-mRNA-1 1 60 +;Gap=M60
scaffold203|size675210	augustus_masked	match_part	426559	426831	0.34	+	.	ID=scaffold203|size675210:hsp:48118:4.5.0.4;Parent=scaffold203|size675210:hit:25374:4.5.0.4;Target=augustus_masked-scaffold203|size675210-abinit-gene-4.7-mRNA-1 61 333 +;Gap=M273
scaffold203|size675210	augustus_masked	match_part	426915	427733	0.34	+	.	ID=scaffold203|size675210:hsp:48119:4.5.0.4;Parent=scaffold203|size675210:hit:25374:4.5.0.4;Target=augustus_masked-scaffold203|size675210-abinit-gene-4.7-mRNA-1 334 1152 +;Gap=M819
scaffold203|size675210	augustus_masked	match_part	427820	428554	0.34	+	.	ID=scaffold203|size675210:hsp:48120:4.5.0.4;Parent=scaffold203|size675210:hit:25374:4.5.0.4;Target=augustus_masked-scaffold203|size675210-abinit-gene-4.7-mRNA-1 1153 1887 +;Gap=M735
scaffold203|size675210	augustus_masked	match_part	428644	428658	0.34	+	.	ID=scaffold203|size675210:hsp:48121:4.5.0.4;Parent=scaffold203|size675210:hit:25374:4.5.0.4;Target=augustus_masked-scaffold203|size675210-abinit-gene-4.7-mRNA-1 1888 1902 +;Gap=M15
scaffold203|size675210	augustus_masked	match_part	428740	428811	0.34	+	.	ID=scaffold203|size675210:hsp:48122:4.5.0.4;Parent=scaffold203|size675210:hit:25374:4.5.0.4;Target=augustus_masked-scaffold203|size675210-abinit-gene-4.7-mRNA-1 1903 1974 +;Gap=M72
scaffold203|size675210	augustus_masked	match	432089	433285	0.6	+	.	ID=scaffold203|size675210:hit:25375:4.5.0.4;Name=augustus_masked-scaffold203|size675210-abinit-gene-4.8-mRNA-1
scaffold203|size675210	augustus_masked	match_part	432089	432146	0.6	+	.	ID=scaffold203|size675210:hsp:48123:4.5.0.4;Parent=scaffold203|size675210:hit:25375:4.5.0.4;Target=augustus_masked-scaffold203|size675210-abinit-gene-4.8-mRNA-1 1 58 +;Gap=M58
scaffold203|size675210	augustus_masked	match_part	432261	433285	0.6	+	.	ID=scaffold203|size675210:hsp:48124:4.5.0.4;Parent=scaffold203|size675210:hit:25375:4.5.0.4;Target=augustus_masked-scaffold203|size675210-abinit-gene-4.8-mRNA-1 59 1083 +;Gap=M1025
scaffold203|size675210	augustus_masked	match	435548	436785	0.83	+	.	ID=scaffold203|size675210:hit:25376:4.5.0.4;Name=augustus_masked-scaffold203|size675210-abinit-gene-4.9-mRNA-1
scaffold203|size675210	augustus_masked	match_part	435548	435956	0.83	+	.	ID=scaffold203|size675210:hsp:48125:4.5.0.4;Parent=scaffold203|size675210:hit:25376:4.5.0.4;Target=augustus_masked-scaffold203|size675210-abinit-gene-4.9-mRNA-1 1 409 +;Gap=M409
scaffold203|size675210	augustus_masked	match_part	436027	436041	0.83	+	.	ID=scaffold203|size675210:hsp:48126:4.5.0.4;Parent=scaffold203|size675210:hit:25376:4.5.0.4;Target=augustus_masked-scaffold203|size675210-abinit-gene-4.9-mRNA-1 410 424 +;Gap=M15
scaffold203|size675210	augustus_masked	match_part	436127	436785	0.83	+	.	ID=scaffold203|size675210:hsp:48127:4.5.0.4;Parent=scaffold203|size675210:hit:25376:4.5.0.4;Target=augustus_masked-scaffold203|size675210-abinit-gene-4.9-mRNA-1 425 1083 +;Gap=M659
scaffold203|size675210	augustus_masked	match	438137	439129	1	+	.	ID=scaffold203|size675210:hit:25377:4.5.0.4;Name=augustus_masked-scaffold203|size675210-abinit-gene-4.10-mRNA-1
scaffold203|size675210	augustus_masked	match_part	438137	439129	1	+	.	ID=scaffold203|size675210:hsp:48128:4.5.0.4;Parent=scaffold203|size675210:hit:25377:4.5.0.4;Target=augustus_masked-scaffold203|size675210-abinit-gene-4.10-mRNA-1 1 993 +;Gap=M993
scaffold203|size675210	augustus_masked	match	443013	444554	0.66	+	.	ID=scaffold203|size675210:hit:25378:4.5.0.4;Name=augustus_masked-scaffold203|size675210-abinit-gene-4.11-mRNA-1
scaffold203|size675210	augustus_masked	match_part	443013	444554	0.66	+	.	ID=scaffold203|size675210:hsp:48129:4.5.0.4;Parent=scaffold203|size675210:hit:25378:4.5.0.4;Target=augustus_masked-scaffold203|size675210-abinit-gene-4.11-mRNA-1 1 1542 +;Gap=M1542
scaffold203|size675210	augustus_masked	match	445681	446735	0.99	+	.	ID=scaffold203|size675210:hit:25379:4.5.0.4;Name=augustus_masked-scaffold203|size675210-abinit-gene-4.12-mRNA-1
scaffold203|size675210	augustus_masked	match_part	445681	445772	0.99	+	.	ID=scaffold203|size675210:hsp:48130:4.5.0.4;Parent=scaffold203|size675210:hit:25379:4.5.0.4;Target=augustus_masked-scaffold203|size675210-abinit-gene-4.12-mRNA-1 1 92 +;Gap=M92
scaffold203|size675210	augustus_masked	match_part	446029	446402	0.99	+	.	ID=scaffold203|size675210:hsp:48131:4.5.0.4;Parent=scaffold203|size675210:hit:25379:4.5.0.4;Target=augustus_masked-scaffold203|size675210-abinit-gene-4.12-mRNA-1 93 466 +;Gap=M374
scaffold203|size675210	augustus_masked	match_part	446494	446735	0.99	+	.	ID=scaffold203|size675210:hsp:48132:4.5.0.4;Parent=scaffold203|size675210:hit:25379:4.5.0.4;Target=augustus_masked-scaffold203|size675210-abinit-gene-4.12-mRNA-1 467 708 +;Gap=M242
scaffold203|size675210	augustus_masked	match	447311	452276	0.55	+	.	ID=scaffold203|size675210:hit:25380:4.5.0.4;Name=augustus_masked-scaffold203|size675210-abinit-gene-4.13-mRNA-1
scaffold203|size675210	augustus_masked	match_part	447311	448448	0.55	+	.	ID=scaffold203|size675210:hsp:48133:4.5.0.4;Parent=scaffold203|size675210:hit:25380:4.5.0.4;Target=augustus_masked-scaffold203|size675210-abinit-gene-4.13-mRNA-1 1 1138 +;Gap=M1138
scaffold203|size675210	augustus_masked	match_part	448613	448835	0.55	+	.	ID=scaffold203|size675210:hsp:48134:4.5.0.4;Parent=scaffold203|size675210:hit:25380:4.5.0.4;Target=augustus_masked-scaffold203|size675210-abinit-gene-4.13-mRNA-1 1139 1361 +;Gap=M223
scaffold203|size675210	augustus_masked	match_part	448913	449054	0.55	+	.	ID=scaffold203|size675210:hsp:48135:4.5.0.4;Parent=scaffold203|size675210:hit:25380:4.5.0.4;Target=augustus_masked-scaffold203|size675210-abinit-gene-4.13-mRNA-1 1362 1503 +;Gap=M142
scaffold203|size675210	augustus_masked	match_part	449127	450018	0.55	+	.	ID=scaffold203|size675210:hsp:48136:4.5.0.4;Parent=scaffold203|size675210:hit:25380:4.5.0.4;Target=augustus_masked-scaffold203|size675210-abinit-gene-4.13-mRNA-1 1504 2395 +;Gap=M892
scaffold203|size675210	augustus_masked	match_part	450093	450230	0.55	+	.	ID=scaffold203|size675210:hsp:48137:4.5.0.4;Parent=scaffold203|size675210:hit:25380:4.5.0.4;Target=augustus_masked-scaffold203|size675210-abinit-gene-4.13-mRNA-1 2396 2533 +;Gap=M138
scaffold203|size675210	augustus_masked	match_part	450348	450533	0.55	+	.	ID=scaffold203|size675210:hsp:48138:4.5.0.4;Parent=scaffold203|size675210:hit:25380:4.5.0.4;Target=augustus_masked-scaffold203|size675210-abinit-gene-4.13-mRNA-1 2534 2719 +;Gap=M186
scaffold203|size675210	augustus_masked	match_part	450609	451374	0.55	+	.	ID=scaffold203|size675210:hsp:48139:4.5.0.4;Parent=scaffold203|size675210:hit:25380:4.5.0.4;Target=augustus_masked-scaffold203|size675210-abinit-gene-4.13-mRNA-1 2720 3485 +;Gap=M766
scaffold203|size675210	augustus_masked	match_part	451449	451877	0.55	+	.	ID=scaffold203|size675210:hsp:48140:4.5.0.4;Parent=scaffold203|size675210:hit:25380:4.5.0.4;Target=augustus_masked-scaffold203|size675210-abinit-gene-4.13-mRNA-1 3486 3914 +;Gap=M429
scaffold203|size675210	augustus_masked	match_part	451958	452276	0.55	+	.	ID=scaffold203|size675210:hsp:48141:4.5.0.4;Parent=scaffold203|size675210:hit:25380:4.5.0.4;Target=augustus_masked-scaffold203|size675210-abinit-gene-4.13-mRNA-1 3915 4233 +;Gap=M319
scaffold203|size675210	augustus_masked	match	484470	488226	0.35	+	.	ID=scaffold203|size675210:hit:25381:4.5.0.4;Name=augustus_masked-scaffold203|size675210-abinit-gene-4.14-mRNA-1
scaffold203|size675210	augustus_masked	match_part	484470	485029	0.35	+	.	ID=scaffold203|size675210:hsp:48142:4.5.0.4;Parent=scaffold203|size675210:hit:25381:4.5.0.4;Target=augustus_masked-scaffold203|size675210-abinit-gene-4.14-mRNA-1 1 560 +;Gap=M560
scaffold203|size675210	augustus_masked	match_part	485133	485854	0.35	+	.	ID=scaffold203|size675210:hsp:48143:4.5.0.4;Parent=scaffold203|size675210:hit:25381:4.5.0.4;Target=augustus_masked-scaffold203|size675210-abinit-gene-4.14-mRNA-1 561 1282 +;Gap=M722
scaffold203|size675210	augustus_masked	match_part	485916	486497	0.35	+	.	ID=scaffold203|size675210:hsp:48144:4.5.0.4;Parent=scaffold203|size675210:hit:25381:4.5.0.4;Target=augustus_masked-scaffold203|size675210-abinit-gene-4.14-mRNA-1 1283 1864 +;Gap=M582
scaffold203|size675210	augustus_masked	match_part	486570	486594	0.35	+	.	ID=scaffold203|size675210:hsp:48145:4.5.0.4;Parent=scaffold203|size675210:hit:25381:4.5.0.4;Target=augustus_masked-scaffold203|size675210-abinit-gene-4.14-mRNA-1 1865 1889 +;Gap=M25
scaffold203|size675210	augustus_masked	match_part	486687	486851	0.35	+	.	ID=scaffold203|size675210:hsp:48146:4.5.0.4;Parent=scaffold203|size675210:hit:25381:4.5.0.4;Target=augustus_masked-scaffold203|size675210-abinit-gene-4.14-mRNA-1 1890 2054 +;Gap=M165
scaffold203|size675210	augustus_masked	match_part	486931	487039	0.35	+	.	ID=scaffold203|size675210:hsp:48147:4.5.0.4;Parent=scaffold203|size675210:hit:25381:4.5.0.4;Target=augustus_masked-scaffold203|size675210-abinit-gene-4.14-mRNA-1 2055 2163 +;Gap=M109
scaffold203|size675210	augustus_masked	match_part	487130	487393	0.35	+	.	ID=scaffold203|size675210:hsp:48148:4.5.0.4;Parent=scaffold203|size675210:hit:25381:4.5.0.4;Target=augustus_masked-scaffold203|size675210-abinit-gene-4.14-mRNA-1 2164 2427 +;Gap=M264
scaffold203|size675210	augustus_masked	match_part	487474	487597	0.35	+	.	ID=scaffold203|size675210:hsp:48149:4.5.0.4;Parent=scaffold203|size675210:hit:25381:4.5.0.4;Target=augustus_masked-scaffold203|size675210-abinit-gene-4.14-mRNA-1 2428 2551 +;Gap=M124
scaffold203|size675210	augustus_masked	match_part	487670	488226	0.35	+	.	ID=scaffold203|size675210:hsp:48150:4.5.0.4;Parent=scaffold203|size675210:hit:25381:4.5.0.4;Target=augustus_masked-scaffold203|size675210-abinit-gene-4.14-mRNA-1 2552 3108 +;Gap=M557
scaffold203|size675210	augustus_masked	match	404536	406569	0.82	-	.	ID=scaffold203|size675210:hit:25382:4.5.0.4;Name=augustus_masked-scaffold203|size675210-abinit-gene-4.15-mRNA-1
scaffold203|size675210	augustus_masked	match_part	406374	406569	0.82	-	.	ID=scaffold203|size675210:hsp:48151:4.5.0.4;Parent=scaffold203|size675210:hit:25382:4.5.0.4;Target=augustus_masked-scaffold203|size675210-abinit-gene-4.15-mRNA-1 1590 1785 +;Gap=M196
scaffold203|size675210	augustus_masked	match_part	404916	406282	0.82	-	.	ID=scaffold203|size675210:hsp:48152:4.5.0.4;Parent=scaffold203|size675210:hit:25382:4.5.0.4;Target=augustus_masked-scaffold203|size675210-abinit-gene-4.15-mRNA-1 223 1589 +;Gap=M1367
scaffold203|size675210	augustus_masked	match_part	404742	404832	0.82	-	.	ID=scaffold203|size675210:hsp:48153:4.5.0.4;Parent=scaffold203|size675210:hit:25382:4.5.0.4;Target=augustus_masked-scaffold203|size675210-abinit-gene-4.15-mRNA-1 132 222 +;Gap=M91
scaffold203|size675210	augustus_masked	match_part	404536	404666	0.82	-	.	ID=scaffold203|size675210:hsp:48154:4.5.0.4;Parent=scaffold203|size675210:hit:25382:4.5.0.4;Target=augustus_masked-scaffold203|size675210-abinit-gene-4.15-mRNA-1 1 131 +;Gap=M131
scaffold203|size675210	augustus_masked	match	409639	410298	0.48	-	.	ID=scaffold203|size675210:hit:25383:4.5.0.4;Name=augustus_masked-scaffold203|size675210-abinit-gene-4.16-mRNA-1
scaffold203|size675210	augustus_masked	match_part	409639	410298	0.48	-	.	ID=scaffold203|size675210:hsp:48155:4.5.0.4;Parent=scaffold203|size675210:hit:25383:4.5.0.4;Target=augustus_masked-scaffold203|size675210-abinit-gene-4.16-mRNA-1 1 660 +;Gap=M660
scaffold203|size675210	augustus_masked	match	410647	412477	0.65	-	.	ID=scaffold203|size675210:hit:25384:4.5.0.4;Name=augustus_masked-scaffold203|size675210-abinit-gene-4.17-mRNA-1
scaffold203|size675210	augustus_masked	match_part	412081	412477	0.65	-	.	ID=scaffold203|size675210:hsp:48156:4.5.0.4;Parent=scaffold203|size675210:hit:25384:4.5.0.4;Target=augustus_masked-scaffold203|size675210-abinit-gene-4.17-mRNA-1 1158 1554 +;Gap=M397
scaffold203|size675210	augustus_masked	match_part	411512	411979	0.65	-	.	ID=scaffold203|size675210:hsp:48157:4.5.0.4;Parent=scaffold203|size675210:hit:25384:4.5.0.4;Target=augustus_masked-scaffold203|size675210-abinit-gene-4.17-mRNA-1 690 1157 +;Gap=M468
scaffold203|size675210	augustus_masked	match_part	410939	411414	0.65	-	.	ID=scaffold203|size675210:hsp:48158:4.5.0.4;Parent=scaffold203|size675210:hit:25384:4.5.0.4;Target=augustus_masked-scaffold203|size675210-abinit-gene-4.17-mRNA-1 214 689 +;Gap=M476
scaffold203|size675210	augustus_masked	match_part	410647	410859	0.65	-	.	ID=scaffold203|size675210:hsp:48159:4.5.0.4;Parent=scaffold203|size675210:hit:25384:4.5.0.4;Target=augustus_masked-scaffold203|size675210-abinit-gene-4.17-mRNA-1 1 213 +;Gap=M213
scaffold203|size675210	augustus_masked	match	419720	420498	0.79	-	.	ID=scaffold203|size675210:hit:25385:4.5.0.4;Name=augustus_masked-scaffold203|size675210-abinit-gene-4.18-mRNA-1
scaffold203|size675210	augustus_masked	match_part	420485	420498	0.79	-	.	ID=scaffold203|size675210:hsp:48160:4.5.0.4;Parent=scaffold203|size675210:hit:25385:4.5.0.4;Target=augustus_masked-scaffold203|size675210-abinit-gene-4.18-mRNA-1 557 570 +;Gap=M14
scaffold203|size675210	augustus_masked	match_part	420107	420356	0.79	-	.	ID=scaffold203|size675210:hsp:48161:4.5.0.4;Parent=scaffold203|size675210:hit:25385:4.5.0.4;Target=augustus_masked-scaffold203|size675210-abinit-gene-4.18-mRNA-1 307 556 +;Gap=M250
scaffold203|size675210	augustus_masked	match_part	419720	420025	0.79	-	.	ID=scaffold203|size675210:hsp:48162:4.5.0.4;Parent=scaffold203|size675210:hit:25385:4.5.0.4;Target=augustus_masked-scaffold203|size675210-abinit-gene-4.18-mRNA-1 1 306 +;Gap=M306
scaffold203|size675210	augustus_masked	match	423207	425027	1	-	.	ID=scaffold203|size675210:hit:25386:4.5.0.4;Name=augustus_masked-scaffold203|size675210-abinit-gene-4.19-mRNA-1
scaffold203|size675210	augustus_masked	match_part	423207	425027	1	-	.	ID=scaffold203|size675210:hsp:48163:4.5.0.4;Parent=scaffold203|size675210:hit:25386:4.5.0.4;Target=augustus_masked-scaffold203|size675210-abinit-gene-4.19-mRNA-1 1 1821 +;Gap=M1821
scaffold203|size675210	augustus_masked	match	433485	434885	0.38	-	.	ID=scaffold203|size675210:hit:25387:4.5.0.4;Name=augustus_masked-scaffold203|size675210-abinit-gene-4.20-mRNA-1
scaffold203|size675210	augustus_masked	match_part	434326	434885	0.38	-	.	ID=scaffold203|size675210:hsp:48164:4.5.0.4;Parent=scaffold203|size675210:hit:25387:4.5.0.4;Target=augustus_masked-scaffold203|size675210-abinit-gene-4.20-mRNA-1 575 1134 +;Gap=M560
scaffold203|size675210	augustus_masked	match_part	434021	434237	0.38	-	.	ID=scaffold203|size675210:hsp:48165:4.5.0.4;Parent=scaffold203|size675210:hit:25387:4.5.0.4;Target=augustus_masked-scaffold203|size675210-abinit-gene-4.20-mRNA-1 358 574 +;Gap=M217
scaffold203|size675210	augustus_masked	match_part	433850	433929	0.38	-	.	ID=scaffold203|size675210:hsp:48166:4.5.0.4;Parent=scaffold203|size675210:hit:25387:4.5.0.4;Target=augustus_masked-scaffold203|size675210-abinit-gene-4.20-mRNA-1 278 357 +;Gap=M80
scaffold203|size675210	augustus_masked	match_part	433485	433761	0.38	-	.	ID=scaffold203|size675210:hsp:48167:4.5.0.4;Parent=scaffold203|size675210:hit:25387:4.5.0.4;Target=augustus_masked-scaffold203|size675210-abinit-gene-4.20-mRNA-1 1 277 +;Gap=M277
scaffold203|size675210	augustus_masked	match	436962	437810	1	-	.	ID=scaffold203|size675210:hit:25388:4.5.0.4;Name=augustus_masked-scaffold203|size675210-abinit-gene-4.21-mRNA-1
scaffold203|size675210	augustus_masked	match_part	436962	437810	1	-	.	ID=scaffold203|size675210:hsp:48168:4.5.0.4;Parent=scaffold203|size675210:hit:25388:4.5.0.4;Target=augustus_masked-scaffold203|size675210-abinit-gene-4.21-mRNA-1 1 849 +;Gap=M849
scaffold203|size675210	augustus_masked	match	439231	440901	0.99	-	.	ID=scaffold203|size675210:hit:25389:4.5.0.4;Name=augustus_masked-scaffold203|size675210-abinit-gene-4.22-mRNA-1
scaffold203|size675210	augustus_masked	match_part	439231	440901	0.99	-	.	ID=scaffold203|size675210:hsp:48169:4.5.0.4;Parent=scaffold203|size675210:hit:25389:4.5.0.4;Target=augustus_masked-scaffold203|size675210-abinit-gene-4.22-mRNA-1 1 1671 +;Gap=M1671
scaffold203|size675210	augustus_masked	match	444723	445378	0.42	-	.	ID=scaffold203|size675210:hit:25390:4.5.0.4;Name=augustus_masked-scaffold203|size675210-abinit-gene-4.23-mRNA-1
scaffold203|size675210	augustus_masked	match_part	445171	445378	0.42	-	.	ID=scaffold203|size675210:hsp:48170:4.5.0.4;Parent=scaffold203|size675210:hit:25390:4.5.0.4;Target=augustus_masked-scaffold203|size675210-abinit-gene-4.23-mRNA-1 249 456 +;Gap=M208
scaffold203|size675210	augustus_masked	match_part	444954	445075	0.42	-	.	ID=scaffold203|size675210:hsp:48171:4.5.0.4;Parent=scaffold203|size675210:hit:25390:4.5.0.4;Target=augustus_masked-scaffold203|size675210-abinit-gene-4.23-mRNA-1 127 248 +;Gap=M122
scaffold203|size675210	augustus_masked	match_part	444723	444848	0.42	-	.	ID=scaffold203|size675210:hsp:48172:4.5.0.4;Parent=scaffold203|size675210:hit:25390:4.5.0.4;Target=augustus_masked-scaffold203|size675210-abinit-gene-4.23-mRNA-1 1 126 +;Gap=M126
scaffold203|size675210	augustus_masked	match	452379	454622	0.48	-	.	ID=scaffold203|size675210:hit:25391:4.5.0.4;Name=augustus_masked-scaffold203|size675210-abinit-gene-4.24-mRNA-1
scaffold203|size675210	augustus_masked	match_part	453870	454622	0.48	-	.	ID=scaffold203|size675210:hsp:48173:4.5.0.4;Parent=scaffold203|size675210:hit:25391:4.5.0.4;Target=augustus_masked-scaffold203|size675210-abinit-gene-4.24-mRNA-1 1399 2151 +;Gap=M753
scaffold203|size675210	augustus_masked	match_part	452379	453776	0.48	-	.	ID=scaffold203|size675210:hsp:48174:4.5.0.4;Parent=scaffold203|size675210:hit:25391:4.5.0.4;Target=augustus_masked-scaffold203|size675210-abinit-gene-4.24-mRNA-1 1 1398 +;Gap=M1398
scaffold203|size675210	model_gff:maker	match	402267	404252	7989	+	.	ID=scaffold203|size675210:hit:25392:4.5.0.4;Name=maker-scaffold203|size675210-exonerate_est2genome-gene-4.0-mRNA-1;score=7989
scaffold203|size675210	model_gff:maker	match_part	402267	402430	.	+	.	ID=scaffold203|size675210:hsp:48175:4.5.0.4;Parent=scaffold203|size675210:hit:25392:4.5.0.4;Target=maker-scaffold203|size675210-exonerate_est2genome-gene-4.0-mRNA-1 1 164 +;Gap=M164
scaffold203|size675210	model_gff:maker	match_part	402569	403020	.	+	.	ID=scaffold203|size675210:hsp:48176:4.5.0.4;Parent=scaffold203|size675210:hit:25392:4.5.0.4;Target=maker-scaffold203|size675210-exonerate_est2genome-gene-4.0-mRNA-1 165 616 +;Gap=M452
scaffold203|size675210	model_gff:maker	match_part	403124	403264	.	+	.	ID=scaffold203|size675210:hsp:48177:4.5.0.4;Parent=scaffold203|size675210:hit:25392:4.5.0.4;Target=maker-scaffold203|size675210-exonerate_est2genome-gene-4.0-mRNA-1 617 757 +;Gap=M141
scaffold203|size675210	model_gff:maker	match_part	403398	404252	.	+	.	ID=scaffold203|size675210:hsp:48178:4.5.0.4;Parent=scaffold203|size675210:hit:25392:4.5.0.4;Target=maker-scaffold203|size675210-exonerate_est2genome-gene-4.0-mRNA-1 758 1612 +;Gap=M855
scaffold203|size675210	model_gff:maker	match	409449	409812	1272	+	.	ID=scaffold203|size675210:hit:25393:4.5.0.4;Name=maker-scaffold203|size675210-exonerate_est2genome-gene-4.1-mRNA-1;score=1272
scaffold203|size675210	model_gff:maker	match_part	409449	409582	.	+	.	ID=scaffold203|size675210:hsp:48179:4.5.0.4;Parent=scaffold203|size675210:hit:25393:4.5.0.4;Target=maker-scaffold203|size675210-exonerate_est2genome-gene-4.1-mRNA-1 1 134 +;Gap=M134
scaffold203|size675210	model_gff:maker	match_part	409689	409812	.	+	.	ID=scaffold203|size675210:hsp:48180:4.5.0.4;Parent=scaffold203|size675210:hit:25393:4.5.0.4;Target=maker-scaffold203|size675210-exonerate_est2genome-gene-4.1-mRNA-1 135 258 +;Gap=M124
scaffold203|size675210	model_gff:maker	match	417680	419692	9795	+	.	ID=scaffold203|size675210:hit:25394:4.5.0.4;Name=maker-scaffold203|size675210-exonerate_est2genome-gene-4.2-mRNA-1;score=9795
scaffold203|size675210	model_gff:maker	match_part	417680	419692	.	+	.	ID=scaffold203|size675210:hsp:48181:4.5.0.4;Parent=scaffold203|size675210:hit:25394:4.5.0.4;Target=maker-scaffold203|size675210-exonerate_est2genome-gene-4.2-mRNA-1 1 2013 +;Gap=M2013
scaffold203|size675210	model_gff:maker	match	418265	419654	6806	+	.	ID=scaffold203|size675210:hit:25395:4.5.0.4;Name=maker-scaffold203|size675210-exonerate_est2genome-gene-4.2-mRNA-2;score=6806
scaffold203|size675210	model_gff:maker	match_part	418265	419654	.	+	.	ID=scaffold203|size675210:hsp:48182:4.5.0.4;Parent=scaffold203|size675210:hit:25395:4.5.0.4;Target=maker-scaffold203|size675210-exonerate_est2genome-gene-4.2-mRNA-2 1 1390 +;Gap=M1390
scaffold203|size675210	model_gff:maker	match	420637	423215	2345	+	.	ID=scaffold203|size675210:hit:25396:4.5.0.4;Name=maker-scaffold203|size675210-exonerate_est2genome-gene-4.3-mRNA-1;score=2345
scaffold203|size675210	model_gff:maker	match_part	420637	422277	.	+	.	ID=scaffold203|size675210:hsp:48183:4.5.0.4;Parent=scaffold203|size675210:hit:25396:4.5.0.4;Target=maker-scaffold203|size675210-exonerate_est2genome-gene-4.3-mRNA-1 1 1641 +;Gap=M1641
scaffold203|size675210	model_gff:maker	match_part	422358	422384	.	+	.	ID=scaffold203|size675210:hsp:48184:4.5.0.4;Parent=scaffold203|size675210:hit:25396:4.5.0.4;Target=maker-scaffold203|size675210-exonerate_est2genome-gene-4.3-mRNA-1 1642 1668 +;Gap=M27
scaffold203|size675210	model_gff:maker	match_part	422457	422916	.	+	.	ID=scaffold203|size675210:hsp:48185:4.5.0.4;Parent=scaffold203|size675210:hit:25396:4.5.0.4;Target=maker-scaffold203|size675210-exonerate_est2genome-gene-4.3-mRNA-1 1669 2128 +;Gap=M460
scaffold203|size675210	model_gff:maker	match_part	422999	423215	.	+	.	ID=scaffold203|size675210:hsp:48186:4.5.0.4;Parent=scaffold203|size675210:hit:25396:4.5.0.4;Target=maker-scaffold203|size675210-exonerate_est2genome-gene-4.3-mRNA-1 2129 2345 +;Gap=M217
scaffold203|size675210	model_gff:maker	match	420637	422619	1903	+	.	ID=scaffold203|size675210:hit:25397:4.5.0.4;Name=maker-scaffold203|size675210-exonerate_est2genome-gene-4.3-mRNA-2;score=1903
scaffold203|size675210	model_gff:maker	match_part	420637	422277	.	+	.	ID=scaffold203|size675210:hsp:48187:4.5.0.4;Parent=scaffold203|size675210:hit:25397:4.5.0.4;Target=maker-scaffold203|size675210-exonerate_est2genome-gene-4.3-mRNA-2 1 1641 +;Gap=M1641
scaffold203|size675210	model_gff:maker	match_part	422358	422619	.	+	.	ID=scaffold203|size675210:hsp:48188:4.5.0.4;Parent=scaffold203|size675210:hit:25397:4.5.0.4;Target=maker-scaffold203|size675210-exonerate_est2genome-gene-4.3-mRNA-2 1642 1903 +;Gap=M262
scaffold203|size675210	model_gff:maker	match	425524	429175	14351	+	.	ID=scaffold203|size675210:hit:25398:4.5.0.4;Name=maker-scaffold203|size675210-exonerate_est2genome-gene-4.4-mRNA-1;score=14351
scaffold203|size675210	model_gff:maker	match_part	425524	426059	.	+	.	ID=scaffold203|size675210:hsp:48189:4.5.0.4;Parent=scaffold203|size675210:hit:25398:4.5.0.4;Target=maker-scaffold203|size675210-exonerate_est2genome-gene-4.4-mRNA-1 1 536 +;Gap=M536
scaffold203|size675210	model_gff:maker	match_part	426559	427733	.	+	.	ID=scaffold203|size675210:hsp:48190:4.5.0.4;Parent=scaffold203|size675210:hit:25398:4.5.0.4;Target=maker-scaffold203|size675210-exonerate_est2genome-gene-4.4-mRNA-1 537 1711 +;Gap=M1175
scaffold203|size675210	model_gff:maker	match_part	427820	428554	.	+	.	ID=scaffold203|size675210:hsp:48191:4.5.0.4;Parent=scaffold203|size675210:hit:25398:4.5.0.4;Target=maker-scaffold203|size675210-exonerate_est2genome-gene-4.4-mRNA-1 1712 2446 +;Gap=M735
scaffold203|size675210	model_gff:maker	match_part	428644	428658	.	+	.	ID=scaffold203|size675210:hsp:48192:4.5.0.4;Parent=scaffold203|size675210:hit:25398:4.5.0.4;Target=maker-scaffold203|size675210-exonerate_est2genome-gene-4.4-mRNA-1 2447 2461 +;Gap=M15
scaffold203|size675210	model_gff:maker	match_part	428740	429175	.	+	.	ID=scaffold203|size675210:hsp:48193:4.5.0.4;Parent=scaffold203|size675210:hit:25398:4.5.0.4;Target=maker-scaffold203|size675210-exonerate_est2genome-gene-4.4-mRNA-1 2462 2897 +;Gap=M436
scaffold203|size675210	model_gff:maker	match	425524	429175	15180	+	.	ID=scaffold203|size675210:hit:25399:4.5.0.4;Name=maker-scaffold203|size675210-exonerate_est2genome-gene-4.4-mRNA-2;score=15180
scaffold203|size675210	model_gff:maker	match_part	425524	426059	.	+	.	ID=scaffold203|size675210:hsp:48194:4.5.0.4;Parent=scaffold203|size675210:hit:25399:4.5.0.4;Target=maker-scaffold203|size675210-exonerate_est2genome-gene-4.4-mRNA-2 1 536 +;Gap=M536
scaffold203|size675210	model_gff:maker	match_part	426559	427733	.	+	.	ID=scaffold203|size675210:hsp:48195:4.5.0.4;Parent=scaffold203|size675210:hit:25399:4.5.0.4;Target=maker-scaffold203|size675210-exonerate_est2genome-gene-4.4-mRNA-2 537 1711 +;Gap=M1175
scaffold203|size675210	model_gff:maker	match_part	427820	429175	.	+	.	ID=scaffold203|size675210:hsp:48196:4.5.0.4;Parent=scaffold203|size675210:hit:25399:4.5.0.4;Target=maker-scaffold203|size675210-exonerate_est2genome-gene-4.4-mRNA-2 1712 3067 +;Gap=M1356
scaffold203|size675210	model_gff:maker	match	431942	433373	6514	+	.	ID=scaffold203|size675210:hit:25400:4.5.0.4;Name=maker-scaffold203|size675210-exonerate_est2genome-gene-4.5-mRNA-1;score=6514
scaffold203|size675210	model_gff:maker	match_part	431942	432146	.	+	.	ID=scaffold203|size675210:hsp:48197:4.5.0.4;Parent=scaffold203|size675210:hit:25400:4.5.0.4;Target=maker-scaffold203|size675210-exonerate_est2genome-gene-4.5-mRNA-1 1 205 +;Gap=M205
scaffold203|size675210	model_gff:maker	match_part	432261	433373	.	+	.	ID=scaffold203|size675210:hsp:48198:4.5.0.4;Parent=scaffold203|size675210:hit:25400:4.5.0.4;Target=maker-scaffold203|size675210-exonerate_est2genome-gene-4.5-mRNA-1 206 1318 +;Gap=M1113
scaffold203|size675210	model_gff:maker	match	435871	436194	1201	+	.	ID=scaffold203|size675210:hit:25401:4.5.0.4;Name=maker-scaffold203|size675210-exonerate_est2genome-gene-4.6-mRNA-1;score=1201
scaffold203|size675210	model_gff:maker	match_part	435871	435956	.	+	.	ID=scaffold203|size675210:hsp:48199:4.5.0.4;Parent=scaffold203|size675210:hit:25401:4.5.0.4;Target=maker-scaffold203|size675210-exonerate_est2genome-gene-4.6-mRNA-1 1 86 +;Gap=M86
scaffold203|size675210	model_gff:maker	match_part	436027	436194	.	+	.	ID=scaffold203|size675210:hsp:48200:4.5.0.4;Parent=scaffold203|size675210:hit:25401:4.5.0.4;Target=maker-scaffold203|size675210-exonerate_est2genome-gene-4.6-mRNA-1 87 254 +;Gap=M168
scaffold203|size675210	model_gff:maker	match	442827	444636	8621	+	.	ID=scaffold203|size675210:hit:25402:4.5.0.4;Name=maker-scaffold203|size675210-exonerate_est2genome-gene-4.7-mRNA-1;score=8621
scaffold203|size675210	model_gff:maker	match_part	442827	444636	.	+	.	ID=scaffold203|size675210:hsp:48201:4.5.0.4;Parent=scaffold203|size675210:hit:25402:4.5.0.4;Target=maker-scaffold203|size675210-exonerate_est2genome-gene-4.7-mRNA-1 1 1810 +;Gap=M1810
scaffold203|size675210	model_gff:maker	match	442934	444602	7793	+	.	ID=scaffold203|size675210:hit:25403:4.5.0.4;Name=maker-scaffold203|size675210-exonerate_est2genome-gene-4.7-mRNA-2;score=7793
scaffold203|size675210	model_gff:maker	match_part	442934	444602	.	+	.	ID=scaffold203|size675210:hsp:48202:4.5.0.4;Parent=scaffold203|size675210:hit:25403:4.5.0.4;Target=maker-scaffold203|size675210-exonerate_est2genome-gene-4.7-mRNA-2 1 1669 +;Gap=M1669
scaffold203|size675210	model_gff:maker	match	445596	447055	1113	+	.	ID=scaffold203|size675210:hit:25404:4.5.0.4;Name=maker-scaffold203|size675210-exonerate_est2genome-gene-4.8-mRNA-1;score=1113
scaffold203|size675210	model_gff:maker	match_part	445596	445772	.	+	.	ID=scaffold203|size675210:hsp:48203:4.5.0.4;Parent=scaffold203|size675210:hit:25404:4.5.0.4;Target=maker-scaffold203|size675210-exonerate_est2genome-gene-4.8-mRNA-1 1 177 +;Gap=M177
scaffold203|size675210	model_gff:maker	match_part	446029	446402	.	+	.	ID=scaffold203|size675210:hsp:48204:4.5.0.4;Parent=scaffold203|size675210:hit:25404:4.5.0.4;Target=maker-scaffold203|size675210-exonerate_est2genome-gene-4.8-mRNA-1 178 551 +;Gap=M374
scaffold203|size675210	model_gff:maker	match_part	446494	447055	.	+	.	ID=scaffold203|size675210:hsp:48205:4.5.0.4;Parent=scaffold203|size675210:hit:25404:4.5.0.4;Target=maker-scaffold203|size675210-exonerate_est2genome-gene-4.8-mRNA-1 552 1113 +;Gap=M562
scaffold203|size675210	model_gff:maker	match	448818	454990	5588	+	.	ID=scaffold203|size675210:hit:25405:4.5.0.4;Name=maker-scaffold203|size675210-exonerate_est2genome-gene-4.9-mRNA-1;score=5588
scaffold203|size675210	model_gff:maker	match_part	448818	449054	.	+	.	ID=scaffold203|size675210:hsp:48206:4.5.0.4;Parent=scaffold203|size675210:hit:25405:4.5.0.4;Target=maker-scaffold203|size675210-exonerate_est2genome-gene-4.9-mRNA-1 1 237 +;Gap=M237
scaffold203|size675210	model_gff:maker	match_part	449127	450018	.	+	.	ID=scaffold203|size675210:hsp:48207:4.5.0.4;Parent=scaffold203|size675210:hit:25405:4.5.0.4;Target=maker-scaffold203|size675210-exonerate_est2genome-gene-4.9-mRNA-1 238 1129 +;Gap=M892
scaffold203|size675210	model_gff:maker	match_part	450093	450230	.	+	.	ID=scaffold203|size675210:hsp:48208:4.5.0.4;Parent=scaffold203|size675210:hit:25405:4.5.0.4;Target=maker-scaffold203|size675210-exonerate_est2genome-gene-4.9-mRNA-1 1130 1267 +;Gap=M138
scaffold203|size675210	model_gff:maker	match_part	450348	450533	.	+	.	ID=scaffold203|size675210:hsp:48209:4.5.0.4;Parent=scaffold203|size675210:hit:25405:4.5.0.4;Target=maker-scaffold203|size675210-exonerate_est2genome-gene-4.9-mRNA-1 1268 1453 +;Gap=M186
scaffold203|size675210	model_gff:maker	match_part	450609	451374	.	+	.	ID=scaffold203|size675210:hsp:48210:4.5.0.4;Parent=scaffold203|size675210:hit:25405:4.5.0.4;Target=maker-scaffold203|size675210-exonerate_est2genome-gene-4.9-mRNA-1 1454 2219 +;Gap=M766
scaffold203|size675210	model_gff:maker	match_part	451449	451877	.	+	.	ID=scaffold203|size675210:hsp:48211:4.5.0.4;Parent=scaffold203|size675210:hit:25405:4.5.0.4;Target=maker-scaffold203|size675210-exonerate_est2genome-gene-4.9-mRNA-1 2220 2648 +;Gap=M429
scaffold203|size675210	model_gff:maker	match_part	451958	453779	.	+	.	ID=scaffold203|size675210:hsp:48212:4.5.0.4;Parent=scaffold203|size675210:hit:25405:4.5.0.4;Target=maker-scaffold203|size675210-exonerate_est2genome-gene-4.9-mRNA-1 2649 4470 +;Gap=M1822
scaffold203|size675210	model_gff:maker	match_part	453873	454990	.	+	.	ID=scaffold203|size675210:hsp:48213:4.5.0.4;Parent=scaffold203|size675210:hit:25405:4.5.0.4;Target=maker-scaffold203|size675210-exonerate_est2genome-gene-4.9-mRNA-1 4471 5588 +;Gap=M1118
scaffold203|size675210	model_gff:maker	match	484295	488327	3445	+	.	ID=scaffold203|size675210:hit:25406:4.5.0.4;Name=maker-scaffold203|size675210-exonerate_est2genome-gene-4.10-mRNA-1;score=3445
scaffold203|size675210	model_gff:maker	match_part	484295	485029	.	+	.	ID=scaffold203|size675210:hsp:48214:4.5.0.4;Parent=scaffold203|size675210:hit:25406:4.5.0.4;Target=maker-scaffold203|size675210-exonerate_est2genome-gene-4.10-mRNA-1 1 735 +;Gap=M735
scaffold203|size675210	model_gff:maker	match_part	485133	486497	.	+	.	ID=scaffold203|size675210:hsp:48215:4.5.0.4;Parent=scaffold203|size675210:hit:25406:4.5.0.4;Target=maker-scaffold203|size675210-exonerate_est2genome-gene-4.10-mRNA-1 736 2100 +;Gap=M1365
scaffold203|size675210	model_gff:maker	match_part	486570	486594	.	+	.	ID=scaffold203|size675210:hsp:48216:4.5.0.4;Parent=scaffold203|size675210:hit:25406:4.5.0.4;Target=maker-scaffold203|size675210-exonerate_est2genome-gene-4.10-mRNA-1 2101 2125 +;Gap=M25
scaffold203|size675210	model_gff:maker	match_part	486687	486851	.	+	.	ID=scaffold203|size675210:hsp:48217:4.5.0.4;Parent=scaffold203|size675210:hit:25406:4.5.0.4;Target=maker-scaffold203|size675210-exonerate_est2genome-gene-4.10-mRNA-1 2126 2290 +;Gap=M165
scaffold203|size675210	model_gff:maker	match_part	486931	487039	.	+	.	ID=scaffold203|size675210:hsp:48218:4.5.0.4;Parent=scaffold203|size675210:hit:25406:4.5.0.4;Target=maker-scaffold203|size675210-exonerate_est2genome-gene-4.10-mRNA-1 2291 2399 +;Gap=M109
scaffold203|size675210	model_gff:maker	match_part	487130	487393	.	+	.	ID=scaffold203|size675210:hsp:48219:4.5.0.4;Parent=scaffold203|size675210:hit:25406:4.5.0.4;Target=maker-scaffold203|size675210-exonerate_est2genome-gene-4.10-mRNA-1 2400 2663 +;Gap=M264
scaffold203|size675210	model_gff:maker	match_part	487474	487597	.	+	.	ID=scaffold203|size675210:hsp:48220:4.5.0.4;Parent=scaffold203|size675210:hit:25406:4.5.0.4;Target=maker-scaffold203|size675210-exonerate_est2genome-gene-4.10-mRNA-1 2664 2787 +;Gap=M124
scaffold203|size675210	model_gff:maker	match_part	487670	488327	.	+	.	ID=scaffold203|size675210:hsp:48221:4.5.0.4;Parent=scaffold203|size675210:hit:25406:4.5.0.4;Target=maker-scaffold203|size675210-exonerate_est2genome-gene-4.10-mRNA-1 2788 3445 +;Gap=M658
scaffold203|size675210	model_gff:maker	match	484295	488327	3524	+	.	ID=scaffold203|size675210:hit:25407:4.5.0.4;Name=maker-scaffold203|size675210-exonerate_est2genome-gene-4.10-mRNA-2;score=3524
scaffold203|size675210	model_gff:maker	match_part	484295	485029	.	+	.	ID=scaffold203|size675210:hsp:48222:4.5.0.4;Parent=scaffold203|size675210:hit:25407:4.5.0.4;Target=maker-scaffold203|size675210-exonerate_est2genome-gene-4.10-mRNA-2 1 735 +;Gap=M735
scaffold203|size675210	model_gff:maker	match_part	485133	486497	.	+	.	ID=scaffold203|size675210:hsp:48223:4.5.0.4;Parent=scaffold203|size675210:hit:25407:4.5.0.4;Target=maker-scaffold203|size675210-exonerate_est2genome-gene-4.10-mRNA-2 736 2100 +;Gap=M1365
scaffold203|size675210	model_gff:maker	match_part	486570	486594	.	+	.	ID=scaffold203|size675210:hsp:48224:4.5.0.4;Parent=scaffold203|size675210:hit:25407:4.5.0.4;Target=maker-scaffold203|size675210-exonerate_est2genome-gene-4.10-mRNA-2 2101 2125 +;Gap=M25
scaffold203|size675210	model_gff:maker	match_part	486687	487039	.	+	.	ID=scaffold203|size675210:hsp:48225:4.5.0.4;Parent=scaffold203|size675210:hit:25407:4.5.0.4;Target=maker-scaffold203|size675210-exonerate_est2genome-gene-4.10-mRNA-2 3172 3524 +;Gap=M353
scaffold203|size675210	model_gff:maker	match_part	487130	487393	.	+	.	ID=scaffold203|size675210:hsp:48226:4.5.0.4;Parent=scaffold203|size675210:hit:25407:4.5.0.4;Target=maker-scaffold203|size675210-exonerate_est2genome-gene-4.10-mRNA-2 2126 2389 +;Gap=M264
scaffold203|size675210	model_gff:maker	match_part	487474	487597	.	+	.	ID=scaffold203|size675210:hsp:48227:4.5.0.4;Parent=scaffold203|size675210:hit:25407:4.5.0.4;Target=maker-scaffold203|size675210-exonerate_est2genome-gene-4.10-mRNA-2 2390 2513 +;Gap=M124
scaffold203|size675210	model_gff:maker	match_part	487670	488327	.	+	.	ID=scaffold203|size675210:hsp:48228:4.5.0.4;Parent=scaffold203|size675210:hit:25407:4.5.0.4;Target=maker-scaffold203|size675210-exonerate_est2genome-gene-4.10-mRNA-2 2514 3171 +;Gap=M658
scaffold203|size675210	model_gff:maker	match	484295	488327	3517	+	.	ID=scaffold203|size675210:hit:25408:4.5.0.4;Name=maker-scaffold203|size675210-exonerate_est2genome-gene-4.10-mRNA-3;score=3517
scaffold203|size675210	model_gff:maker	match_part	484295	485029	.	+	.	ID=scaffold203|size675210:hsp:48229:4.5.0.4;Parent=scaffold203|size675210:hit:25408:4.5.0.4;Target=maker-scaffold203|size675210-exonerate_est2genome-gene-4.10-mRNA-3 1 735 +;Gap=M735
scaffold203|size675210	model_gff:maker	match_part	485133	486594	.	+	.	ID=scaffold203|size675210:hsp:48230:4.5.0.4;Parent=scaffold203|size675210:hit:25408:4.5.0.4;Target=maker-scaffold203|size675210-exonerate_est2genome-gene-4.10-mRNA-3 2056 3517 +;Gap=M1462
scaffold203|size675210	model_gff:maker	match_part	486687	486851	.	+	.	ID=scaffold203|size675210:hsp:48231:4.5.0.4;Parent=scaffold203|size675210:hit:25408:4.5.0.4;Target=maker-scaffold203|size675210-exonerate_est2genome-gene-4.10-mRNA-3 736 900 +;Gap=M165
scaffold203|size675210	model_gff:maker	match_part	486931	487039	.	+	.	ID=scaffold203|size675210:hsp:48232:4.5.0.4;Parent=scaffold203|size675210:hit:25408:4.5.0.4;Target=maker-scaffold203|size675210-exonerate_est2genome-gene-4.10-mRNA-3 901 1009 +;Gap=M109
scaffold203|size675210	model_gff:maker	match_part	487130	487393	.	+	.	ID=scaffold203|size675210:hsp:48233:4.5.0.4;Parent=scaffold203|size675210:hit:25408:4.5.0.4;Target=maker-scaffold203|size675210-exonerate_est2genome-gene-4.10-mRNA-3 1010 1273 +;Gap=M264
scaffold203|size675210	model_gff:maker	match_part	487474	487597	.	+	.	ID=scaffold203|size675210:hsp:48234:4.5.0.4;Parent=scaffold203|size675210:hit:25408:4.5.0.4;Target=maker-scaffold203|size675210-exonerate_est2genome-gene-4.10-mRNA-3 1274 1397 +;Gap=M124
scaffold203|size675210	model_gff:maker	match_part	487670	488327	.	+	.	ID=scaffold203|size675210:hsp:48235:4.5.0.4;Parent=scaffold203|size675210:hit:25408:4.5.0.4;Target=maker-scaffold203|size675210-exonerate_est2genome-gene-4.10-mRNA-3 1398 2055 +;Gap=M658
scaffold203|size675210	model_gff:maker	match	484295	487311	13065	+	.	ID=scaffold203|size675210:hit:25409:4.5.0.4;Name=maker-scaffold203|size675210-exonerate_est2genome-gene-4.10-mRNA-4;score=13065
scaffold203|size675210	model_gff:maker	match_part	484295	485029	.	+	.	ID=scaffold203|size675210:hsp:48236:4.5.0.4;Parent=scaffold203|size675210:hit:25409:4.5.0.4;Target=maker-scaffold203|size675210-exonerate_est2genome-gene-4.10-mRNA-4 1 735 +;Gap=M735
scaffold203|size675210	model_gff:maker	match_part	485133	486497	.	+	.	ID=scaffold203|size675210:hsp:48237:4.5.0.4;Parent=scaffold203|size675210:hit:25409:4.5.0.4;Target=maker-scaffold203|size675210-exonerate_est2genome-gene-4.10-mRNA-4 736 2100 +;Gap=M1365
scaffold203|size675210	model_gff:maker	match_part	486570	486594	.	+	.	ID=scaffold203|size675210:hsp:48238:4.5.0.4;Parent=scaffold203|size675210:hit:25409:4.5.0.4;Target=maker-scaffold203|size675210-exonerate_est2genome-gene-4.10-mRNA-4 2101 2125 +;Gap=M25
scaffold203|size675210	model_gff:maker	match_part	486687	486851	.	+	.	ID=scaffold203|size675210:hsp:48239:4.5.0.4;Parent=scaffold203|size675210:hit:25409:4.5.0.4;Target=maker-scaffold203|size675210-exonerate_est2genome-gene-4.10-mRNA-4 2126 2290 +;Gap=M165
scaffold203|size675210	model_gff:maker	match_part	486931	487311	.	+	.	ID=scaffold203|size675210:hsp:48240:4.5.0.4;Parent=scaffold203|size675210:hit:25409:4.5.0.4;Target=maker-scaffold203|size675210-exonerate_est2genome-gene-4.10-mRNA-4 2291 2671 +;Gap=M381
scaffold203|size675210	model_gff:maker	match	484295	487311	2750	+	.	ID=scaffold203|size675210:hit:25410:4.5.0.4;Name=maker-scaffold203|size675210-exonerate_est2genome-gene-4.10-mRNA-5;score=2750
scaffold203|size675210	model_gff:maker	match_part	484295	485029	.	+	.	ID=scaffold203|size675210:hsp:48241:4.5.0.4;Parent=scaffold203|size675210:hit:25410:4.5.0.4;Target=maker-scaffold203|size675210-exonerate_est2genome-gene-4.10-mRNA-5 1 735 +;Gap=M735
scaffold203|size675210	model_gff:maker	match_part	485133	486497	.	+	.	ID=scaffold203|size675210:hsp:48242:4.5.0.4;Parent=scaffold203|size675210:hit:25410:4.5.0.4;Target=maker-scaffold203|size675210-exonerate_est2genome-gene-4.10-mRNA-5 736 2100 +;Gap=M1365
scaffold203|size675210	model_gff:maker	match_part	486570	486594	.	+	.	ID=scaffold203|size675210:hsp:48243:4.5.0.4;Parent=scaffold203|size675210:hit:25410:4.5.0.4;Target=maker-scaffold203|size675210-exonerate_est2genome-gene-4.10-mRNA-5 2101 2125 +;Gap=M25
scaffold203|size675210	model_gff:maker	match_part	486687	487311	.	+	.	ID=scaffold203|size675210:hsp:48244:4.5.0.4;Parent=scaffold203|size675210:hit:25410:4.5.0.4;Target=maker-scaffold203|size675210-exonerate_est2genome-gene-4.10-mRNA-5 2126 2750 +;Gap=M625
scaffold203|size675210	model_gff:maker	match	404237	406395	9971	-	.	ID=scaffold203|size675210:hit:25411:4.5.0.4;Name=maker-scaffold203|size675210-exonerate_est2genome-gene-4.11-mRNA-1;score=9971
scaffold203|size675210	model_gff:maker	match_part	404916	406395	.	-	.	ID=scaffold203|size675210:hsp:48245:4.5.0.4;Parent=scaffold203|size675210:hit:25411:4.5.0.4;Target=maker-scaffold203|size675210-exonerate_est2genome-gene-4.11-mRNA-1 522 2001 +;Gap=M1480
scaffold203|size675210	model_gff:maker	match_part	404742	404832	.	-	.	ID=scaffold203|size675210:hsp:48246:4.5.0.4;Parent=scaffold203|size675210:hit:25411:4.5.0.4;Target=maker-scaffold203|size675210-exonerate_est2genome-gene-4.11-mRNA-1 431 521 +;Gap=M91
scaffold203|size675210	model_gff:maker	match_part	404237	404666	.	-	.	ID=scaffold203|size675210:hsp:48247:4.5.0.4;Parent=scaffold203|size675210:hit:25411:4.5.0.4;Target=maker-scaffold203|size675210-exonerate_est2genome-gene-4.11-mRNA-1 1 430 +;Gap=M430
scaffold203|size675210	model_gff:maker	match	410717	412707	9261	-	.	ID=scaffold203|size675210:hit:25412:4.5.0.4;Name=maker-scaffold203|size675210-exonerate_est2genome-gene-4.12-mRNA-1;score=9261
scaffold203|size675210	model_gff:maker	match_part	412081	412707	.	-	.	ID=scaffold203|size675210:hsp:48248:4.5.0.4;Parent=scaffold203|size675210:hit:25412:4.5.0.4;Target=maker-scaffold203|size675210-exonerate_est2genome-gene-4.12-mRNA-1 1264 1890 +;Gap=M627
scaffold203|size675210	model_gff:maker	match_part	410717	411979	.	-	.	ID=scaffold203|size675210:hsp:48249:4.5.0.4;Parent=scaffold203|size675210:hit:25412:4.5.0.4;Target=maker-scaffold203|size675210-exonerate_est2genome-gene-4.12-mRNA-1 1 1263 +;Gap=M1263
scaffold203|size675210	model_gff:maker	match	425224	425829	2322	-	.	ID=scaffold203|size675210:hit:25413:4.5.0.4;Name=maker-scaffold203|size675210-exonerate_est2genome-gene-4.13-mRNA-1;score=2322
scaffold203|size675210	model_gff:maker	match_part	425469	425829	.	-	.	ID=scaffold203|size675210:hsp:48250:4.5.0.4;Parent=scaffold203|size675210:hit:25413:4.5.0.4;Target=maker-scaffold203|size675210-exonerate_est2genome-gene-4.13-mRNA-1 109 469 +;Gap=M361
scaffold203|size675210	model_gff:maker	match_part	425224	425331	.	-	.	ID=scaffold203|size675210:hsp:48251:4.5.0.4;Parent=scaffold203|size675210:hit:25413:4.5.0.4;Target=maker-scaffold203|size675210-exonerate_est2genome-gene-4.13-mRNA-1 1 108 +;Gap=M108
scaffold203|size675210	model_gff:maker	match	433307	435107	7391	-	.	ID=scaffold203|size675210:hit:25414:4.5.0.4;Name=maker-scaffold203|size675210-exonerate_est2genome-gene-4.14-mRNA-1;score=7391
scaffold203|size675210	model_gff:maker	match_part	434326	435107	.	-	.	ID=scaffold203|size675210:hsp:48252:4.5.0.4;Parent=scaffold203|size675210:hit:25414:4.5.0.4;Target=maker-scaffold203|size675210-exonerate_est2genome-gene-4.14-mRNA-1 767 1548 +;Gap=M782
scaffold203|size675210	model_gff:maker	match_part	434021	434237	.	-	.	ID=scaffold203|size675210:hsp:48253:4.5.0.4;Parent=scaffold203|size675210:hit:25414:4.5.0.4;Target=maker-scaffold203|size675210-exonerate_est2genome-gene-4.14-mRNA-1 550 766 +;Gap=M217
scaffold203|size675210	model_gff:maker	match_part	433850	433929	.	-	.	ID=scaffold203|size675210:hsp:48254:4.5.0.4;Parent=scaffold203|size675210:hit:25414:4.5.0.4;Target=maker-scaffold203|size675210-exonerate_est2genome-gene-4.14-mRNA-1 470 549 +;Gap=M80
scaffold203|size675210	model_gff:maker	match_part	433307	433775	.	-	.	ID=scaffold203|size675210:hsp:48255:4.5.0.4;Parent=scaffold203|size675210:hit:25414:4.5.0.4;Target=maker-scaffold203|size675210-exonerate_est2genome-gene-4.14-mRNA-1 1 469 +;Gap=M469
scaffold203|size675210	model_gff:maker	match	433307	435107	7825	-	.	ID=scaffold203|size675210:hit:25415:4.5.0.4;Name=maker-scaffold203|size675210-exonerate_est2genome-gene-4.14-mRNA-2;score=7825
scaffold203|size675210	model_gff:maker	match_part	434326	435107	.	-	.	ID=scaffold203|size675210:hsp:48256:4.5.0.4;Parent=scaffold203|size675210:hit:25415:4.5.0.4;Target=maker-scaffold203|size675210-exonerate_est2genome-gene-4.14-mRNA-2 858 1639 +;Gap=M782
scaffold203|size675210	model_gff:maker	match_part	433850	434237	.	-	.	ID=scaffold203|size675210:hsp:48257:4.5.0.4;Parent=scaffold203|size675210:hit:25415:4.5.0.4;Target=maker-scaffold203|size675210-exonerate_est2genome-gene-4.14-mRNA-2 1 388 +;Gap=M388
scaffold203|size675210	model_gff:maker	match_part	433307	433775	.	-	.	ID=scaffold203|size675210:hsp:48258:4.5.0.4;Parent=scaffold203|size675210:hit:25415:4.5.0.4;Target=maker-scaffold203|size675210-exonerate_est2genome-gene-4.14-mRNA-2 389 857 +;Gap=M469
scaffold203|size675210	model_gff:maker	match	433754	435107	1266	-	.	ID=scaffold203|size675210:hit:25416:4.5.0.4;Name=maker-scaffold203|size675210-exonerate_est2genome-gene-4.14-mRNA-3;score=1266
scaffold203|size675210	model_gff:maker	match_part	434326	435107	.	-	.	ID=scaffold203|size675210:hsp:48259:4.5.0.4;Parent=scaffold203|size675210:hit:25416:4.5.0.4;Target=maker-scaffold203|size675210-exonerate_est2genome-gene-4.14-mRNA-3 485 1266 +;Gap=M782
scaffold203|size675210	model_gff:maker	match_part	433754	434237	.	-	.	ID=scaffold203|size675210:hsp:48260:4.5.0.4;Parent=scaffold203|size675210:hit:25416:4.5.0.4;Target=maker-scaffold203|size675210-exonerate_est2genome-gene-4.14-mRNA-3 1 484 +;Gap=M484
scaffold203|size675210	model_gff:maker	match	436924	437902	4540	-	.	ID=scaffold203|size675210:hit:25417:4.5.0.4;Name=maker-scaffold203|size675210-exonerate_est2genome-gene-4.15-mRNA-1;score=4540
scaffold203|size675210	model_gff:maker	match_part	436924	437902	.	-	.	ID=scaffold203|size675210:hsp:48261:4.5.0.4;Parent=scaffold203|size675210:hit:25417:4.5.0.4;Target=maker-scaffold203|size675210-exonerate_est2genome-gene-4.15-mRNA-1 1 979 +;Gap=M979
scaffold203|size675210	model_gff:maker	match	436905	437867	4568	-	.	ID=scaffold203|size675210:hit:25418:4.5.0.4;Name=maker-scaffold203|size675210-exonerate_est2genome-gene-4.15-mRNA-2;score=4568
scaffold203|size675210	model_gff:maker	match_part	436905	437867	.	-	.	ID=scaffold203|size675210:hsp:48262:4.5.0.4;Parent=scaffold203|size675210:hit:25418:4.5.0.4;Target=maker-scaffold203|size675210-exonerate_est2genome-gene-4.15-mRNA-2 1 963 +;Gap=M963
scaffold203|size675210	model_gff:maker	match	442830	443121	270	-	.	ID=scaffold203|size675210:hit:25419:4.5.0.4;Name=maker-scaffold203|size675210-exonerate_est2genome-gene-4.16-mRNA-1;score=270
scaffold203|size675210	model_gff:maker	match_part	442882	443121	.	-	.	ID=scaffold203|size675210:hsp:48263:4.5.0.4;Parent=scaffold203|size675210:hit:25419:4.5.0.4;Target=maker-scaffold203|size675210-exonerate_est2genome-gene-4.16-mRNA-1 31 270 +;Gap=M240
scaffold203|size675210	model_gff:maker	match_part	442830	442859	.	-	.	ID=scaffold203|size675210:hsp:48264:4.5.0.4;Parent=scaffold203|size675210:hit:25419:4.5.0.4;Target=maker-scaffold203|size675210-exonerate_est2genome-gene-4.16-mRNA-1 1 30 +;Gap=M30
scaffold203|size675210	model_gff:maker	match	444513	445430	718	-	.	ID=scaffold203|size675210:hit:25420:4.5.0.4;Name=maker-scaffold203|size675210-exonerate_est2genome-gene-4.17-mRNA-1;score=718
scaffold203|size675210	model_gff:maker	match_part	445171	445430	.	-	.	ID=scaffold203|size675210:hsp:48265:4.5.0.4;Parent=scaffold203|size675210:hit:25420:4.5.0.4;Target=maker-scaffold203|size675210-exonerate_est2genome-gene-4.17-mRNA-1 459 718 +;Gap=M260
scaffold203|size675210	model_gff:maker	match_part	444954	445075	.	-	.	ID=scaffold203|size675210:hsp:48266:4.5.0.4;Parent=scaffold203|size675210:hit:25420:4.5.0.4;Target=maker-scaffold203|size675210-exonerate_est2genome-gene-4.17-mRNA-1 337 458 +;Gap=M122
scaffold203|size675210	model_gff:maker	match_part	444513	444848	.	-	.	ID=scaffold203|size675210:hsp:48267:4.5.0.4;Parent=scaffold203|size675210:hit:25420:4.5.0.4;Target=maker-scaffold203|size675210-exonerate_est2genome-gene-4.17-mRNA-1 1 336 +;Gap=M336
scaffold203|size675210	model_gff:maker	match	452212	453961	1686	-	.	ID=scaffold203|size675210:hit:25421:4.5.0.4;Name=maker-scaffold203|size675210-exonerate_est2genome-gene-4.18-mRNA-1;score=1686
scaffold203|size675210	model_gff:maker	match_part	453870	453961	.	-	.	ID=scaffold203|size675210:hsp:48268:4.5.0.4;Parent=scaffold203|size675210:hit:25421:4.5.0.4;Target=maker-scaffold203|size675210-exonerate_est2genome-gene-4.18-mRNA-1 1595 1686 +;Gap=M92
scaffold203|size675210	model_gff:maker	match_part	452212	453805	.	-	.	ID=scaffold203|size675210:hsp:48269:4.5.0.4;Parent=scaffold203|size675210:hit:25421:4.5.0.4;Target=maker-scaffold203|size675210-exonerate_est2genome-gene-4.18-mRNA-1 1 1594 +;Gap=M1594
scaffold203|size675210	model_gff:maker	match	417660	420697	2829	-	.	ID=scaffold203|size675210:hit:25422:4.5.0.4;Name=maker-scaffold203|size675210-exonerate_protein2genome-gene-4.31-mRNA-1;score=2829
scaffold203|size675210	model_gff:maker	match_part	420485	420697	.	-	.	ID=scaffold203|size675210:hsp:48270:4.5.0.4;Parent=scaffold203|size675210:hit:25422:4.5.0.4;Target=maker-scaffold203|size675210-exonerate_protein2genome-gene-4.31-mRNA-1 2617 2829 +;Gap=M213
scaffold203|size675210	model_gff:maker	match_part	420107	420356	.	-	.	ID=scaffold203|size675210:hsp:48271:4.5.0.4;Parent=scaffold203|size675210:hit:25422:4.5.0.4;Target=maker-scaffold203|size675210-exonerate_protein2genome-gene-4.31-mRNA-1 2367 2616 +;Gap=M250
scaffold203|size675210	model_gff:maker	match_part	417660	420025	.	-	.	ID=scaffold203|size675210:hsp:48272:4.5.0.4;Parent=scaffold203|size675210:hit:25422:4.5.0.4;Target=maker-scaffold203|size675210-exonerate_protein2genome-gene-4.31-mRNA-1 1 2366 +;Gap=M2366
scaffold203|size675210	model_gff:maker	match	439231	439995	765	-	.	ID=scaffold203|size675210:hit:25423:4.5.0.4;Name=maker-scaffold203|size675210-exonerate_protein2genome-gene-4.35-mRNA-1;score=765
scaffold203|size675210	model_gff:maker	match_part	439231	439995	.	-	.	ID=scaffold203|size675210:hsp:48273:4.5.0.4;Parent=scaffold203|size675210:hit:25423:4.5.0.4;Target=maker-scaffold203|size675210-exonerate_protein2genome-gene-4.35-mRNA-1 1 765 +;Gap=M765
scaffold203|size675210	model_gff:maker	match	439231	439632	402	-	.	ID=scaffold203|size675210:hit:25424:4.5.0.4;Name=maker-scaffold203|size675210-exonerate_protein2genome-gene-4.35-mRNA-2;score=402
scaffold203|size675210	model_gff:maker	match_part	439231	439632	.	-	.	ID=scaffold203|size675210:hsp:48274:4.5.0.4;Parent=scaffold203|size675210:hit:25424:4.5.0.4;Target=maker-scaffold203|size675210-exonerate_protein2genome-gene-4.35-mRNA-2 1 402 +;Gap=M402
scaffold203|size675210	model_gff:maker	match	407547	408185	639	+	.	ID=scaffold203|size675210:hit:25425:4.5.0.4;Name=maker-scaffold203|size675210-exonerate_protein2genome-gene-4.23-mRNA-1;score=639
scaffold203|size675210	model_gff:maker	match_part	407547	408185	.	+	.	ID=scaffold203|size675210:hsp:48275:4.5.0.4;Parent=scaffold203|size675210:hit:25425:4.5.0.4;Target=maker-scaffold203|size675210-exonerate_protein2genome-gene-4.23-mRNA-1 1 639 +;Gap=M639
scaffold203|size675210	model_gff:maker	match	388321	389037	717	+	.	ID=scaffold203|size675210:hit:25426:4.5.0.4;Name=maker-scaffold203|size675210-exonerate_protein2genome-gene-4.19-mRNA-1;score=717
scaffold203|size675210	model_gff:maker	match_part	388321	389037	.	+	.	ID=scaffold203|size675210:hsp:48276:4.5.0.4;Parent=scaffold203|size675210:hit:25426:4.5.0.4;Target=maker-scaffold203|size675210-exonerate_protein2genome-gene-4.19-mRNA-1 1 717 +;Gap=M717
scaffold203|size675210	model_gff:maker	match	388651	389037	387	+	.	ID=scaffold203|size675210:hit:25427:4.5.0.4;Name=maker-scaffold203|size675210-exonerate_protein2genome-gene-4.19-mRNA-2;score=387
scaffold203|size675210	model_gff:maker	match_part	388651	389037	.	+	.	ID=scaffold203|size675210:hsp:48277:4.5.0.4;Parent=scaffold203|size675210:hit:25427:4.5.0.4;Target=maker-scaffold203|size675210-exonerate_protein2genome-gene-4.19-mRNA-2 1 387 +;Gap=M387
scaffold203|size675210	model_gff:maker	match	389915	390304	390	+	.	ID=scaffold203|size675210:hit:25428:4.5.0.4;Name=maker-scaffold203|size675210-exonerate_protein2genome-gene-4.20-mRNA-1;score=390
scaffold203|size675210	model_gff:maker	match_part	389915	390304	.	+	.	ID=scaffold203|size675210:hsp:48278:4.5.0.4;Parent=scaffold203|size675210:hit:25428:4.5.0.4;Target=maker-scaffold203|size675210-exonerate_protein2genome-gene-4.20-mRNA-1 1 390 +;Gap=M390
scaffold203|size675210	model_gff:maker	match	390828	391190	363	+	.	ID=scaffold203|size675210:hit:25429:4.5.0.4;Name=maker-scaffold203|size675210-exonerate_protein2genome-gene-4.21-mRNA-1;score=363
scaffold203|size675210	model_gff:maker	match_part	390828	391190	.	+	.	ID=scaffold203|size675210:hsp:48279:4.5.0.4;Parent=scaffold203|size675210:hit:25429:4.5.0.4;Target=maker-scaffold203|size675210-exonerate_protein2genome-gene-4.21-mRNA-1 1 363 +;Gap=M363
scaffold203|size675210	model_gff:maker	match	390927	391190	264	+	.	ID=scaffold203|size675210:hit:25430:4.5.0.4;Name=maker-scaffold203|size675210-exonerate_protein2genome-gene-4.21-mRNA-2;score=264
scaffold203|size675210	model_gff:maker	match_part	390927	391190	.	+	.	ID=scaffold203|size675210:hsp:48280:4.5.0.4;Parent=scaffold203|size675210:hit:25430:4.5.0.4;Target=maker-scaffold203|size675210-exonerate_protein2genome-gene-4.21-mRNA-2 1 264 +;Gap=M264
scaffold203|size675210	model_gff:maker	match	390779	390901	123	+	.	ID=scaffold203|size675210:hit:25431:4.5.0.4;Name=maker-scaffold203|size675210-exonerate_protein2genome-gene-4.21-mRNA-3;score=123
scaffold203|size675210	model_gff:maker	match_part	390779	390901	.	+	.	ID=scaffold203|size675210:hsp:48281:4.5.0.4;Parent=scaffold203|size675210:hit:25431:4.5.0.4;Target=maker-scaffold203|size675210-exonerate_protein2genome-gene-4.21-mRNA-3 1 123 +;Gap=M123
scaffold203|size675210	model_gff:maker	match	390970	391041	72	+	.	ID=scaffold203|size675210:hit:25432:4.5.0.4;Name=maker-scaffold203|size675210-exonerate_protein2genome-gene-4.21-mRNA-4;score=72
scaffold203|size675210	model_gff:maker	match_part	390970	391041	.	+	.	ID=scaffold203|size675210:hsp:48282:4.5.0.4;Parent=scaffold203|size675210:hit:25432:4.5.0.4;Target=maker-scaffold203|size675210-exonerate_protein2genome-gene-4.21-mRNA-4 1 72 +;Gap=M72
###
scaffold203|size675210	maker	gene	587470	589894	.	+	.	ID=CCRYP_007907|size675210-processed-gene-5.25;Name=CCRYP_007907|size675210-processed-gene-5.25;Alias=snap_masked-scaffold203|size675210-processed-gene-5.25;
scaffold203|size675210	maker	mRNA	587470	589894	.	+	.	ID=CCRYP_007907|size675210-processed-gene-5.25-mRNA-1;Parent=CCRYP_007907|size675210-processed-gene-5.25;Name=CCRYP_007907|size675210-processed-gene-5.25-mRNA-1;Alias=snap_masked-scaffold203|size675210-processed-gene-5.25-mRNA-1;_AED=0.13;_QI=0|0|0|0.5|1|1|2|0|636;_eAED=-0.12;
scaffold203|size675210	maker	exon	587470	588952	.	+	.	ID=CCRYP_007907-RA|size675210-processed-gene-5.25-mRNA-1:exon:2467;Parent=CCRYP_007907-RA|size675210-processed-gene-5.25-mRNA-1;
scaffold203|size675210	maker	exon	589467	589894	.	+	.	ID=CCRYP_007907-RA|size675210-processed-gene-5.25-mRNA-1:exon:2468;Parent=CCRYP_007907-RA|size675210-processed-gene-5.25-mRNA-1;
scaffold203|size675210	maker	CDS	587470	588952	.	+	0	ID=CCRYP_007907-RA|size675210-processed-gene-5.25-mRNA-1:cds;Parent=CCRYP_007907-RA|size675210-processed-gene-5.25-mRNA-1;
scaffold203|size675210	maker	CDS	589467	589894	.	+	2	ID=CCRYP_007907-RA|size675210-processed-gene-5.25-mRNA-1:cds;Parent=CCRYP_007907-RA|size675210-processed-gene-5.25-mRNA-1;
scaffold203|size675210	maker	gene	540514	542197	.	+	.	ID=CCRYP_007900|size675210-exonerate_est2genome-gene-5.5;Name=CCRYP_007900|size675210-exonerate_est2genome-gene-5.5;Alias=maker-scaffold203|size675210-exonerate_est2genome-gene-5.5;
scaffold203|size675210	maker	mRNA	540514	542197	.	+	.	ID=CCRYP_007900|size675210-exonerate_est2genome-gene-5.5-mRNA-1;Parent=CCRYP_007900|size675210-exonerate_est2genome-gene-5.5;Name=CCRYP_007900|size675210-exonerate_est2genome-gene-5.5-mRNA-1;Alias=maker-scaffold203|size675210-exonerate_est2genome-gene-5.5-mRNA-1;_AED=0.00;_QI=269|-1|1|1|-1|1|1|134|426;_eAED=0.00;score=8393;
scaffold203|size675210	maker	exon	540514	542197	.	+	.	ID=CCRYP_007900-RA|size675210-exonerate_est2genome-gene-5.5-mRNA-1:exon:2469;Parent=CCRYP_007900-RA|size675210-exonerate_est2genome-gene-5.5-mRNA-1;
scaffold203|size675210	maker	five_prime_UTR	540514	540782	.	+	.	ID=CCRYP_007900-RA|size675210-exonerate_est2genome-gene-5.5-mRNA-1:five_prime_utr;Parent=CCRYP_007900-RA|size675210-exonerate_est2genome-gene-5.5-mRNA-1;
scaffold203|size675210	maker	CDS	540783	542063	.	+	0	ID=CCRYP_007900-RA|size675210-exonerate_est2genome-gene-5.5-mRNA-1:cds;Parent=CCRYP_007900-RA|size675210-exonerate_est2genome-gene-5.5-mRNA-1;
scaffold203|size675210	maker	three_prime_UTR	542064	542197	.	+	.	ID=CCRYP_007900-RA|size675210-exonerate_est2genome-gene-5.5-mRNA-1:three_prime_utr;Parent=CCRYP_007900-RA|size675210-exonerate_est2genome-gene-5.5-mRNA-1;
scaffold203|size675210	maker	gene	607516	611172	.	+	.	ID=CCRYP_007909|size675210-augustus-gene-5.5;Name=CCRYP_007909|size675210-augustus-gene-5.5;Alias=maker-scaffold203|size675210-augustus-gene-5.5;
scaffold203|size675210	maker	mRNA	607516	611172	.	+	.	ID=CCRYP_007909|size675210-augustus-gene-5.5-mRNA-1;Parent=CCRYP_007909|size675210-augustus-gene-5.5;Name=CCRYP_007909|size675210-augustus-gene-5.5-mRNA-1;Alias=maker-scaffold203|size675210-augustus-gene-5.5-mRNA-1;_AED=0.01;_QI=127|1|1|1|1|1|2|333|1036;_eAED=0.01;
scaffold203|size675210	maker	exon	607516	608113	.	+	.	ID=CCRYP_007909-RA|size675210-augustus-gene-5.5-mRNA-1:exon:2470;Parent=CCRYP_007909-RA|size675210-augustus-gene-5.5-mRNA-1;
scaffold203|size675210	maker	exon	608200	611172	.	+	.	ID=CCRYP_007909-RA|size675210-augustus-gene-5.5-mRNA-1:exon:2471;Parent=CCRYP_007909-RA|size675210-augustus-gene-5.5-mRNA-1;
scaffold203|size675210	maker	five_prime_UTR	607516	607642	.	+	.	ID=CCRYP_007909-RA|size675210-augustus-gene-5.5-mRNA-1:five_prime_utr;Parent=CCRYP_007909-RA|size675210-augustus-gene-5.5-mRNA-1;
scaffold203|size675210	maker	CDS	607643	608113	.	+	0	ID=CCRYP_007909-RA|size675210-augustus-gene-5.5-mRNA-1:cds;Parent=CCRYP_007909-RA|size675210-augustus-gene-5.5-mRNA-1;
scaffold203|size675210	maker	CDS	608200	610839	.	+	0	ID=CCRYP_007909-RA|size675210-augustus-gene-5.5-mRNA-1:cds;Parent=CCRYP_007909-RA|size675210-augustus-gene-5.5-mRNA-1;
scaffold203|size675210	maker	three_prime_UTR	610840	611172	.	+	.	ID=CCRYP_007909-RA|size675210-augustus-gene-5.5-mRNA-1:three_prime_utr;Parent=CCRYP_007909-RA|size675210-augustus-gene-5.5-mRNA-1;
scaffold203|size675210	maker	gene	591910	594305	.	+	.	ID=CCRYP_007908|size675210-processed-gene-5.69;Name=CCRYP_007908|size675210-processed-gene-5.69;Alias=augustus_masked-scaffold203|size675210-processed-gene-5.69;
scaffold203|size675210	maker	mRNA	591910	594305	.	+	.	ID=CCRYP_007908|size675210-processed-gene-5.69-mRNA-1;Parent=CCRYP_007908|size675210-processed-gene-5.69;Name=CCRYP_007908|size675210-processed-gene-5.69-mRNA-1;Alias=augustus_masked-scaffold203|size675210-processed-gene-5.69-mRNA-1;_AED=0.01;_QI=190|1|1|1|0.5|0.33|3|861|336;_eAED=0.01;
scaffold203|size675210	maker	exon	591910	592195	.	+	.	ID=CCRYP_007908-RA|size675210-processed-gene-5.69-mRNA-1:exon:2472;Parent=CCRYP_007908-RA|size675210-processed-gene-5.69-mRNA-1;
scaffold203|size675210	maker	exon	592418	593491	.	+	.	ID=CCRYP_007908-RA|size675210-processed-gene-5.69-mRNA-1:exon:2473;Parent=CCRYP_007908-RA|size675210-processed-gene-5.69-mRNA-1;
scaffold203|size675210	maker	exon	593604	594305	.	+	.	ID=CCRYP_007908-RA|size675210-processed-gene-5.69-mRNA-1:exon:2474;Parent=CCRYP_007908-RA|size675210-processed-gene-5.69-mRNA-1;
scaffold203|size675210	maker	five_prime_UTR	591910	592099	.	+	.	ID=CCRYP_007908-RA|size675210-processed-gene-5.69-mRNA-1:five_prime_utr;Parent=CCRYP_007908-RA|size675210-processed-gene-5.69-mRNA-1;
scaffold203|size675210	maker	CDS	592100	592195	.	+	0	ID=CCRYP_007908-RA|size675210-processed-gene-5.69-mRNA-1:cds;Parent=CCRYP_007908-RA|size675210-processed-gene-5.69-mRNA-1;
scaffold203|size675210	maker	CDS	592418	593332	.	+	0	ID=CCRYP_007908-RA|size675210-processed-gene-5.69-mRNA-1:cds;Parent=CCRYP_007908-RA|size675210-processed-gene-5.69-mRNA-1;
scaffold203|size675210	maker	three_prime_UTR	593333	593491	.	+	.	ID=CCRYP_007908-RA|size675210-processed-gene-5.69-mRNA-1:three_prime_utr;Parent=CCRYP_007908-RA|size675210-processed-gene-5.69-mRNA-1;
scaffold203|size675210	maker	three_prime_UTR	593604	594305	.	+	.	ID=CCRYP_007908-RA|size675210-processed-gene-5.69-mRNA-1:three_prime_utr;Parent=CCRYP_007908-RA|size675210-processed-gene-5.69-mRNA-1;
scaffold203|size675210	maker	gene	502707	507599	.	+	.	ID=CCRYP_007898|size675210-augustus-gene-5.3;Name=CCRYP_007898|size675210-augustus-gene-5.3;Alias=maker-scaffold203|size675210-augustus-gene-5.3;
scaffold203|size675210	maker	mRNA	502707	507599	.	+	.	ID=CCRYP_007898|size675210-augustus-gene-5.3-mRNA-1;Parent=CCRYP_007898|size675210-augustus-gene-5.3;Name=CCRYP_007898|size675210-augustus-gene-5.3-mRNA-1;Alias=maker-scaffold203|size675210-augustus-gene-5.3-mRNA-1;_AED=0.02;_QI=2076|1|1|1|1|1|4|76|830;_eAED=0.02;
scaffold203|size675210	maker	mRNA	503006	504729	.	+	.	ID=CCRYP_007898|size675210-augustus-gene-5.3-mRNA-2;Parent=CCRYP_007898|size675210-augustus-gene-5.3;Name=CCRYP_007898|size675210-augustus-gene-5.3-mRNA-2;Alias=maker-scaffold203|size675210-augustus-gene-5.3-mRNA-2;_AED=0.33;_QI=0|0|0|1|1|1|2|0|542;_eAED=0.33;
scaffold203|size675210	maker	exon	502707	505745	.	+	.	ID=CCRYP_007898-RA|size675210-augustus-gene-5.3-mRNA-1:exon:2475;Parent=CCRYP_007898-RA|size675210-augustus-gene-5.3-mRNA-1;
scaffold203|size675210	maker	exon	505834	506193	.	+	.	ID=CCRYP_007898-RA|size675210-augustus-gene-5.3-mRNA-1:exon:2476;Parent=CCRYP_007898-RA|size675210-augustus-gene-5.3-mRNA-1;
scaffold203|size675210	maker	exon	506262	506399	.	+	.	ID=CCRYP_007898-RA|size675210-augustus-gene-5.3-mRNA-1:exon:2477;Parent=CCRYP_007898-RA|size675210-augustus-gene-5.3-mRNA-1;
scaffold203|size675210	maker	exon	506492	507599	.	+	.	ID=CCRYP_007898-RA|size675210-augustus-gene-5.3-mRNA-1:exon:2478;Parent=CCRYP_007898-RA|size675210-augustus-gene-5.3-mRNA-1;
scaffold203|size675210	maker	exon	503006	503691	.	+	.	ID=CCRYP_007898-RB|size675210-augustus-gene-5.3-mRNA-2:exon:2479;Parent=CCRYP_007898-RB|size675210-augustus-gene-5.3-mRNA-2;
scaffold203|size675210	maker	exon	503787	504729	.	+	.	ID=CCRYP_007898-RB|size675210-augustus-gene-5.3-mRNA-2:exon:2480;Parent=CCRYP_007898-RB|size675210-augustus-gene-5.3-mRNA-2;
scaffold203|size675210	maker	five_prime_UTR	502707	504782	.	+	.	ID=CCRYP_007898-RA|size675210-augustus-gene-5.3-mRNA-1:five_prime_utr;Parent=CCRYP_007898-RA|size675210-augustus-gene-5.3-mRNA-1;
scaffold203|size675210	maker	CDS	504783	505745	.	+	0	ID=CCRYP_007898-RA|size675210-augustus-gene-5.3-mRNA-1:cds;Parent=CCRYP_007898-RA|size675210-augustus-gene-5.3-mRNA-1;
scaffold203|size675210	maker	CDS	505834	506193	.	+	0	ID=CCRYP_007898-RA|size675210-augustus-gene-5.3-mRNA-1:cds;Parent=CCRYP_007898-RA|size675210-augustus-gene-5.3-mRNA-1;
scaffold203|size675210	maker	CDS	506262	506399	.	+	0	ID=CCRYP_007898-RA|size675210-augustus-gene-5.3-mRNA-1:cds;Parent=CCRYP_007898-RA|size675210-augustus-gene-5.3-mRNA-1;
scaffold203|size675210	maker	CDS	506492	507523	.	+	0	ID=CCRYP_007898-RA|size675210-augustus-gene-5.3-mRNA-1:cds;Parent=CCRYP_007898-RA|size675210-augustus-gene-5.3-mRNA-1;
scaffold203|size675210	maker	three_prime_UTR	507524	507599	.	+	.	ID=CCRYP_007898-RA|size675210-augustus-gene-5.3-mRNA-1:three_prime_utr;Parent=CCRYP_007898-RA|size675210-augustus-gene-5.3-mRNA-1;
scaffold203|size675210	maker	CDS	503006	503691	.	+	0	ID=CCRYP_007898-RB|size675210-augustus-gene-5.3-mRNA-2:cds;Parent=CCRYP_007898-RB|size675210-augustus-gene-5.3-mRNA-2;
scaffold203|size675210	maker	CDS	503787	504729	.	+	1	ID=CCRYP_007898-RB|size675210-augustus-gene-5.3-mRNA-2:cds;Parent=CCRYP_007898-RB|size675210-augustus-gene-5.3-mRNA-2;
scaffold203|size675210	maker	gene	630563	634496	.	+	.	ID=CCRYP_007912|size675210-snap-gene-5.53;Name=CCRYP_007912|size675210-snap-gene-5.53;Alias=maker-scaffold203|size675210-snap-gene-5.53;
scaffold203|size675210	maker	mRNA	630563	634496	.	+	.	ID=CCRYP_007912|size675210-snap-gene-5.53-mRNA-1;Parent=CCRYP_007912|size675210-snap-gene-5.53;Name=CCRYP_007912|size675210-snap-gene-5.53-mRNA-1;Alias=maker-scaffold203|size675210-snap-gene-5.53-mRNA-1;_AED=0.13;_QI=0|0.66|0.75|1|0.66|0.5|4|567|846;_eAED=0.13;
scaffold203|size675210	maker	mRNA	630700	634496	.	+	.	ID=CCRYP_007912|size675210-snap-gene-5.53-mRNA-2;Parent=CCRYP_007912|size675210-snap-gene-5.53;Name=CCRYP_007912|size675210-snap-gene-5.53-mRNA-2;Alias=maker-scaffold203|size675210-snap-gene-5.53-mRNA-2;_AED=0.03;_QI=594|1|1|1|1|1|3|567|799;_eAED=0.03;
scaffold203|size675210	maker	exon	630563	630723	.	+	.	ID=CCRYP_007912-RA|size675210-snap-gene-5.53-mRNA-1:exon:2481;Parent=CCRYP_007912-RA|size675210-snap-gene-5.53-mRNA-1;
scaffold203|size675210	maker	exon	631314	632319	.	+	.	ID=CCRYP_007912-RA|size675210-snap-gene-5.53-mRNA-1:exon:2482;Parent=CCRYP_007912-RA|size675210-snap-gene-5.53-mRNA-1;
scaffold203|size675210	maker	exon	632471	633055	.	+	.	ID=CCRYP_007912-RA|size675210-snap-gene-5.53-mRNA-1:exon:2483;Parent=CCRYP_007912-RA|size675210-snap-gene-5.53-mRNA-1,CCRYP_007912-RA|size675210-snap-gene-5.53-mRNA-2;
scaffold203|size675210	maker	exon	633141	634496	.	+	.	ID=CCRYP_007912-RA|size675210-snap-gene-5.53-mRNA-1:exon:2484;Parent=CCRYP_007912-RA|size675210-snap-gene-5.53-mRNA-1,CCRYP_007912-RA|size675210-snap-gene-5.53-mRNA-2;
scaffold203|size675210	maker	exon	630700	632319	.	+	.	ID=CCRYP_007912-RB|size675210-snap-gene-5.53-mRNA-2:exon:2485;Parent=CCRYP_007912-RB|size675210-snap-gene-5.53-mRNA-2;
scaffold203|size675210	maker	CDS	630563	630723	.	+	0	ID=CCRYP_007912-RA|size675210-snap-gene-5.53-mRNA-1:cds;Parent=CCRYP_007912-RA|size675210-snap-gene-5.53-mRNA-1;
scaffold203|size675210	maker	CDS	631314	632319	.	+	1	ID=CCRYP_007912-RA|size675210-snap-gene-5.53-mRNA-1:cds;Parent=CCRYP_007912-RA|size675210-snap-gene-5.53-mRNA-1;
scaffold203|size675210	maker	CDS	632471	633055	.	+	0	ID=CCRYP_007912-RA|size675210-snap-gene-5.53-mRNA-1:cds;Parent=CCRYP_007912-RA|size675210-snap-gene-5.53-mRNA-1;
scaffold203|size675210	maker	CDS	633141	633929	.	+	0	ID=CCRYP_007912-RA|size675210-snap-gene-5.53-mRNA-1:cds;Parent=CCRYP_007912-RA|size675210-snap-gene-5.53-mRNA-1;
scaffold203|size675210	maker	three_prime_UTR	633930	634496	.	+	.	ID=CCRYP_007912-RA|size675210-snap-gene-5.53-mRNA-1:three_prime_utr;Parent=CCRYP_007912-RA|size675210-snap-gene-5.53-mRNA-1;
scaffold203|size675210	maker	five_prime_UTR	630700	631293	.	+	.	ID=CCRYP_007912-RB|size675210-snap-gene-5.53-mRNA-2:five_prime_utr;Parent=CCRYP_007912-RB|size675210-snap-gene-5.53-mRNA-2;
scaffold203|size675210	maker	CDS	631294	632319	.	+	0	ID=CCRYP_007912-RB|size675210-snap-gene-5.53-mRNA-2:cds;Parent=CCRYP_007912-RB|size675210-snap-gene-5.53-mRNA-2;
scaffold203|size675210	maker	CDS	632471	633055	.	+	0	ID=CCRYP_007912-RB|size675210-snap-gene-5.53-mRNA-2:cds;Parent=CCRYP_007912-RB|size675210-snap-gene-5.53-mRNA-2;
scaffold203|size675210	maker	CDS	633141	633929	.	+	0	ID=CCRYP_007912-RB|size675210-snap-gene-5.53-mRNA-2:cds;Parent=CCRYP_007912-RB|size675210-snap-gene-5.53-mRNA-2;
scaffold203|size675210	maker	three_prime_UTR	633930	634496	.	+	.	ID=CCRYP_007912-RB|size675210-snap-gene-5.53-mRNA-2:three_prime_utr;Parent=CCRYP_007912-RB|size675210-snap-gene-5.53-mRNA-2;
scaffold203|size675210	maker	gene	554427	554918	.	+	.	ID=CCRYP_007901|size675210-processed-gene-5.23;Name=CCRYP_007901|size675210-processed-gene-5.23;Alias=snap_masked-scaffold203|size675210-processed-gene-5.23;
scaffold203|size675210	maker	mRNA	554427	554918	.	+	.	ID=CCRYP_007901|size675210-processed-gene-5.23-mRNA-1;Parent=CCRYP_007901|size675210-processed-gene-5.23;Name=CCRYP_007901|size675210-processed-gene-5.23-mRNA-1;Alias=snap_masked-scaffold203|size675210-processed-gene-5.23-mRNA-1;_AED=0.12;_QI=0|-1|0|1|-1|1|1|0|163;_eAED=0.12;
scaffold203|size675210	maker	exon	554427	554918	.	+	.	ID=CCRYP_007901-RA|size675210-processed-gene-5.23-mRNA-1:exon:2486;Parent=CCRYP_007901-RA|size675210-processed-gene-5.23-mRNA-1;
scaffold203|size675210	maker	CDS	554427	554918	.	+	0	ID=CCRYP_007901-RA|size675210-processed-gene-5.23-mRNA-1:cds;Parent=CCRYP_007901-RA|size675210-processed-gene-5.23-mRNA-1;
scaffold203|size675210	maker	gene	585008	585244	.	+	.	ID=CCRYP_007904|size675210-exonerate_protein2genome-gene-5.20;Name=CCRYP_007904|size675210-exonerate_protein2genome-gene-5.20;Alias=maker-scaffold203|size675210-exonerate_protein2genome-gene-5.20;
scaffold203|size675210	maker	mRNA	585008	585244	.	+	.	ID=CCRYP_007904|size675210-exonerate_protein2genome-gene-5.20-mRNA-1;Parent=CCRYP_007904|size675210-exonerate_protein2genome-gene-5.20;Name=CCRYP_007904|size675210-exonerate_protein2genome-gene-5.20-mRNA-1;Alias=maker-scaffold203|size675210-exonerate_protein2genome-gene-5.20-mRNA-1;_AED=0.22;_QI=0|-1|0|1|-1|0|1|0|78;_eAED=0.22;score=237;
scaffold203|size675210	maker	exon	585008	585244	.	+	.	ID=CCRYP_007904-RA|size675210-exonerate_protein2genome-gene-5.20-mRNA-1:exon:2487;Parent=CCRYP_007904-RA|size675210-exonerate_protein2genome-gene-5.20-mRNA-1;
scaffold203|size675210	maker	CDS	585008	585244	.	+	0	ID=CCRYP_007904-RA|size675210-exonerate_protein2genome-gene-5.20-mRNA-1:cds;Parent=CCRYP_007904-RA|size675210-exonerate_protein2genome-gene-5.20-mRNA-1;
scaffold203|size675210	maker	gene	490148	495154	.	+	.	ID=CCRYP_007892|size675210-augustus-gene-5.0;Name=CCRYP_007892|size675210-augustus-gene-5.0;Alias=maker-scaffold203|size675210-augustus-gene-5.0;
scaffold203|size675210	maker	mRNA	490148	492218	.	+	.	ID=CCRYP_007892|size675210-augustus-gene-5.0-mRNA-1;Parent=CCRYP_007892|size675210-augustus-gene-5.0;Name=CCRYP_007892|size675210-augustus-gene-5.0-mRNA-1;Alias=maker-scaffold203|size675210-augustus-gene-5.0-mRNA-1;_AED=0.41;_QI=79|1|1|1|0.8|0.66|6|205|470;_eAED=0.41;
scaffold203|size675210	maker	mRNA	490148	495154	.	+	.	ID=CCRYP_007892|size675210-augustus-gene-5.0-mRNA-2;Parent=CCRYP_007892|size675210-augustus-gene-5.0;Name=CCRYP_007892|size675210-augustus-gene-5.0-mRNA-2;Alias=maker-scaffold203|size675210-augustus-gene-5.0-mRNA-2;_AED=0.25;_QI=79|1|1|1|1|1|5|3209|470;_eAED=0.25;
scaffold203|size675210	maker	exon	490148	490347	.	+	.	ID=CCRYP_007892-RA|size675210-augustus-gene-5.0-mRNA-1:exon:2488;Parent=CCRYP_007892-RA|size675210-augustus-gene-5.0-mRNA-1,CCRYP_007892-RA|size675210-augustus-gene-5.0-mRNA-2;
scaffold203|size675210	maker	exon	490434	490787	.	+	.	ID=CCRYP_007892-RA|size675210-augustus-gene-5.0-mRNA-1:exon:2489;Parent=CCRYP_007892-RA|size675210-augustus-gene-5.0-mRNA-1,CCRYP_007892-RA|size675210-augustus-gene-5.0-mRNA-2;
scaffold203|size675210	maker	exon	490864	491079	.	+	.	ID=CCRYP_007892-RA|size675210-augustus-gene-5.0-mRNA-1:exon:2490;Parent=CCRYP_007892-RA|size675210-augustus-gene-5.0-mRNA-1,CCRYP_007892-RA|size675210-augustus-gene-5.0-mRNA-2;
scaffold203|size675210	maker	exon	491154	491363	.	+	.	ID=CCRYP_007892-RA|size675210-augustus-gene-5.0-mRNA-1:exon:2491;Parent=CCRYP_007892-RA|size675210-augustus-gene-5.0-mRNA-1,CCRYP_007892-RA|size675210-augustus-gene-5.0-mRNA-2;
scaffold203|size675210	maker	exon	491434	491998	.	+	.	ID=CCRYP_007892-RA|size675210-augustus-gene-5.0-mRNA-1:exon:2492;Parent=CCRYP_007892-RA|size675210-augustus-gene-5.0-mRNA-1;
scaffold203|size675210	maker	exon	492067	492218	.	+	.	ID=CCRYP_007892-RA|size675210-augustus-gene-5.0-mRNA-1:exon:2493;Parent=CCRYP_007892-RA|size675210-augustus-gene-5.0-mRNA-1;
scaffold203|size675210	maker	exon	491434	495154	.	+	.	ID=CCRYP_007892-RB|size675210-augustus-gene-5.0-mRNA-2:exon:2494;Parent=CCRYP_007892-RB|size675210-augustus-gene-5.0-mRNA-2;
scaffold203|size675210	maker	five_prime_UTR	490148	490226	.	+	.	ID=CCRYP_007892-RA|size675210-augustus-gene-5.0-mRNA-1:five_prime_utr;Parent=CCRYP_007892-RA|size675210-augustus-gene-5.0-mRNA-1;
scaffold203|size675210	maker	CDS	490227	490347	.	+	0	ID=CCRYP_007892-RA|size675210-augustus-gene-5.0-mRNA-1:cds;Parent=CCRYP_007892-RA|size675210-augustus-gene-5.0-mRNA-1;
scaffold203|size675210	maker	CDS	490434	490787	.	+	2	ID=CCRYP_007892-RA|size675210-augustus-gene-5.0-mRNA-1:cds;Parent=CCRYP_007892-RA|size675210-augustus-gene-5.0-mRNA-1;
scaffold203|size675210	maker	CDS	490864	491079	.	+	2	ID=CCRYP_007892-RA|size675210-augustus-gene-5.0-mRNA-1:cds;Parent=CCRYP_007892-RA|size675210-augustus-gene-5.0-mRNA-1;
scaffold203|size675210	maker	CDS	491154	491363	.	+	2	ID=CCRYP_007892-RA|size675210-augustus-gene-5.0-mRNA-1:cds;Parent=CCRYP_007892-RA|size675210-augustus-gene-5.0-mRNA-1;
scaffold203|size675210	maker	CDS	491434	491945	.	+	2	ID=CCRYP_007892-RA|size675210-augustus-gene-5.0-mRNA-1:cds;Parent=CCRYP_007892-RA|size675210-augustus-gene-5.0-mRNA-1;
scaffold203|size675210	maker	three_prime_UTR	491946	491998	.	+	.	ID=CCRYP_007892-RA|size675210-augustus-gene-5.0-mRNA-1:three_prime_utr;Parent=CCRYP_007892-RA|size675210-augustus-gene-5.0-mRNA-1;
scaffold203|size675210	maker	three_prime_UTR	492067	492218	.	+	.	ID=CCRYP_007892-RA|size675210-augustus-gene-5.0-mRNA-1:three_prime_utr;Parent=CCRYP_007892-RA|size675210-augustus-gene-5.0-mRNA-1;
scaffold203|size675210	maker	five_prime_UTR	490148	490226	.	+	.	ID=CCRYP_007892-RB|size675210-augustus-gene-5.0-mRNA-2:five_prime_utr;Parent=CCRYP_007892-RB|size675210-augustus-gene-5.0-mRNA-2;
scaffold203|size675210	maker	CDS	490227	490347	.	+	0	ID=CCRYP_007892-RB|size675210-augustus-gene-5.0-mRNA-2:cds;Parent=CCRYP_007892-RB|size675210-augustus-gene-5.0-mRNA-2;
scaffold203|size675210	maker	CDS	490434	490787	.	+	2	ID=CCRYP_007892-RB|size675210-augustus-gene-5.0-mRNA-2:cds;Parent=CCRYP_007892-RB|size675210-augustus-gene-5.0-mRNA-2;
scaffold203|size675210	maker	CDS	490864	491079	.	+	2	ID=CCRYP_007892-RB|size675210-augustus-gene-5.0-mRNA-2:cds;Parent=CCRYP_007892-RB|size675210-augustus-gene-5.0-mRNA-2;
scaffold203|size675210	maker	CDS	491154	491363	.	+	2	ID=CCRYP_007892-RB|size675210-augustus-gene-5.0-mRNA-2:cds;Parent=CCRYP_007892-RB|size675210-augustus-gene-5.0-mRNA-2;
scaffold203|size675210	maker	CDS	491434	491945	.	+	2	ID=CCRYP_007892-RB|size675210-augustus-gene-5.0-mRNA-2:cds;Parent=CCRYP_007892-RB|size675210-augustus-gene-5.0-mRNA-2;
scaffold203|size675210	maker	three_prime_UTR	491946	495154	.	+	.	ID=CCRYP_007892-RB|size675210-augustus-gene-5.0-mRNA-2:three_prime_utr;Parent=CCRYP_007892-RB|size675210-augustus-gene-5.0-mRNA-2;
scaffold203|size675210	maker	gene	623845	625668	.	+	.	ID=CCRYP_007911|size675210-exonerate_est2genome-gene-5.9;Name=CCRYP_007911|size675210-exonerate_est2genome-gene-5.9;Alias=maker-scaffold203|size675210-exonerate_est2genome-gene-5.9;
scaffold203|size675210	maker	mRNA	623845	625668	.	+	.	ID=CCRYP_007911|size675210-exonerate_est2genome-gene-5.9-mRNA-1;Parent=CCRYP_007911|size675210-exonerate_est2genome-gene-5.9;Name=CCRYP_007911|size675210-exonerate_est2genome-gene-5.9-mRNA-1;Alias=maker-scaffold203|size675210-exonerate_est2genome-gene-5.9-mRNA-1;_AED=0.30;_QI=107|1|1|1|0|0|2|542|364;_eAED=0.30;score=8697;
scaffold203|size675210	maker	exon	623845	625093	.	+	.	ID=CCRYP_007911-RA|size675210-exonerate_est2genome-gene-5.9-mRNA-1:exon:2495;Parent=CCRYP_007911-RA|size675210-exonerate_est2genome-gene-5.9-mRNA-1;
scaffold203|size675210	maker	exon	625174	625668	.	+	.	ID=CCRYP_007911-RA|size675210-exonerate_est2genome-gene-5.9-mRNA-1:exon:2496;Parent=CCRYP_007911-RA|size675210-exonerate_est2genome-gene-5.9-mRNA-1;
scaffold203|size675210	maker	five_prime_UTR	623845	623951	.	+	.	ID=CCRYP_007911-RA|size675210-exonerate_est2genome-gene-5.9-mRNA-1:five_prime_utr;Parent=CCRYP_007911-RA|size675210-exonerate_est2genome-gene-5.9-mRNA-1;
scaffold203|size675210	maker	CDS	623952	625046	.	+	0	ID=CCRYP_007911-RA|size675210-exonerate_est2genome-gene-5.9-mRNA-1:cds;Parent=CCRYP_007911-RA|size675210-exonerate_est2genome-gene-5.9-mRNA-1;
scaffold203|size675210	maker	three_prime_UTR	625047	625093	.	+	.	ID=CCRYP_007911-RA|size675210-exonerate_est2genome-gene-5.9-mRNA-1:three_prime_utr;Parent=CCRYP_007911-RA|size675210-exonerate_est2genome-gene-5.9-mRNA-1;
scaffold203|size675210	maker	three_prime_UTR	625174	625668	.	+	.	ID=CCRYP_007911-RA|size675210-exonerate_est2genome-gene-5.9-mRNA-1:three_prime_utr;Parent=CCRYP_007911-RA|size675210-exonerate_est2genome-gene-5.9-mRNA-1;
scaffold203|size675210	maker	gene	500284	500591	.	+	.	ID=CCRYP_007897|size675210-exonerate_est2genome-gene-5.3;Name=CCRYP_007897|size675210-exonerate_est2genome-gene-5.3;Alias=maker-scaffold203|size675210-exonerate_est2genome-gene-5.3;
scaffold203|size675210	maker	mRNA	500284	500591	.	+	.	ID=CCRYP_007897|size675210-exonerate_est2genome-gene-5.3-mRNA-1;Parent=CCRYP_007897|size675210-exonerate_est2genome-gene-5.3;Name=CCRYP_007897|size675210-exonerate_est2genome-gene-5.3-mRNA-1;Alias=maker-scaffold203|size675210-exonerate_est2genome-gene-5.3-mRNA-1;_AED=0.32;_QI=38|1|1|1|0|0|2|82|28;_eAED=0.32;score=1009;
scaffold203|size675210	maker	exon	500284	500378	.	+	.	ID=CCRYP_007897-RA|size675210-exonerate_est2genome-gene-5.3-mRNA-1:exon:2497;Parent=CCRYP_007897-RA|size675210-exonerate_est2genome-gene-5.3-mRNA-1;
scaffold203|size675210	maker	exon	500480	500591	.	+	.	ID=CCRYP_007897-RA|size675210-exonerate_est2genome-gene-5.3-mRNA-1:exon:2498;Parent=CCRYP_007897-RA|size675210-exonerate_est2genome-gene-5.3-mRNA-1;
scaffold203|size675210	maker	five_prime_UTR	500284	500321	.	+	.	ID=CCRYP_007897-RA|size675210-exonerate_est2genome-gene-5.3-mRNA-1:five_prime_utr;Parent=CCRYP_007897-RA|size675210-exonerate_est2genome-gene-5.3-mRNA-1;
scaffold203|size675210	maker	CDS	500322	500378	.	+	0	ID=CCRYP_007897-RA|size675210-exonerate_est2genome-gene-5.3-mRNA-1:cds;Parent=CCRYP_007897-RA|size675210-exonerate_est2genome-gene-5.3-mRNA-1;
scaffold203|size675210	maker	CDS	500480	500509	.	+	0	ID=CCRYP_007897-RA|size675210-exonerate_est2genome-gene-5.3-mRNA-1:cds;Parent=CCRYP_007897-RA|size675210-exonerate_est2genome-gene-5.3-mRNA-1;
scaffold203|size675210	maker	three_prime_UTR	500510	500591	.	+	.	ID=CCRYP_007897-RA|size675210-exonerate_est2genome-gene-5.3-mRNA-1:three_prime_utr;Parent=CCRYP_007897-RA|size675210-exonerate_est2genome-gene-5.3-mRNA-1;
scaffold203|size675210	maker	gene	567764	568456	.	+	.	ID=CCRYP_007903|size675210-processed-gene-5.67;Name=CCRYP_007903|size675210-processed-gene-5.67;Alias=augustus_masked-scaffold203|size675210-processed-gene-5.67;
scaffold203|size675210	maker	mRNA	567764	568456	.	+	.	ID=CCRYP_007903|size675210-processed-gene-5.67-mRNA-1;Parent=CCRYP_007903|size675210-processed-gene-5.67;Name=CCRYP_007903|size675210-processed-gene-5.67-mRNA-1;Alias=augustus_masked-scaffold203|size675210-processed-gene-5.67-mRNA-1;_AED=0.36;_QI=0|-1|0|1|-1|1|1|0|230;_eAED=0.36;
scaffold203|size675210	maker	exon	567764	568456	.	+	.	ID=CCRYP_007903-RA|size675210-processed-gene-5.67-mRNA-1:exon:2499;Parent=CCRYP_007903-RA|size675210-processed-gene-5.67-mRNA-1;
scaffold203|size675210	maker	CDS	567764	568456	.	+	0	ID=CCRYP_007903-RA|size675210-processed-gene-5.67-mRNA-1:cds;Parent=CCRYP_007903-RA|size675210-processed-gene-5.67-mRNA-1;
scaffold203|size675210	maker	gene	497404	499714	.	+	.	ID=CCRYP_007896|size675210-exonerate_est2genome-gene-5.2;Name=CCRYP_007896|size675210-exonerate_est2genome-gene-5.2;Alias=maker-scaffold203|size675210-exonerate_est2genome-gene-5.2;
scaffold203|size675210	maker	mRNA	497404	499714	.	+	.	ID=CCRYP_007896|size675210-exonerate_est2genome-gene-5.2-mRNA-1;Parent=CCRYP_007896|size675210-exonerate_est2genome-gene-5.2;Name=CCRYP_007896|size675210-exonerate_est2genome-gene-5.2-mRNA-1;Alias=maker-scaffold203|size675210-exonerate_est2genome-gene-5.2-mRNA-1;_AED=0.39;_QI=229|1|1|1|1|1|4|411|451;_eAED=0.39;score=1996;
scaffold203|size675210	maker	mRNA	497404	499714	.	+	.	ID=CCRYP_007896|size675210-exonerate_est2genome-gene-5.2-mRNA-2;Parent=CCRYP_007896|size675210-exonerate_est2genome-gene-5.2;Name=CCRYP_007896|size675210-exonerate_est2genome-gene-5.2-mRNA-2;Alias=maker-scaffold203|size675210-exonerate_est2genome-gene-5.2-mRNA-2;_AED=0.39;_QI=341|1|1|1|1|1|3|411|445;_eAED=0.39;score=2090;
scaffold203|size675210	maker	mRNA	497404	498262	.	+	.	ID=CCRYP_007896|size675210-exonerate_est2genome-gene-5.2-mRNA-3;Parent=CCRYP_007896|size675210-exonerate_est2genome-gene-5.2;Name=CCRYP_007896|size675210-exonerate_est2genome-gene-5.2-mRNA-3;Alias=maker-scaffold203|size675210-exonerate_est2genome-gene-5.2-mRNA-3;_AED=0.46;_QI=229|1|0.66|1|0.5|0.66|3|0|148;_eAED=0.46;score=673;
scaffold203|size675210	maker	mRNA	497864	499714	.	+	.	ID=CCRYP_007896|size675210-exonerate_est2genome-gene-5.2-mRNA-4;Parent=CCRYP_007896|size675210-exonerate_est2genome-gene-5.2;Name=CCRYP_007896|size675210-exonerate_est2genome-gene-5.2-mRNA-4;Alias=maker-scaffold203|size675210-exonerate_est2genome-gene-5.2-mRNA-4;_AED=0.40;_QI=317|1|1|1|1|1|2|411|346;_eAED=0.40;score=1769;
scaffold203|size675210	maker	exon	497404	497771	.	+	.	ID=CCRYP_007896-RB|size675210-exonerate_est2genome-gene-5.2-mRNA-1:exon:2500;Parent=CCRYP_007896-RB|size675210-exonerate_est2genome-gene-5.2-mRNA-1,CCRYP_007896-RB|size675210-exonerate_est2genome-gene-5.2-mRNA-3;
scaffold203|size675210	maker	exon	497866	498034	.	+	.	ID=CCRYP_007896-RB|size675210-exonerate_est2genome-gene-5.2-mRNA-1:exon:2501;Parent=CCRYP_007896-RB|size675210-exonerate_est2genome-gene-5.2-mRNA-1,CCRYP_007896-RB|size675210-exonerate_est2genome-gene-5.2-mRNA-3;
scaffold203|size675210	maker	exon	498174	498288	.	+	.	ID=CCRYP_007896-RB|size675210-exonerate_est2genome-gene-5.2-mRNA-1:exon:2502;Parent=CCRYP_007896-RB|size675210-exonerate_est2genome-gene-5.2-mRNA-1,CCRYP_007896-RB|size675210-exonerate_est2genome-gene-5.2-mRNA-2;
scaffold203|size675210	maker	exon	498371	499714	.	+	.	ID=CCRYP_007896-RB|size675210-exonerate_est2genome-gene-5.2-mRNA-1:exon:2503;Parent=CCRYP_007896-RB|size675210-exonerate_est2genome-gene-5.2-mRNA-1,CCRYP_007896-RB|size675210-exonerate_est2genome-gene-5.2-mRNA-2,CCRYP_007896-RB|size675210-exonerate_est2genome-gene-5.2-mRNA-4;
scaffold203|size675210	maker	exon	497404	498034	.	+	.	ID=CCRYP_007896-RC|size675210-exonerate_est2genome-gene-5.2-mRNA-2:exon:2504;Parent=CCRYP_007896-RC|size675210-exonerate_est2genome-gene-5.2-mRNA-2;
scaffold203|size675210	maker	exon	498127	498262	.	+	.	ID=CCRYP_007896-RA|size675210-exonerate_est2genome-gene-5.2-mRNA-3:exon:2505;Parent=CCRYP_007896-RA|size675210-exonerate_est2genome-gene-5.2-mRNA-3;
scaffold203|size675210	maker	exon	497864	498288	.	+	.	ID=CCRYP_007896-RD|size675210-exonerate_est2genome-gene-5.2-mRNA-4:exon:2506;Parent=CCRYP_007896-RD|size675210-exonerate_est2genome-gene-5.2-mRNA-4;
scaffold203|size675210	maker	five_prime_UTR	497404	497632	.	+	.	ID=CCRYP_007896-RB|size675210-exonerate_est2genome-gene-5.2-mRNA-1:five_prime_utr;Parent=CCRYP_007896-RB|size675210-exonerate_est2genome-gene-5.2-mRNA-1;
scaffold203|size675210	maker	CDS	497633	497771	.	+	0	ID=CCRYP_007896-RB|size675210-exonerate_est2genome-gene-5.2-mRNA-1:cds;Parent=CCRYP_007896-RB|size675210-exonerate_est2genome-gene-5.2-mRNA-1;
scaffold203|size675210	maker	CDS	497866	498034	.	+	2	ID=CCRYP_007896-RB|size675210-exonerate_est2genome-gene-5.2-mRNA-1:cds;Parent=CCRYP_007896-RB|size675210-exonerate_est2genome-gene-5.2-mRNA-1;
scaffold203|size675210	maker	CDS	498174	498288	.	+	1	ID=CCRYP_007896-RB|size675210-exonerate_est2genome-gene-5.2-mRNA-1:cds;Parent=CCRYP_007896-RB|size675210-exonerate_est2genome-gene-5.2-mRNA-1;
scaffold203|size675210	maker	CDS	498371	499303	.	+	0	ID=CCRYP_007896-RB|size675210-exonerate_est2genome-gene-5.2-mRNA-1:cds;Parent=CCRYP_007896-RB|size675210-exonerate_est2genome-gene-5.2-mRNA-1;
scaffold203|size675210	maker	three_prime_UTR	499304	499714	.	+	.	ID=CCRYP_007896-RB|size675210-exonerate_est2genome-gene-5.2-mRNA-1:three_prime_utr;Parent=CCRYP_007896-RB|size675210-exonerate_est2genome-gene-5.2-mRNA-1;
scaffold203|size675210	maker	five_prime_UTR	497404	497744	.	+	.	ID=CCRYP_007896-RC|size675210-exonerate_est2genome-gene-5.2-mRNA-2:five_prime_utr;Parent=CCRYP_007896-RC|size675210-exonerate_est2genome-gene-5.2-mRNA-2;
scaffold203|size675210	maker	CDS	497745	498034	.	+	0	ID=CCRYP_007896-RC|size675210-exonerate_est2genome-gene-5.2-mRNA-2:cds;Parent=CCRYP_007896-RC|size675210-exonerate_est2genome-gene-5.2-mRNA-2;
scaffold203|size675210	maker	CDS	498174	498288	.	+	1	ID=CCRYP_007896-RC|size675210-exonerate_est2genome-gene-5.2-mRNA-2:cds;Parent=CCRYP_007896-RC|size675210-exonerate_est2genome-gene-5.2-mRNA-2;
scaffold203|size675210	maker	CDS	498371	499303	.	+	0	ID=CCRYP_007896-RC|size675210-exonerate_est2genome-gene-5.2-mRNA-2:cds;Parent=CCRYP_007896-RC|size675210-exonerate_est2genome-gene-5.2-mRNA-2;
scaffold203|size675210	maker	three_prime_UTR	499304	499714	.	+	.	ID=CCRYP_007896-RC|size675210-exonerate_est2genome-gene-5.2-mRNA-2:three_prime_utr;Parent=CCRYP_007896-RC|size675210-exonerate_est2genome-gene-5.2-mRNA-2;
scaffold203|size675210	maker	five_prime_UTR	497404	497632	.	+	.	ID=CCRYP_007896-RA|size675210-exonerate_est2genome-gene-5.2-mRNA-3:five_prime_utr;Parent=CCRYP_007896-RA|size675210-exonerate_est2genome-gene-5.2-mRNA-3;
scaffold203|size675210	maker	CDS	497633	497771	.	+	0	ID=CCRYP_007896-RA|size675210-exonerate_est2genome-gene-5.2-mRNA-3:cds;Parent=CCRYP_007896-RA|size675210-exonerate_est2genome-gene-5.2-mRNA-3;
scaffold203|size675210	maker	CDS	497866	498034	.	+	2	ID=CCRYP_007896-RA|size675210-exonerate_est2genome-gene-5.2-mRNA-3:cds;Parent=CCRYP_007896-RA|size675210-exonerate_est2genome-gene-5.2-mRNA-3;
scaffold203|size675210	maker	CDS	498127	498262	.	+	1	ID=CCRYP_007896-RA|size675210-exonerate_est2genome-gene-5.2-mRNA-3:cds;Parent=CCRYP_007896-RA|size675210-exonerate_est2genome-gene-5.2-mRNA-3;
scaffold203|size675210	maker	five_prime_UTR	497864	498180	.	+	.	ID=CCRYP_007896-RD|size675210-exonerate_est2genome-gene-5.2-mRNA-4:five_prime_utr;Parent=CCRYP_007896-RD|size675210-exonerate_est2genome-gene-5.2-mRNA-4;
scaffold203|size675210	maker	CDS	498181	498288	.	+	0	ID=CCRYP_007896-RD|size675210-exonerate_est2genome-gene-5.2-mRNA-4:cds;Parent=CCRYP_007896-RD|size675210-exonerate_est2genome-gene-5.2-mRNA-4;
scaffold203|size675210	maker	CDS	498371	499303	.	+	0	ID=CCRYP_007896-RD|size675210-exonerate_est2genome-gene-5.2-mRNA-4:cds;Parent=CCRYP_007896-RD|size675210-exonerate_est2genome-gene-5.2-mRNA-4;
scaffold203|size675210	maker	three_prime_UTR	499304	499714	.	+	.	ID=CCRYP_007896-RD|size675210-exonerate_est2genome-gene-5.2-mRNA-4:three_prime_utr;Parent=CCRYP_007896-RD|size675210-exonerate_est2genome-gene-5.2-mRNA-4;
scaffold203|size675210	maker	gene	495429	497378	.	+	.	ID=CCRYP_007895|size675210-augustus-gene-5.1;Name=CCRYP_007895|size675210-augustus-gene-5.1;Alias=maker-scaffold203|size675210-augustus-gene-5.1;
scaffold203|size675210	maker	mRNA	495429	497378	.	+	.	ID=CCRYP_007895|size675210-augustus-gene-5.1-mRNA-1;Parent=CCRYP_007895|size675210-augustus-gene-5.1;Name=CCRYP_007895|size675210-augustus-gene-5.1-mRNA-1;Alias=maker-scaffold203|size675210-augustus-gene-5.1-mRNA-1;_AED=0.40;_QI=208|1|1|1|1|1|2|300|454;_eAED=0.40;
scaffold203|size675210	maker	exon	495429	496364	.	+	.	ID=CCRYP_007895-RA|size675210-augustus-gene-5.1-mRNA-1:exon:2507;Parent=CCRYP_007895-RA|size675210-augustus-gene-5.1-mRNA-1;
scaffold203|size675210	maker	exon	496442	497378	.	+	.	ID=CCRYP_007895-RA|size675210-augustus-gene-5.1-mRNA-1:exon:2508;Parent=CCRYP_007895-RA|size675210-augustus-gene-5.1-mRNA-1;
scaffold203|size675210	maker	five_prime_UTR	495429	495636	.	+	.	ID=CCRYP_007895-RA|size675210-augustus-gene-5.1-mRNA-1:five_prime_utr;Parent=CCRYP_007895-RA|size675210-augustus-gene-5.1-mRNA-1;
scaffold203|size675210	maker	CDS	495637	496364	.	+	0	ID=CCRYP_007895-RA|size675210-augustus-gene-5.1-mRNA-1:cds;Parent=CCRYP_007895-RA|size675210-augustus-gene-5.1-mRNA-1;
scaffold203|size675210	maker	CDS	496442	497078	.	+	1	ID=CCRYP_007895-RA|size675210-augustus-gene-5.1-mRNA-1:cds;Parent=CCRYP_007895-RA|size675210-augustus-gene-5.1-mRNA-1;
scaffold203|size675210	maker	three_prime_UTR	497079	497378	.	+	.	ID=CCRYP_007895-RA|size675210-augustus-gene-5.1-mRNA-1:three_prime_utr;Parent=CCRYP_007895-RA|size675210-augustus-gene-5.1-mRNA-1;
scaffold203|size675210	maker	gene	585345	585419	.	+	.	ID=CCRYP_007905|size675210-exonerate_protein2genome-gene-5.21;Name=CCRYP_007905|size675210-exonerate_protein2genome-gene-5.21;Alias=maker-scaffold203|size675210-exonerate_protein2genome-gene-5.21;
scaffold203|size675210	maker	mRNA	585345	585419	.	+	.	ID=CCRYP_007905|size675210-exonerate_protein2genome-gene-5.21-mRNA-1;Parent=CCRYP_007905|size675210-exonerate_protein2genome-gene-5.21;Name=CCRYP_007905|size675210-exonerate_protein2genome-gene-5.21-mRNA-1;Alias=maker-scaffold203|size675210-exonerate_protein2genome-gene-5.21-mRNA-1;_AED=0.41;_QI=0|-1|0|1|-1|0|1|0|24;_eAED=0.41;score=75;
scaffold203|size675210	maker	exon	585345	585419	.	+	.	ID=CCRYP_007905-RA|size675210-exonerate_protein2genome-gene-5.21-mRNA-1:exon:2509;Parent=CCRYP_007905-RA|size675210-exonerate_protein2genome-gene-5.21-mRNA-1;
scaffold203|size675210	maker	CDS	585345	585419	.	+	0	ID=CCRYP_007905-RA|size675210-exonerate_protein2genome-gene-5.21-mRNA-1:cds;Parent=CCRYP_007905-RA|size675210-exonerate_protein2genome-gene-5.21-mRNA-1;
scaffold203|size675210	maker	gene	567064	567350	.	+	.	ID=CCRYP_007902|size675210-exonerate_est2genome-gene-5.6;Name=CCRYP_007902|size675210-exonerate_est2genome-gene-5.6;Alias=maker-scaffold203|size675210-exonerate_est2genome-gene-5.6;
scaffold203|size675210	maker	mRNA	567064	567350	.	+	.	ID=CCRYP_007902|size675210-exonerate_est2genome-gene-5.6-mRNA-1;Parent=CCRYP_007902|size675210-exonerate_est2genome-gene-5.6;Name=CCRYP_007902|size675210-exonerate_est2genome-gene-5.6-mRNA-1;Alias=maker-scaffold203|size675210-exonerate_est2genome-gene-5.6-mRNA-1;_AED=0.46;_QI=6|1|0.5|1|0|0|2|0|65;_eAED=0.46;score=201;
scaffold203|size675210	maker	exon	567064	567250	.	+	.	ID=CCRYP_007902-RA|size675210-exonerate_est2genome-gene-5.6-mRNA-1:exon:2510;Parent=CCRYP_007902-RA|size675210-exonerate_est2genome-gene-5.6-mRNA-1;
scaffold203|size675210	maker	exon	567337	567350	.	+	.	ID=CCRYP_007902-RA|size675210-exonerate_est2genome-gene-5.6-mRNA-1:exon:2511;Parent=CCRYP_007902-RA|size675210-exonerate_est2genome-gene-5.6-mRNA-1;
scaffold203|size675210	maker	five_prime_UTR	567064	567069	.	+	.	ID=CCRYP_007902-RA|size675210-exonerate_est2genome-gene-5.6-mRNA-1:five_prime_utr;Parent=CCRYP_007902-RA|size675210-exonerate_est2genome-gene-5.6-mRNA-1;
scaffold203|size675210	maker	CDS	567070	567250	.	+	0	ID=CCRYP_007902-RA|size675210-exonerate_est2genome-gene-5.6-mRNA-1:cds;Parent=CCRYP_007902-RA|size675210-exonerate_est2genome-gene-5.6-mRNA-1;
scaffold203|size675210	maker	CDS	567337	567350	.	+	2	ID=CCRYP_007902-RA|size675210-exonerate_est2genome-gene-5.6-mRNA-1:cds;Parent=CCRYP_007902-RA|size675210-exonerate_est2genome-gene-5.6-mRNA-1;
scaffold203|size675210	maker	gene	538157	540286	.	-	.	ID=CCRYP_007899|size675210-exonerate_est2genome-gene-5.12;Name=CCRYP_007899|size675210-exonerate_est2genome-gene-5.12;Alias=maker-scaffold203|size675210-exonerate_est2genome-gene-5.12;
scaffold203|size675210	maker	mRNA	538157	540286	.	-	.	ID=CCRYP_007899|size675210-exonerate_est2genome-gene-5.12-mRNA-1;Parent=CCRYP_007899|size675210-exonerate_est2genome-gene-5.12;Name=CCRYP_007899|size675210-exonerate_est2genome-gene-5.12-mRNA-1;Alias=maker-scaffold203|size675210-exonerate_est2genome-gene-5.12-mRNA-1;_AED=0.00;_QI=135|-1|1|1|-1|1|1|387|535;_eAED=0.00;score=10587;
scaffold203|size675210	maker	exon	538157	540286	.	-	.	ID=CCRYP_007899-RA|size675210-exonerate_est2genome-gene-5.12-mRNA-1:exon:2512;Parent=CCRYP_007899-RA|size675210-exonerate_est2genome-gene-5.12-mRNA-1;
scaffold203|size675210	maker	five_prime_UTR	540152	540286	.	-	.	ID=CCRYP_007899-RA|size675210-exonerate_est2genome-gene-5.12-mRNA-1:five_prime_utr;Parent=CCRYP_007899-RA|size675210-exonerate_est2genome-gene-5.12-mRNA-1;
scaffold203|size675210	maker	CDS	538544	540151	.	-	0	ID=CCRYP_007899-RA|size675210-exonerate_est2genome-gene-5.12-mRNA-1:cds;Parent=CCRYP_007899-RA|size675210-exonerate_est2genome-gene-5.12-mRNA-1;
scaffold203|size675210	maker	three_prime_UTR	538157	538543	.	-	.	ID=CCRYP_007899-RA|size675210-exonerate_est2genome-gene-5.12-mRNA-1:three_prime_utr;Parent=CCRYP_007899-RA|size675210-exonerate_est2genome-gene-5.12-mRNA-1;
scaffold203|size675210	maker	gene	645111	647524	.	-	.	ID=CCRYP_007914|size675210-exonerate_est2genome-gene-5.14;Name=CCRYP_007914|size675210-exonerate_est2genome-gene-5.14;Alias=maker-scaffold203|size675210-exonerate_est2genome-gene-5.14;
scaffold203|size675210	maker	mRNA	645111	647524	.	-	.	ID=CCRYP_007914|size675210-exonerate_est2genome-gene-5.14-mRNA-1;Parent=CCRYP_007914|size675210-exonerate_est2genome-gene-5.14;Name=CCRYP_007914|size675210-exonerate_est2genome-gene-5.14-mRNA-1;Alias=maker-scaffold203|size675210-exonerate_est2genome-gene-5.14-mRNA-1;_AED=0.00;_QI=211|-1|1|1|-1|1|1|1006|398;_eAED=0.00;score=12049;
scaffold203|size675210	maker	exon	645111	647524	.	-	.	ID=CCRYP_007914-RA|size675210-exonerate_est2genome-gene-5.14-mRNA-1:exon:2513;Parent=CCRYP_007914-RA|size675210-exonerate_est2genome-gene-5.14-mRNA-1;
scaffold203|size675210	maker	five_prime_UTR	647314	647524	.	-	.	ID=CCRYP_007914-RA|size675210-exonerate_est2genome-gene-5.14-mRNA-1:five_prime_utr;Parent=CCRYP_007914-RA|size675210-exonerate_est2genome-gene-5.14-mRNA-1;
scaffold203|size675210	maker	CDS	646117	647313	.	-	0	ID=CCRYP_007914-RA|size675210-exonerate_est2genome-gene-5.14-mRNA-1:cds;Parent=CCRYP_007914-RA|size675210-exonerate_est2genome-gene-5.14-mRNA-1;
scaffold203|size675210	maker	three_prime_UTR	645111	646116	.	-	.	ID=CCRYP_007914-RA|size675210-exonerate_est2genome-gene-5.14-mRNA-1:three_prime_utr;Parent=CCRYP_007914-RA|size675210-exonerate_est2genome-gene-5.14-mRNA-1;
scaffold203|size675210	maker	gene	622213	623460	.	-	.	ID=CCRYP_007910|size675210-processed-gene-5.78;Name=CCRYP_007910|size675210-processed-gene-5.78;Alias=augustus_masked-scaffold203|size675210-processed-gene-5.78;
scaffold203|size675210	maker	mRNA	622213	623460	.	-	.	ID=CCRYP_007910|size675210-processed-gene-5.78-mRNA-1;Parent=CCRYP_007910|size675210-processed-gene-5.78;Name=CCRYP_007910|size675210-processed-gene-5.78-mRNA-1;Alias=augustus_masked-scaffold203|size675210-processed-gene-5.78-mRNA-1;_AED=0.00;_QI=0|-1|0|1|-1|1|1|0|415;_eAED=0.00;
scaffold203|size675210	maker	exon	622213	623460	.	-	.	ID=CCRYP_007910-RA|size675210-processed-gene-5.78-mRNA-1:exon:2514;Parent=CCRYP_007910-RA|size675210-processed-gene-5.78-mRNA-1;
scaffold203|size675210	maker	CDS	622213	623460	.	-	0	ID=CCRYP_007910-RA|size675210-processed-gene-5.78-mRNA-1:cds;Parent=CCRYP_007910-RA|size675210-processed-gene-5.78-mRNA-1;
scaffold203|size675210	maker	gene	671193	673606	.	-	.	ID=CCRYP_007915|size675210-augustus-gene-5.10;Name=CCRYP_007915|size675210-augustus-gene-5.10;Alias=maker-scaffold203|size675210-augustus-gene-5.10;
scaffold203|size675210	maker	mRNA	671193	673606	.	-	.	ID=CCRYP_007915|size675210-augustus-gene-5.10-mRNA-1;Parent=CCRYP_007915|size675210-augustus-gene-5.10;Name=CCRYP_007915|size675210-augustus-gene-5.10-mRNA-1;Alias=maker-scaffold203|size675210-augustus-gene-5.10-mRNA-1;_AED=0.02;_QI=987|1|1|1|0|0.5|2|944|126;_eAED=0.02;
scaffold203|size675210	maker	exon	671193	672241	.	-	.	ID=CCRYP_007915-RA|size675210-augustus-gene-5.10-mRNA-1:exon:2516;Parent=CCRYP_007915-RA|size675210-augustus-gene-5.10-mRNA-1;
scaffold203|size675210	maker	exon	672344	673606	.	-	.	ID=CCRYP_007915-RA|size675210-augustus-gene-5.10-mRNA-1:exon:2515;Parent=CCRYP_007915-RA|size675210-augustus-gene-5.10-mRNA-1;
scaffold203|size675210	maker	five_prime_UTR	672620	673606	.	-	.	ID=CCRYP_007915-RA|size675210-augustus-gene-5.10-mRNA-1:five_prime_utr;Parent=CCRYP_007915-RA|size675210-augustus-gene-5.10-mRNA-1;
scaffold203|size675210	maker	CDS	672344	672619	.	-	0	ID=CCRYP_007915-RA|size675210-augustus-gene-5.10-mRNA-1:cds;Parent=CCRYP_007915-RA|size675210-augustus-gene-5.10-mRNA-1;
scaffold203|size675210	maker	CDS	672137	672241	.	-	0	ID=CCRYP_007915-RA|size675210-augustus-gene-5.10-mRNA-1:cds;Parent=CCRYP_007915-RA|size675210-augustus-gene-5.10-mRNA-1;
scaffold203|size675210	maker	three_prime_UTR	671193	672136	.	-	.	ID=CCRYP_007915-RA|size675210-augustus-gene-5.10-mRNA-1:three_prime_utr;Parent=CCRYP_007915-RA|size675210-augustus-gene-5.10-mRNA-1;
scaffold203|size675210	maker	gene	585882	586301	.	-	.	ID=CCRYP_007906|size675210-exonerate_protein2genome-gene-5.31;Name=CCRYP_007906|size675210-exonerate_protein2genome-gene-5.31;Alias=maker-scaffold203|size675210-exonerate_protein2genome-gene-5.31;
scaffold203|size675210	maker	mRNA	585882	586301	.	-	.	ID=CCRYP_007906|size675210-exonerate_protein2genome-gene-5.31-mRNA-1;Parent=CCRYP_007906|size675210-exonerate_protein2genome-gene-5.31;Name=CCRYP_007906|size675210-exonerate_protein2genome-gene-5.31-mRNA-1;Alias=maker-scaffold203|size675210-exonerate_protein2genome-gene-5.31-mRNA-1;_AED=0.06;_QI=0|-1|0|1|-1|0|1|0|139;_eAED=0.06;score=420;
scaffold203|size675210	maker	exon	585882	586301	.	-	.	ID=CCRYP_007906-RA|size675210-exonerate_protein2genome-gene-5.31-mRNA-1:exon:2517;Parent=CCRYP_007906-RA|size675210-exonerate_protein2genome-gene-5.31-mRNA-1;
scaffold203|size675210	maker	CDS	585882	586301	.	-	0	ID=CCRYP_007906-RA|size675210-exonerate_protein2genome-gene-5.31-mRNA-1:cds;Parent=CCRYP_007906-RA|size675210-exonerate_protein2genome-gene-5.31-mRNA-1;
scaffold203|size675210	maker	gene	488363	489863	.	-	.	ID=CCRYP_007891|size675210-augustus-gene-5.7;Name=CCRYP_007891|size675210-augustus-gene-5.7;Alias=maker-scaffold203|size675210-augustus-gene-5.7;
scaffold203|size675210	maker	mRNA	488363	489863	.	-	.	ID=CCRYP_007891|size675210-augustus-gene-5.7-mRNA-1;Parent=CCRYP_007891|size675210-augustus-gene-5.7;Name=CCRYP_007891|size675210-augustus-gene-5.7-mRNA-1;Alias=maker-scaffold203|size675210-augustus-gene-5.7-mRNA-1;_AED=0.11;_QI=0|0.75|0.6|1|1|1|5|6|370;_eAED=0.11;
scaffold203|size675210	maker	exon	488363	488749	.	-	.	ID=CCRYP_007891-RA|size675210-augustus-gene-5.7-mRNA-1:exon:2522;Parent=CCRYP_007891-RA|size675210-augustus-gene-5.7-mRNA-1;
scaffold203|size675210	maker	exon	488843	488876	.	-	.	ID=CCRYP_007891-RA|size675210-augustus-gene-5.7-mRNA-1:exon:2521;Parent=CCRYP_007891-RA|size675210-augustus-gene-5.7-mRNA-1;
scaffold203|size675210	maker	exon	488961	489074	.	-	.	ID=CCRYP_007891-RA|size675210-augustus-gene-5.7-mRNA-1:exon:2520;Parent=CCRYP_007891-RA|size675210-augustus-gene-5.7-mRNA-1;
scaffold203|size675210	maker	exon	489151	489461	.	-	.	ID=CCRYP_007891-RA|size675210-augustus-gene-5.7-mRNA-1:exon:2519;Parent=CCRYP_007891-RA|size675210-augustus-gene-5.7-mRNA-1;
scaffold203|size675210	maker	exon	489591	489863	.	-	.	ID=CCRYP_007891-RA|size675210-augustus-gene-5.7-mRNA-1:exon:2518;Parent=CCRYP_007891-RA|size675210-augustus-gene-5.7-mRNA-1;
scaffold203|size675210	maker	CDS	489591	489863	.	-	0	ID=CCRYP_007891-RA|size675210-augustus-gene-5.7-mRNA-1:cds;Parent=CCRYP_007891-RA|size675210-augustus-gene-5.7-mRNA-1;
scaffold203|size675210	maker	CDS	489151	489461	.	-	0	ID=CCRYP_007891-RA|size675210-augustus-gene-5.7-mRNA-1:cds;Parent=CCRYP_007891-RA|size675210-augustus-gene-5.7-mRNA-1;
scaffold203|size675210	maker	CDS	488961	489074	.	-	1	ID=CCRYP_007891-RA|size675210-augustus-gene-5.7-mRNA-1:cds;Parent=CCRYP_007891-RA|size675210-augustus-gene-5.7-mRNA-1;
scaffold203|size675210	maker	CDS	488843	488876	.	-	1	ID=CCRYP_007891-RA|size675210-augustus-gene-5.7-mRNA-1:cds;Parent=CCRYP_007891-RA|size675210-augustus-gene-5.7-mRNA-1;
scaffold203|size675210	maker	CDS	488369	488749	.	-	0	ID=CCRYP_007891-RA|size675210-augustus-gene-5.7-mRNA-1:cds;Parent=CCRYP_007891-RA|size675210-augustus-gene-5.7-mRNA-1;
scaffold203|size675210	maker	three_prime_UTR	488363	488368	.	-	.	ID=CCRYP_007891-RA|size675210-augustus-gene-5.7-mRNA-1:three_prime_utr;Parent=CCRYP_007891-RA|size675210-augustus-gene-5.7-mRNA-1;
scaffold203|size675210	maker	gene	493537	495111	.	-	.	ID=CCRYP_007894|size675210-processed-gene-5.17;Name=CCRYP_007894|size675210-processed-gene-5.17;Alias=snap_masked-scaffold203|size675210-processed-gene-5.17;
scaffold203|size675210	maker	mRNA	493537	495111	.	-	.	ID=CCRYP_007894|size675210-processed-gene-5.17-mRNA-1;Parent=CCRYP_007894|size675210-processed-gene-5.17;Name=CCRYP_007894|size675210-processed-gene-5.17-mRNA-1;Alias=snap_masked-scaffold203|size675210-processed-gene-5.17-mRNA-1;_AED=0.27;_QI=0|-1|0|1|-1|1|1|0|524;_eAED=0.11;
scaffold203|size675210	maker	exon	493537	495111	.	-	.	ID=CCRYP_007894-RA|size675210-processed-gene-5.17-mRNA-1:exon:2523;Parent=CCRYP_007894-RA|size675210-processed-gene-5.17-mRNA-1;
scaffold203|size675210	maker	CDS	493537	495111	.	-	0	ID=CCRYP_007894-RA|size675210-processed-gene-5.17-mRNA-1:cds;Parent=CCRYP_007894-RA|size675210-processed-gene-5.17-mRNA-1;
scaffold203|size675210	maker	gene	634137	638144	.	-	.	ID=CCRYP_007913|size675210-augustus-gene-5.8;Name=CCRYP_007913|size675210-augustus-gene-5.8;Alias=maker-scaffold203|size675210-augustus-gene-5.8;
scaffold203|size675210	maker	mRNA	634137	638144	.	-	.	ID=CCRYP_007913|size675210-augustus-gene-5.8-mRNA-1;Parent=CCRYP_007913|size675210-augustus-gene-5.8;Name=CCRYP_007913|size675210-augustus-gene-5.8-mRNA-1;Alias=maker-scaffold203|size675210-augustus-gene-5.8-mRNA-1;_AED=0.11;_QI=323|0.94|1|1|0.88|0.94|18|485|568;_eAED=0.11;
scaffold203|size675210	maker	mRNA	634137	638144	.	-	.	ID=CCRYP_007913|size675210-augustus-gene-5.8-mRNA-2;Parent=CCRYP_007913|size675210-augustus-gene-5.8;Name=CCRYP_007913|size675210-augustus-gene-5.8-mRNA-2;Alias=maker-scaffold203|size675210-augustus-gene-5.8-mRNA-2;_AED=0.11;_QI=323|0.93|1|1|1|1|17|485|561;_eAED=0.11;
scaffold203|size675210	maker	exon	634137	634777	.	-	.	ID=CCRYP_007913-RA|size675210-augustus-gene-5.8-mRNA-1:exon:2541;Parent=CCRYP_007913-RA|size675210-augustus-gene-5.8-mRNA-1,CCRYP_007913-RA|size675210-augustus-gene-5.8-mRNA-2;
scaffold203|size675210	maker	exon	634865	634888	.	-	.	ID=CCRYP_007913-RA|size675210-augustus-gene-5.8-mRNA-1:exon:2540;Parent=CCRYP_007913-RA|size675210-augustus-gene-5.8-mRNA-1,CCRYP_007913-RA|size675210-augustus-gene-5.8-mRNA-2;
scaffold203|size675210	maker	exon	634984	635052	.	-	.	ID=CCRYP_007913-RA|size675210-augustus-gene-5.8-mRNA-1:exon:2539;Parent=CCRYP_007913-RA|size675210-augustus-gene-5.8-mRNA-1,CCRYP_007913-RA|size675210-augustus-gene-5.8-mRNA-2;
scaffold203|size675210	maker	exon	635142	635207	.	-	.	ID=CCRYP_007913-RA|size675210-augustus-gene-5.8-mRNA-1:exon:2538;Parent=CCRYP_007913-RA|size675210-augustus-gene-5.8-mRNA-1,CCRYP_007913-RA|size675210-augustus-gene-5.8-mRNA-2;
scaffold203|size675210	maker	exon	635298	635483	.	-	.	ID=CCRYP_007913-RA|size675210-augustus-gene-5.8-mRNA-1:exon:2537;Parent=CCRYP_007913-RA|size675210-augustus-gene-5.8-mRNA-1,CCRYP_007913-RA|size675210-augustus-gene-5.8-mRNA-2;
scaffold203|size675210	maker	exon	635570	635635	.	-	.	ID=CCRYP_007913-RA|size675210-augustus-gene-5.8-mRNA-1:exon:2536;Parent=CCRYP_007913-RA|size675210-augustus-gene-5.8-mRNA-1,CCRYP_007913-RA|size675210-augustus-gene-5.8-mRNA-2;
scaffold203|size675210	maker	exon	635708	635794	.	-	.	ID=CCRYP_007913-RA|size675210-augustus-gene-5.8-mRNA-1:exon:2535;Parent=CCRYP_007913-RA|size675210-augustus-gene-5.8-mRNA-1,CCRYP_007913-RA|size675210-augustus-gene-5.8-mRNA-2;
scaffold203|size675210	maker	exon	635864	635950	.	-	.	ID=CCRYP_007913-RA|size675210-augustus-gene-5.8-mRNA-1:exon:2534;Parent=CCRYP_007913-RA|size675210-augustus-gene-5.8-mRNA-1,CCRYP_007913-RA|size675210-augustus-gene-5.8-mRNA-2;
scaffold203|size675210	maker	exon	636041	636130	.	-	.	ID=CCRYP_007913-RA|size675210-augustus-gene-5.8-mRNA-1:exon:2533;Parent=CCRYP_007913-RA|size675210-augustus-gene-5.8-mRNA-1,CCRYP_007913-RA|size675210-augustus-gene-5.8-mRNA-2;
scaffold203|size675210	maker	exon	636222	636308	.	-	.	ID=CCRYP_007913-RA|size675210-augustus-gene-5.8-mRNA-1:exon:2532;Parent=CCRYP_007913-RA|size675210-augustus-gene-5.8-mRNA-1,CCRYP_007913-RA|size675210-augustus-gene-5.8-mRNA-2;
scaffold203|size675210	maker	exon	636398	636484	.	-	.	ID=CCRYP_007913-RA|size675210-augustus-gene-5.8-mRNA-1:exon:2531;Parent=CCRYP_007913-RA|size675210-augustus-gene-5.8-mRNA-1,CCRYP_007913-RA|size675210-augustus-gene-5.8-mRNA-2;
scaffold203|size675210	maker	exon	636565	636651	.	-	.	ID=CCRYP_007913-RA|size675210-augustus-gene-5.8-mRNA-1:exon:2530;Parent=CCRYP_007913-RA|size675210-augustus-gene-5.8-mRNA-1,CCRYP_007913-RA|size675210-augustus-gene-5.8-mRNA-2;
scaffold203|size675210	maker	exon	636736	636819	.	-	.	ID=CCRYP_007913-RA|size675210-augustus-gene-5.8-mRNA-1:exon:2529;Parent=CCRYP_007913-RA|size675210-augustus-gene-5.8-mRNA-1,CCRYP_007913-RA|size675210-augustus-gene-5.8-mRNA-2;
scaffold203|size675210	maker	exon	636904	636987	.	-	.	ID=CCRYP_007913-RA|size675210-augustus-gene-5.8-mRNA-1:exon:2528;Parent=CCRYP_007913-RA|size675210-augustus-gene-5.8-mRNA-1,CCRYP_007913-RA|size675210-augustus-gene-5.8-mRNA-2;
scaffold203|size675210	maker	exon	637072	637155	.	-	.	ID=CCRYP_007913-RA|size675210-augustus-gene-5.8-mRNA-1:exon:2527;Parent=CCRYP_007913-RA|size675210-augustus-gene-5.8-mRNA-1,CCRYP_007913-RA|size675210-augustus-gene-5.8-mRNA-2;
scaffold203|size675210	maker	exon	637240	637284	.	-	.	ID=CCRYP_007913-RA|size675210-augustus-gene-5.8-mRNA-1:exon:2526;Parent=CCRYP_007913-RA|size675210-augustus-gene-5.8-mRNA-1,CCRYP_007913-RA|size675210-augustus-gene-5.8-mRNA-2;
scaffold203|size675210	maker	exon	637387	637407	.	-	.	ID=CCRYP_007913-RA|size675210-augustus-gene-5.8-mRNA-1:exon:2525;Parent=CCRYP_007913-RA|size675210-augustus-gene-5.8-mRNA-1;
scaffold203|size675210	maker	exon	637525	638144	.	-	.	ID=CCRYP_007913-RA|size675210-augustus-gene-5.8-mRNA-1:exon:2524;Parent=CCRYP_007913-RA|size675210-augustus-gene-5.8-mRNA-1,CCRYP_007913-RA|size675210-augustus-gene-5.8-mRNA-2;
scaffold203|size675210	maker	five_prime_UTR	637822	638144	.	-	.	ID=CCRYP_007913-RA|size675210-augustus-gene-5.8-mRNA-1:five_prime_utr;Parent=CCRYP_007913-RA|size675210-augustus-gene-5.8-mRNA-1;
scaffold203|size675210	maker	CDS	637525	637821	.	-	0	ID=CCRYP_007913-RA|size675210-augustus-gene-5.8-mRNA-1:cds;Parent=CCRYP_007913-RA|size675210-augustus-gene-5.8-mRNA-1;
scaffold203|size675210	maker	CDS	637387	637407	.	-	0	ID=CCRYP_007913-RA|size675210-augustus-gene-5.8-mRNA-1:cds;Parent=CCRYP_007913-RA|size675210-augustus-gene-5.8-mRNA-1;
scaffold203|size675210	maker	CDS	637240	637284	.	-	0	ID=CCRYP_007913-RA|size675210-augustus-gene-5.8-mRNA-1:cds;Parent=CCRYP_007913-RA|size675210-augustus-gene-5.8-mRNA-1;
scaffold203|size675210	maker	CDS	637072	637155	.	-	0	ID=CCRYP_007913-RA|size675210-augustus-gene-5.8-mRNA-1:cds;Parent=CCRYP_007913-RA|size675210-augustus-gene-5.8-mRNA-1;
scaffold203|size675210	maker	CDS	636904	636987	.	-	0	ID=CCRYP_007913-RA|size675210-augustus-gene-5.8-mRNA-1:cds;Parent=CCRYP_007913-RA|size675210-augustus-gene-5.8-mRNA-1;
scaffold203|size675210	maker	CDS	636736	636819	.	-	0	ID=CCRYP_007913-RA|size675210-augustus-gene-5.8-mRNA-1:cds;Parent=CCRYP_007913-RA|size675210-augustus-gene-5.8-mRNA-1;
scaffold203|size675210	maker	CDS	636565	636651	.	-	0	ID=CCRYP_007913-RA|size675210-augustus-gene-5.8-mRNA-1:cds;Parent=CCRYP_007913-RA|size675210-augustus-gene-5.8-mRNA-1;
scaffold203|size675210	maker	CDS	636398	636484	.	-	0	ID=CCRYP_007913-RA|size675210-augustus-gene-5.8-mRNA-1:cds;Parent=CCRYP_007913-RA|size675210-augustus-gene-5.8-mRNA-1;
scaffold203|size675210	maker	CDS	636222	636308	.	-	0	ID=CCRYP_007913-RA|size675210-augustus-gene-5.8-mRNA-1:cds;Parent=CCRYP_007913-RA|size675210-augustus-gene-5.8-mRNA-1;
scaffold203|size675210	maker	CDS	636041	636130	.	-	0	ID=CCRYP_007913-RA|size675210-augustus-gene-5.8-mRNA-1:cds;Parent=CCRYP_007913-RA|size675210-augustus-gene-5.8-mRNA-1;
scaffold203|size675210	maker	CDS	635864	635950	.	-	0	ID=CCRYP_007913-RA|size675210-augustus-gene-5.8-mRNA-1:cds;Parent=CCRYP_007913-RA|size675210-augustus-gene-5.8-mRNA-1;
scaffold203|size675210	maker	CDS	635708	635794	.	-	0	ID=CCRYP_007913-RA|size675210-augustus-gene-5.8-mRNA-1:cds;Parent=CCRYP_007913-RA|size675210-augustus-gene-5.8-mRNA-1;
scaffold203|size675210	maker	CDS	635570	635635	.	-	0	ID=CCRYP_007913-RA|size675210-augustus-gene-5.8-mRNA-1:cds;Parent=CCRYP_007913-RA|size675210-augustus-gene-5.8-mRNA-1;
scaffold203|size675210	maker	CDS	635298	635483	.	-	0	ID=CCRYP_007913-RA|size675210-augustus-gene-5.8-mRNA-1:cds;Parent=CCRYP_007913-RA|size675210-augustus-gene-5.8-mRNA-1;
scaffold203|size675210	maker	CDS	635142	635207	.	-	0	ID=CCRYP_007913-RA|size675210-augustus-gene-5.8-mRNA-1:cds;Parent=CCRYP_007913-RA|size675210-augustus-gene-5.8-mRNA-1;
scaffold203|size675210	maker	CDS	634984	635052	.	-	0	ID=CCRYP_007913-RA|size675210-augustus-gene-5.8-mRNA-1:cds;Parent=CCRYP_007913-RA|size675210-augustus-gene-5.8-mRNA-1;
scaffold203|size675210	maker	CDS	634865	634888	.	-	0	ID=CCRYP_007913-RA|size675210-augustus-gene-5.8-mRNA-1:cds;Parent=CCRYP_007913-RA|size675210-augustus-gene-5.8-mRNA-1;
scaffold203|size675210	maker	CDS	634622	634777	.	-	0	ID=CCRYP_007913-RA|size675210-augustus-gene-5.8-mRNA-1:cds;Parent=CCRYP_007913-RA|size675210-augustus-gene-5.8-mRNA-1;
scaffold203|size675210	maker	three_prime_UTR	634137	634621	.	-	.	ID=CCRYP_007913-RA|size675210-augustus-gene-5.8-mRNA-1:three_prime_utr;Parent=CCRYP_007913-RA|size675210-augustus-gene-5.8-mRNA-1;
scaffold203|size675210	maker	five_prime_UTR	637822	638144	.	-	.	ID=CCRYP_007913-RB|size675210-augustus-gene-5.8-mRNA-2:five_prime_utr;Parent=CCRYP_007913-RB|size675210-augustus-gene-5.8-mRNA-2;
scaffold203|size675210	maker	CDS	637525	637821	.	-	0	ID=CCRYP_007913-RB|size675210-augustus-gene-5.8-mRNA-2:cds;Parent=CCRYP_007913-RB|size675210-augustus-gene-5.8-mRNA-2;
scaffold203|size675210	maker	CDS	637240	637284	.	-	0	ID=CCRYP_007913-RB|size675210-augustus-gene-5.8-mRNA-2:cds;Parent=CCRYP_007913-RB|size675210-augustus-gene-5.8-mRNA-2;
scaffold203|size675210	maker	CDS	637072	637155	.	-	0	ID=CCRYP_007913-RB|size675210-augustus-gene-5.8-mRNA-2:cds;Parent=CCRYP_007913-RB|size675210-augustus-gene-5.8-mRNA-2;
scaffold203|size675210	maker	CDS	636904	636987	.	-	0	ID=CCRYP_007913-RB|size675210-augustus-gene-5.8-mRNA-2:cds;Parent=CCRYP_007913-RB|size675210-augustus-gene-5.8-mRNA-2;
scaffold203|size675210	maker	CDS	636736	636819	.	-	0	ID=CCRYP_007913-RB|size675210-augustus-gene-5.8-mRNA-2:cds;Parent=CCRYP_007913-RB|size675210-augustus-gene-5.8-mRNA-2;
scaffold203|size675210	maker	CDS	636565	636651	.	-	0	ID=CCRYP_007913-RB|size675210-augustus-gene-5.8-mRNA-2:cds;Parent=CCRYP_007913-RB|size675210-augustus-gene-5.8-mRNA-2;
scaffold203|size675210	maker	CDS	636398	636484	.	-	0	ID=CCRYP_007913-RB|size675210-augustus-gene-5.8-mRNA-2:cds;Parent=CCRYP_007913-RB|size675210-augustus-gene-5.8-mRNA-2;
scaffold203|size675210	maker	CDS	636222	636308	.	-	0	ID=CCRYP_007913-RB|size675210-augustus-gene-5.8-mRNA-2:cds;Parent=CCRYP_007913-RB|size675210-augustus-gene-5.8-mRNA-2;
scaffold203|size675210	maker	CDS	636041	636130	.	-	0	ID=CCRYP_007913-RB|size675210-augustus-gene-5.8-mRNA-2:cds;Parent=CCRYP_007913-RB|size675210-augustus-gene-5.8-mRNA-2;
scaffold203|size675210	maker	CDS	635864	635950	.	-	0	ID=CCRYP_007913-RB|size675210-augustus-gene-5.8-mRNA-2:cds;Parent=CCRYP_007913-RB|size675210-augustus-gene-5.8-mRNA-2;
scaffold203|size675210	maker	CDS	635708	635794	.	-	0	ID=CCRYP_007913-RB|size675210-augustus-gene-5.8-mRNA-2:cds;Parent=CCRYP_007913-RB|size675210-augustus-gene-5.8-mRNA-2;
scaffold203|size675210	maker	CDS	635570	635635	.	-	0	ID=CCRYP_007913-RB|size675210-augustus-gene-5.8-mRNA-2:cds;Parent=CCRYP_007913-RB|size675210-augustus-gene-5.8-mRNA-2;
scaffold203|size675210	maker	CDS	635298	635483	.	-	0	ID=CCRYP_007913-RB|size675210-augustus-gene-5.8-mRNA-2:cds;Parent=CCRYP_007913-RB|size675210-augustus-gene-5.8-mRNA-2;
scaffold203|size675210	maker	CDS	635142	635207	.	-	0	ID=CCRYP_007913-RB|size675210-augustus-gene-5.8-mRNA-2:cds;Parent=CCRYP_007913-RB|size675210-augustus-gene-5.8-mRNA-2;
scaffold203|size675210	maker	CDS	634984	635052	.	-	0	ID=CCRYP_007913-RB|size675210-augustus-gene-5.8-mRNA-2:cds;Parent=CCRYP_007913-RB|size675210-augustus-gene-5.8-mRNA-2;
scaffold203|size675210	maker	CDS	634865	634888	.	-	0	ID=CCRYP_007913-RB|size675210-augustus-gene-5.8-mRNA-2:cds;Parent=CCRYP_007913-RB|size675210-augustus-gene-5.8-mRNA-2;
scaffold203|size675210	maker	CDS	634622	634777	.	-	0	ID=CCRYP_007913-RB|size675210-augustus-gene-5.8-mRNA-2:cds;Parent=CCRYP_007913-RB|size675210-augustus-gene-5.8-mRNA-2;
scaffold203|size675210	maker	three_prime_UTR	634137	634621	.	-	.	ID=CCRYP_007913-RB|size675210-augustus-gene-5.8-mRNA-2:three_prime_utr;Parent=CCRYP_007913-RB|size675210-augustus-gene-5.8-mRNA-2;
scaffold203|size675210	maker	gene	492309	493025	.	-	.	ID=CCRYP_007893|size675210-processed-gene-5.62;Name=CCRYP_007893|size675210-processed-gene-5.62;Alias=augustus_masked-scaffold203|size675210-processed-gene-5.62;
scaffold203|size675210	maker	mRNA	492309	493025	.	-	.	ID=CCRYP_007893|size675210-processed-gene-5.62-mRNA-1;Parent=CCRYP_007893|size675210-processed-gene-5.62;Name=CCRYP_007893|size675210-processed-gene-5.62-mRNA-1;Alias=augustus_masked-scaffold203|size675210-processed-gene-5.62-mRNA-1;_AED=0.32;_QI=0|-1|0|1|-1|1|1|0|238;_eAED=0.32;
scaffold203|size675210	maker	exon	492309	493025	.	-	.	ID=CCRYP_007893-RA|size675210-processed-gene-5.62-mRNA-1:exon:2542;Parent=CCRYP_007893-RA|size675210-processed-gene-5.62-mRNA-1;
scaffold203|size675210	maker	CDS	492309	493025	.	-	0	ID=CCRYP_007893-RA|size675210-processed-gene-5.62-mRNA-1:cds;Parent=CCRYP_007893-RA|size675210-processed-gene-5.62-mRNA-1;
scaffold203|size675210	augustus_masked	match	490227	491945	0.9	+	.	ID=scaffold203|size675210:hit:25433:4.5.0.5;Name=augustus_masked-scaffold203|size675210-abinit-gene-5.58-mRNA-1
scaffold203|size675210	augustus_masked	match_part	490227	490347	0.9	+	.	ID=scaffold203|size675210:hsp:48283:4.5.0.5;Parent=scaffold203|size675210:hit:25433:4.5.0.5;Target=augustus_masked-scaffold203|size675210-abinit-gene-5.58-mRNA-1 1 121 +;Gap=M121
scaffold203|size675210	augustus_masked	match_part	490434	490787	0.9	+	.	ID=scaffold203|size675210:hsp:48284:4.5.0.5;Parent=scaffold203|size675210:hit:25433:4.5.0.5;Target=augustus_masked-scaffold203|size675210-abinit-gene-5.58-mRNA-1 122 475 +;Gap=M354
scaffold203|size675210	augustus_masked	match_part	490864	491079	0.9	+	.	ID=scaffold203|size675210:hsp:48285:4.5.0.5;Parent=scaffold203|size675210:hit:25433:4.5.0.5;Target=augustus_masked-scaffold203|size675210-abinit-gene-5.58-mRNA-1 476 691 +;Gap=M216
scaffold203|size675210	augustus_masked	match_part	491154	491363	0.9	+	.	ID=scaffold203|size675210:hsp:48286:4.5.0.5;Parent=scaffold203|size675210:hit:25433:4.5.0.5;Target=augustus_masked-scaffold203|size675210-abinit-gene-5.58-mRNA-1 692 901 +;Gap=M210
scaffold203|size675210	augustus_masked	match_part	491434	491945	0.9	+	.	ID=scaffold203|size675210:hsp:48287:4.5.0.5;Parent=scaffold203|size675210:hit:25433:4.5.0.5;Target=augustus_masked-scaffold203|size675210-abinit-gene-5.58-mRNA-1 902 1413 +;Gap=M512
scaffold203|size675210	augustus_masked	match	495637	497078	1	+	.	ID=scaffold203|size675210:hit:25434:4.5.0.5;Name=augustus_masked-scaffold203|size675210-abinit-gene-5.59-mRNA-1
scaffold203|size675210	augustus_masked	match_part	495637	496364	1	+	.	ID=scaffold203|size675210:hsp:48288:4.5.0.5;Parent=scaffold203|size675210:hit:25434:4.5.0.5;Target=augustus_masked-scaffold203|size675210-abinit-gene-5.59-mRNA-1 1 728 +;Gap=M728
scaffold203|size675210	augustus_masked	match_part	496442	497078	1	+	.	ID=scaffold203|size675210:hsp:48289:4.5.0.5;Parent=scaffold203|size675210:hit:25434:4.5.0.5;Target=augustus_masked-scaffold203|size675210-abinit-gene-5.59-mRNA-1 729 1365 +;Gap=M637
scaffold203|size675210	augustus_masked	match	497633	499303	0.99	+	.	ID=scaffold203|size675210:hit:25435:4.5.0.5;Name=augustus_masked-scaffold203|size675210-abinit-gene-5.60-mRNA-1
scaffold203|size675210	augustus_masked	match_part	497633	497771	0.99	+	.	ID=scaffold203|size675210:hsp:48290:4.5.0.5;Parent=scaffold203|size675210:hit:25435:4.5.0.5;Target=augustus_masked-scaffold203|size675210-abinit-gene-5.60-mRNA-1 1 139 +;Gap=M139
scaffold203|size675210	augustus_masked	match_part	497866	498034	0.99	+	.	ID=scaffold203|size675210:hsp:48291:4.5.0.5;Parent=scaffold203|size675210:hit:25435:4.5.0.5;Target=augustus_masked-scaffold203|size675210-abinit-gene-5.60-mRNA-1 140 308 +;Gap=M169
scaffold203|size675210	augustus_masked	match_part	498174	498288	0.99	+	.	ID=scaffold203|size675210:hsp:48292:4.5.0.5;Parent=scaffold203|size675210:hit:25435:4.5.0.5;Target=augustus_masked-scaffold203|size675210-abinit-gene-5.60-mRNA-1 309 423 +;Gap=M115
scaffold203|size675210	augustus_masked	match_part	498371	499303	0.99	+	.	ID=scaffold203|size675210:hsp:48293:4.5.0.5;Parent=scaffold203|size675210:hit:25435:4.5.0.5;Target=augustus_masked-scaffold203|size675210-abinit-gene-5.60-mRNA-1 424 1356 +;Gap=M933
scaffold203|size675210	augustus_masked	match	488369	489863	0.54	-	.	ID=scaffold203|size675210:hit:25436:4.5.0.5;Name=augustus_masked-scaffold203|size675210-abinit-gene-5.61-mRNA-1
scaffold203|size675210	augustus_masked	match_part	489591	489863	0.54	-	.	ID=scaffold203|size675210:hsp:48294:4.5.0.5;Parent=scaffold203|size675210:hit:25436:4.5.0.5;Target=augustus_masked-scaffold203|size675210-abinit-gene-5.61-mRNA-1 841 1113 +;Gap=M273
scaffold203|size675210	augustus_masked	match_part	489151	489461	0.54	-	.	ID=scaffold203|size675210:hsp:48295:4.5.0.5;Parent=scaffold203|size675210:hit:25436:4.5.0.5;Target=augustus_masked-scaffold203|size675210-abinit-gene-5.61-mRNA-1 530 840 +;Gap=M311
scaffold203|size675210	augustus_masked	match_part	488961	489074	0.54	-	.	ID=scaffold203|size675210:hsp:48296:4.5.0.5;Parent=scaffold203|size675210:hit:25436:4.5.0.5;Target=augustus_masked-scaffold203|size675210-abinit-gene-5.61-mRNA-1 416 529 +;Gap=M114
scaffold203|size675210	augustus_masked	match_part	488843	488876	0.54	-	.	ID=scaffold203|size675210:hsp:48297:4.5.0.5;Parent=scaffold203|size675210:hit:25436:4.5.0.5;Target=augustus_masked-scaffold203|size675210-abinit-gene-5.61-mRNA-1 382 415 +;Gap=M34
scaffold203|size675210	augustus_masked	match_part	488369	488749	0.54	-	.	ID=scaffold203|size675210:hsp:48298:4.5.0.5;Parent=scaffold203|size675210:hit:25436:4.5.0.5;Target=augustus_masked-scaffold203|size675210-abinit-gene-5.61-mRNA-1 1 381 +;Gap=M381
scaffold203|size675210	augustus_masked	match	492309	493025	0.89	-	.	ID=scaffold203|size675210:hit:25437:4.5.0.5;Name=augustus_masked-scaffold203|size675210-abinit-gene-5.62-mRNA-1
scaffold203|size675210	augustus_masked	match_part	492309	493025	0.89	-	.	ID=scaffold203|size675210:hsp:48299:4.5.0.5;Parent=scaffold203|size675210:hit:25437:4.5.0.5;Target=augustus_masked-scaffold203|size675210-abinit-gene-5.62-mRNA-1 1 717 +;Gap=M717
scaffold203|size675210	augustus_masked	match	493537	495048	0.69	-	.	ID=scaffold203|size675210:hit:25438:4.5.0.5;Name=augustus_masked-scaffold203|size675210-abinit-gene-5.63-mRNA-1
scaffold203|size675210	augustus_masked	match_part	493537	495048	0.69	-	.	ID=scaffold203|size675210:hsp:48300:4.5.0.5;Parent=scaffold203|size675210:hit:25438:4.5.0.5;Target=augustus_masked-scaffold203|size675210-abinit-gene-5.63-mRNA-1 1 1512 +;Gap=M1512
scaffold203|size675210	augustus_masked	match	503006	504729	0.65	+	.	ID=scaffold203|size675210:hit:25439:4.5.0.5;Name=augustus_masked-scaffold203|size675210-abinit-gene-5.64-mRNA-1
scaffold203|size675210	augustus_masked	match_part	503006	503691	0.65	+	.	ID=scaffold203|size675210:hsp:48301:4.5.0.5;Parent=scaffold203|size675210:hit:25439:4.5.0.5;Target=augustus_masked-scaffold203|size675210-abinit-gene-5.64-mRNA-1 1 686 +;Gap=M686
scaffold203|size675210	augustus_masked	match_part	503787	504729	0.65	+	.	ID=scaffold203|size675210:hsp:48302:4.5.0.5;Parent=scaffold203|size675210:hit:25439:4.5.0.5;Target=augustus_masked-scaffold203|size675210-abinit-gene-5.64-mRNA-1 687 1629 +;Gap=M943
scaffold203|size675210	augustus_masked	match	504783	507523	0.95	+	.	ID=scaffold203|size675210:hit:25440:4.5.0.5;Name=augustus_masked-scaffold203|size675210-abinit-gene-5.65-mRNA-1
scaffold203|size675210	augustus_masked	match_part	504783	505745	0.95	+	.	ID=scaffold203|size675210:hsp:48303:4.5.0.5;Parent=scaffold203|size675210:hit:25440:4.5.0.5;Target=augustus_masked-scaffold203|size675210-abinit-gene-5.65-mRNA-1 1 963 +;Gap=M963
scaffold203|size675210	augustus_masked	match_part	505834	506193	0.95	+	.	ID=scaffold203|size675210:hsp:48304:4.5.0.5;Parent=scaffold203|size675210:hit:25440:4.5.0.5;Target=augustus_masked-scaffold203|size675210-abinit-gene-5.65-mRNA-1 964 1323 +;Gap=M360
scaffold203|size675210	augustus_masked	match_part	506262	506399	0.95	+	.	ID=scaffold203|size675210:hsp:48305:4.5.0.5;Parent=scaffold203|size675210:hit:25440:4.5.0.5;Target=augustus_masked-scaffold203|size675210-abinit-gene-5.65-mRNA-1 1324 1461 +;Gap=M138
scaffold203|size675210	augustus_masked	match_part	506492	507523	0.95	+	.	ID=scaffold203|size675210:hsp:48306:4.5.0.5;Parent=scaffold203|size675210:hit:25440:4.5.0.5;Target=augustus_masked-scaffold203|size675210-abinit-gene-5.65-mRNA-1 1462 2493 +;Gap=M1032
scaffold203|size675210	augustus_masked	match	540783	542063	1	+	.	ID=scaffold203|size675210:hit:25441:4.5.0.5;Name=augustus_masked-scaffold203|size675210-abinit-gene-5.66-mRNA-1
scaffold203|size675210	augustus_masked	match_part	540783	542063	1	+	.	ID=scaffold203|size675210:hsp:48307:4.5.0.5;Parent=scaffold203|size675210:hit:25441:4.5.0.5;Target=augustus_masked-scaffold203|size675210-abinit-gene-5.66-mRNA-1 1 1281 +;Gap=M1281
scaffold203|size675210	augustus_masked	match	567764	568456	0.95	+	.	ID=scaffold203|size675210:hit:25442:4.5.0.5;Name=augustus_masked-scaffold203|size675210-abinit-gene-5.67-mRNA-1
scaffold203|size675210	augustus_masked	match_part	567764	568456	0.95	+	.	ID=scaffold203|size675210:hsp:48308:4.5.0.5;Parent=scaffold203|size675210:hit:25442:4.5.0.5;Target=augustus_masked-scaffold203|size675210-abinit-gene-5.67-mRNA-1 1 693 +;Gap=M693
scaffold203|size675210	augustus_masked	match	587470	589026	0.98	+	.	ID=scaffold203|size675210:hit:25443:4.5.0.5;Name=augustus_masked-scaffold203|size675210-abinit-gene-5.68-mRNA-1
scaffold203|size675210	augustus_masked	match_part	587470	589026	0.98	+	.	ID=scaffold203|size675210:hsp:48309:4.5.0.5;Parent=scaffold203|size675210:hit:25443:4.5.0.5;Target=augustus_masked-scaffold203|size675210-abinit-gene-5.68-mRNA-1 1 1557 +;Gap=M1557
scaffold203|size675210	augustus_masked	match	592100	593332	0.99	+	.	ID=scaffold203|size675210:hit:25444:4.5.0.5;Name=augustus_masked-scaffold203|size675210-abinit-gene-5.69-mRNA-1
scaffold203|size675210	augustus_masked	match_part	592100	592195	0.99	+	.	ID=scaffold203|size675210:hsp:48310:4.5.0.5;Parent=scaffold203|size675210:hit:25444:4.5.0.5;Target=augustus_masked-scaffold203|size675210-abinit-gene-5.69-mRNA-1 1 96 +;Gap=M96
scaffold203|size675210	augustus_masked	match_part	592418	593332	0.99	+	.	ID=scaffold203|size675210:hsp:48311:4.5.0.5;Parent=scaffold203|size675210:hit:25444:4.5.0.5;Target=augustus_masked-scaffold203|size675210-abinit-gene-5.69-mRNA-1 97 1011 +;Gap=M915
scaffold203|size675210	augustus_masked	match	607643	610839	1	+	.	ID=scaffold203|size675210:hit:25445:4.5.0.5;Name=augustus_masked-scaffold203|size675210-abinit-gene-5.70-mRNA-1
scaffold203|size675210	augustus_masked	match_part	607643	608113	1	+	.	ID=scaffold203|size675210:hsp:48312:4.5.0.5;Parent=scaffold203|size675210:hit:25445:4.5.0.5;Target=augustus_masked-scaffold203|size675210-abinit-gene-5.70-mRNA-1 1 471 +;Gap=M471
scaffold203|size675210	augustus_masked	match_part	608200	610839	1	+	.	ID=scaffold203|size675210:hsp:48313:4.5.0.5;Parent=scaffold203|size675210:hit:25445:4.5.0.5;Target=augustus_masked-scaffold203|size675210-abinit-gene-5.70-mRNA-1 472 3111 +;Gap=M2640
scaffold203|size675210	augustus_masked	match	623952	625046	1	+	.	ID=scaffold203|size675210:hit:25446:4.5.0.5;Name=augustus_masked-scaffold203|size675210-abinit-gene-5.71-mRNA-1
scaffold203|size675210	augustus_masked	match_part	623952	625046	1	+	.	ID=scaffold203|size675210:hsp:48314:4.5.0.5;Parent=scaffold203|size675210:hit:25446:4.5.0.5;Target=augustus_masked-scaffold203|size675210-abinit-gene-5.71-mRNA-1 1 1095 +;Gap=M1095
scaffold203|size675210	augustus_masked	match	631294	633929	0.98	+	.	ID=scaffold203|size675210:hit:25447:4.5.0.5;Name=augustus_masked-scaffold203|size675210-abinit-gene-5.72-mRNA-1
scaffold203|size675210	augustus_masked	match_part	631294	632319	0.98	+	.	ID=scaffold203|size675210:hsp:48315:4.5.0.5;Parent=scaffold203|size675210:hit:25447:4.5.0.5;Target=augustus_masked-scaffold203|size675210-abinit-gene-5.72-mRNA-1 1 1026 +;Gap=M1026
scaffold203|size675210	augustus_masked	match_part	632471	633055	0.98	+	.	ID=scaffold203|size675210:hsp:48316:4.5.0.5;Parent=scaffold203|size675210:hit:25447:4.5.0.5;Target=augustus_masked-scaffold203|size675210-abinit-gene-5.72-mRNA-1 1027 1611 +;Gap=M585
scaffold203|size675210	augustus_masked	match_part	633141	633929	0.98	+	.	ID=scaffold203|size675210:hsp:48317:4.5.0.5;Parent=scaffold203|size675210:hit:25447:4.5.0.5;Target=augustus_masked-scaffold203|size675210-abinit-gene-5.72-mRNA-1 1612 2400 +;Gap=M789
scaffold203|size675210	augustus_masked	match	507695	508393	1	-	.	ID=scaffold203|size675210:hit:25448:4.5.0.5;Name=augustus_masked-scaffold203|size675210-abinit-gene-5.73-mRNA-1
scaffold203|size675210	augustus_masked	match_part	507695	508393	1	-	.	ID=scaffold203|size675210:hsp:48318:4.5.0.5;Parent=scaffold203|size675210:hit:25448:4.5.0.5;Target=augustus_masked-scaffold203|size675210-abinit-gene-5.73-mRNA-1 1 699 +;Gap=M699
scaffold203|size675210	augustus_masked	match	527043	528541	0.13	-	.	ID=scaffold203|size675210:hit:25449:4.5.0.5;Name=augustus_masked-scaffold203|size675210-abinit-gene-5.74-mRNA-1
scaffold203|size675210	augustus_masked	match_part	528240	528541	0.13	-	.	ID=scaffold203|size675210:hsp:48319:4.5.0.5;Parent=scaffold203|size675210:hit:25449:4.5.0.5;Target=augustus_masked-scaffold203|size675210-abinit-gene-5.74-mRNA-1 950 1251 +;Gap=M302
scaffold203|size675210	augustus_masked	match_part	527625	528123	0.13	-	.	ID=scaffold203|size675210:hsp:48320:4.5.0.5;Parent=scaffold203|size675210:hit:25449:4.5.0.5;Target=augustus_masked-scaffold203|size675210-abinit-gene-5.74-mRNA-1 451 949 +;Gap=M499
scaffold203|size675210	augustus_masked	match_part	527043	527492	0.13	-	.	ID=scaffold203|size675210:hsp:48321:4.5.0.5;Parent=scaffold203|size675210:hit:25449:4.5.0.5;Target=augustus_masked-scaffold203|size675210-abinit-gene-5.74-mRNA-1 1 450 +;Gap=M450
scaffold203|size675210	augustus_masked	match	538544	540151	1	-	.	ID=scaffold203|size675210:hit:25450:4.5.0.5;Name=augustus_masked-scaffold203|size675210-abinit-gene-5.75-mRNA-1
scaffold203|size675210	augustus_masked	match_part	538544	540151	1	-	.	ID=scaffold203|size675210:hsp:48322:4.5.0.5;Parent=scaffold203|size675210:hit:25450:4.5.0.5;Target=augustus_masked-scaffold203|size675210-abinit-gene-5.75-mRNA-1 1 1608 +;Gap=M1608
scaffold203|size675210	augustus_masked	match	554477	564369	0.35	-	.	ID=scaffold203|size675210:hit:25451:4.5.0.5;Name=augustus_masked-scaffold203|size675210-abinit-gene-5.76-mRNA-1
scaffold203|size675210	augustus_masked	match_part	563622	564369	0.35	-	.	ID=scaffold203|size675210:hsp:48323:4.5.0.5;Parent=scaffold203|size675210:hit:25451:4.5.0.5;Target=augustus_masked-scaffold203|size675210-abinit-gene-5.76-mRNA-1 69 816 +;Gap=M748
scaffold203|size675210	augustus_masked	match_part	554477	554544	0.35	-	.	ID=scaffold203|size675210:hsp:48324:4.5.0.5;Parent=scaffold203|size675210:hit:25451:4.5.0.5;Target=augustus_masked-scaffold203|size675210-abinit-gene-5.76-mRNA-1 1 68 +;Gap=M68
scaffold203|size675210	augustus_masked	match	589303	591042	0.96	-	.	ID=scaffold203|size675210:hit:25452:4.5.0.5;Name=augustus_masked-scaffold203|size675210-abinit-gene-5.77-mRNA-1
scaffold203|size675210	augustus_masked	match_part	589303	591042	0.96	-	.	ID=scaffold203|size675210:hsp:48325:4.5.0.5;Parent=scaffold203|size675210:hit:25452:4.5.0.5;Target=augustus_masked-scaffold203|size675210-abinit-gene-5.77-mRNA-1 1 1740 +;Gap=M1740
scaffold203|size675210	augustus_masked	match	622213	623460	1	-	.	ID=scaffold203|size675210:hit:25453:4.5.0.5;Name=augustus_masked-scaffold203|size675210-abinit-gene-5.78-mRNA-1
scaffold203|size675210	augustus_masked	match_part	622213	623460	1	-	.	ID=scaffold203|size675210:hsp:48326:4.5.0.5;Parent=scaffold203|size675210:hit:25453:4.5.0.5;Target=augustus_masked-scaffold203|size675210-abinit-gene-5.78-mRNA-1 1 1248 +;Gap=M1248
scaffold203|size675210	augustus_masked	match	625776	626030	1	-	.	ID=scaffold203|size675210:hit:25454:4.5.0.5;Name=augustus_masked-scaffold203|size675210-abinit-gene-5.79-mRNA-1
scaffold203|size675210	augustus_masked	match_part	625776	626030	1	-	.	ID=scaffold203|size675210:hsp:48327:4.5.0.5;Parent=scaffold203|size675210:hit:25454:4.5.0.5;Target=augustus_masked-scaffold203|size675210-abinit-gene-5.79-mRNA-1 1 255 +;Gap=M255
scaffold203|size675210	augustus_masked	match	634622	637821	0.14	-	.	ID=scaffold203|size675210:hit:25455:4.5.0.5;Name=augustus_masked-scaffold203|size675210-abinit-gene-5.80-mRNA-1
scaffold203|size675210	augustus_masked	match_part	637525	637821	0.14	-	.	ID=scaffold203|size675210:hsp:48328:4.5.0.5;Parent=scaffold203|size675210:hit:25455:4.5.0.5;Target=augustus_masked-scaffold203|size675210-abinit-gene-5.80-mRNA-1 1390 1686 +;Gap=M297
scaffold203|size675210	augustus_masked	match_part	637240	637284	0.14	-	.	ID=scaffold203|size675210:hsp:48329:4.5.0.5;Parent=scaffold203|size675210:hit:25455:4.5.0.5;Target=augustus_masked-scaffold203|size675210-abinit-gene-5.80-mRNA-1 1345 1389 +;Gap=M45
scaffold203|size675210	augustus_masked	match_part	637072	637155	0.14	-	.	ID=scaffold203|size675210:hsp:48330:4.5.0.5;Parent=scaffold203|size675210:hit:25455:4.5.0.5;Target=augustus_masked-scaffold203|size675210-abinit-gene-5.80-mRNA-1 1261 1344 +;Gap=M84
scaffold203|size675210	augustus_masked	match_part	636904	636987	0.14	-	.	ID=scaffold203|size675210:hsp:48331:4.5.0.5;Parent=scaffold203|size675210:hit:25455:4.5.0.5;Target=augustus_masked-scaffold203|size675210-abinit-gene-5.80-mRNA-1 1177 1260 +;Gap=M84
scaffold203|size675210	augustus_masked	match_part	636736	636819	0.14	-	.	ID=scaffold203|size675210:hsp:48332:4.5.0.5;Parent=scaffold203|size675210:hit:25455:4.5.0.5;Target=augustus_masked-scaffold203|size675210-abinit-gene-5.80-mRNA-1 1093 1176 +;Gap=M84
scaffold203|size675210	augustus_masked	match_part	636565	636651	0.14	-	.	ID=scaffold203|size675210:hsp:48333:4.5.0.5;Parent=scaffold203|size675210:hit:25455:4.5.0.5;Target=augustus_masked-scaffold203|size675210-abinit-gene-5.80-mRNA-1 1006 1092 +;Gap=M87
scaffold203|size675210	augustus_masked	match_part	636398	636484	0.14	-	.	ID=scaffold203|size675210:hsp:48334:4.5.0.5;Parent=scaffold203|size675210:hit:25455:4.5.0.5;Target=augustus_masked-scaffold203|size675210-abinit-gene-5.80-mRNA-1 919 1005 +;Gap=M87
scaffold203|size675210	augustus_masked	match_part	636222	636308	0.14	-	.	ID=scaffold203|size675210:hsp:48335:4.5.0.5;Parent=scaffold203|size675210:hit:25455:4.5.0.5;Target=augustus_masked-scaffold203|size675210-abinit-gene-5.80-mRNA-1 832 918 +;Gap=M87
scaffold203|size675210	augustus_masked	match_part	636041	636130	0.14	-	.	ID=scaffold203|size675210:hsp:48336:4.5.0.5;Parent=scaffold203|size675210:hit:25455:4.5.0.5;Target=augustus_masked-scaffold203|size675210-abinit-gene-5.80-mRNA-1 742 831 +;Gap=M90
scaffold203|size675210	augustus_masked	match_part	635864	635950	0.14	-	.	ID=scaffold203|size675210:hsp:48337:4.5.0.5;Parent=scaffold203|size675210:hit:25455:4.5.0.5;Target=augustus_masked-scaffold203|size675210-abinit-gene-5.80-mRNA-1 655 741 +;Gap=M87
scaffold203|size675210	augustus_masked	match_part	635708	635794	0.14	-	.	ID=scaffold203|size675210:hsp:48338:4.5.0.5;Parent=scaffold203|size675210:hit:25455:4.5.0.5;Target=augustus_masked-scaffold203|size675210-abinit-gene-5.80-mRNA-1 568 654 +;Gap=M87
scaffold203|size675210	augustus_masked	match_part	635570	635635	0.14	-	.	ID=scaffold203|size675210:hsp:48339:4.5.0.5;Parent=scaffold203|size675210:hit:25455:4.5.0.5;Target=augustus_masked-scaffold203|size675210-abinit-gene-5.80-mRNA-1 502 567 +;Gap=M66
scaffold203|size675210	augustus_masked	match_part	635298	635483	0.14	-	.	ID=scaffold203|size675210:hsp:48340:4.5.0.5;Parent=scaffold203|size675210:hit:25455:4.5.0.5;Target=augustus_masked-scaffold203|size675210-abinit-gene-5.80-mRNA-1 316 501 +;Gap=M186
scaffold203|size675210	augustus_masked	match_part	635142	635207	0.14	-	.	ID=scaffold203|size675210:hsp:48341:4.5.0.5;Parent=scaffold203|size675210:hit:25455:4.5.0.5;Target=augustus_masked-scaffold203|size675210-abinit-gene-5.80-mRNA-1 250 315 +;Gap=M66
scaffold203|size675210	augustus_masked	match_part	634984	635052	0.14	-	.	ID=scaffold203|size675210:hsp:48342:4.5.0.5;Parent=scaffold203|size675210:hit:25455:4.5.0.5;Target=augustus_masked-scaffold203|size675210-abinit-gene-5.80-mRNA-1 181 249 +;Gap=M69
scaffold203|size675210	augustus_masked	match_part	634865	634888	0.14	-	.	ID=scaffold203|size675210:hsp:48343:4.5.0.5;Parent=scaffold203|size675210:hit:25455:4.5.0.5;Target=augustus_masked-scaffold203|size675210-abinit-gene-5.80-mRNA-1 157 180 +;Gap=M24
scaffold203|size675210	augustus_masked	match_part	634622	634777	0.14	-	.	ID=scaffold203|size675210:hsp:48344:4.5.0.5;Parent=scaffold203|size675210:hit:25455:4.5.0.5;Target=augustus_masked-scaffold203|size675210-abinit-gene-5.80-mRNA-1 1 156 +;Gap=M156
scaffold203|size675210	augustus_masked	match	645209	647313	0.45	-	.	ID=scaffold203|size675210:hit:25456:4.5.0.5;Name=augustus_masked-scaffold203|size675210-abinit-gene-5.81-mRNA-1
scaffold203|size675210	augustus_masked	match_part	646309	647313	0.45	-	.	ID=scaffold203|size675210:hsp:48345:4.5.0.5;Parent=scaffold203|size675210:hit:25456:4.5.0.5;Target=augustus_masked-scaffold203|size675210-abinit-gene-5.81-mRNA-1 790 1794 +;Gap=M1005
scaffold203|size675210	augustus_masked	match_part	646171	646240	0.45	-	.	ID=scaffold203|size675210:hsp:48346:4.5.0.5;Parent=scaffold203|size675210:hit:25456:4.5.0.5;Target=augustus_masked-scaffold203|size675210-abinit-gene-5.81-mRNA-1 720 789 +;Gap=M70
scaffold203|size675210	augustus_masked	match_part	645209	645927	0.45	-	.	ID=scaffold203|size675210:hsp:48347:4.5.0.5;Parent=scaffold203|size675210:hit:25456:4.5.0.5;Target=augustus_masked-scaffold203|size675210-abinit-gene-5.81-mRNA-1 1 719 +;Gap=M719
scaffold203|size675210	augustus_masked	match	662208	663146	0.41	-	.	ID=scaffold203|size675210:hit:25457:4.5.0.5;Name=augustus_masked-scaffold203|size675210-abinit-gene-5.82-mRNA-1
scaffold203|size675210	augustus_masked	match_part	662957	663146	0.41	-	.	ID=scaffold203|size675210:hsp:48348:4.5.0.5;Parent=scaffold203|size675210:hit:25457:4.5.0.5;Target=augustus_masked-scaffold203|size675210-abinit-gene-5.82-mRNA-1 606 795 +;Gap=M190
scaffold203|size675210	augustus_masked	match_part	662564	662877	0.41	-	.	ID=scaffold203|size675210:hsp:48349:4.5.0.5;Parent=scaffold203|size675210:hit:25457:4.5.0.5;Target=augustus_masked-scaffold203|size675210-abinit-gene-5.82-mRNA-1 292 605 +;Gap=M314
scaffold203|size675210	augustus_masked	match_part	662208	662498	0.41	-	.	ID=scaffold203|size675210:hsp:48350:4.5.0.5;Parent=scaffold203|size675210:hit:25457:4.5.0.5;Target=augustus_masked-scaffold203|size675210-abinit-gene-5.82-mRNA-1 1 291 +;Gap=M291
scaffold203|size675210	augustus_masked	match	671292	672038	0.9	-	.	ID=scaffold203|size675210:hit:25458:4.5.0.5;Name=augustus_masked-scaffold203|size675210-abinit-gene-5.83-mRNA-1
scaffold203|size675210	augustus_masked	match_part	671292	672038	0.9	-	.	ID=scaffold203|size675210:hsp:48351:4.5.0.5;Parent=scaffold203|size675210:hit:25458:4.5.0.5;Target=augustus_masked-scaffold203|size675210-abinit-gene-5.83-mRNA-1 1 747 +;Gap=M747
scaffold203|size675210	augustus_masked	match	672890	673207	1	-	.	ID=scaffold203|size675210:hit:25459:4.5.0.5;Name=augustus_masked-scaffold203|size675210-abinit-gene-5.84-mRNA-1
scaffold203|size675210	augustus_masked	match_part	672890	673207	1	-	.	ID=scaffold203|size675210:hsp:48352:4.5.0.5;Parent=scaffold203|size675210:hit:25459:4.5.0.5;Target=augustus_masked-scaffold203|size675210-abinit-gene-5.84-mRNA-1 1 318 +;Gap=M318
scaffold203|size675210	model_gff:maker	match	500284	500591	1009	+	.	ID=scaffold203|size675210:hit:25460:4.5.0.5;Name=maker-scaffold203|size675210-exonerate_est2genome-gene-5.3-mRNA-1;score=1009
scaffold203|size675210	model_gff:maker	match_part	500284	500378	.	+	.	ID=scaffold203|size675210:hsp:48353:4.5.0.5;Parent=scaffold203|size675210:hit:25460:4.5.0.5;Target=maker-scaffold203|size675210-exonerate_est2genome-gene-5.3-mRNA-1 1 95 +;Gap=M95
scaffold203|size675210	model_gff:maker	match_part	500480	500591	.	+	.	ID=scaffold203|size675210:hsp:48354:4.5.0.5;Parent=scaffold203|size675210:hit:25460:4.5.0.5;Target=maker-scaffold203|size675210-exonerate_est2genome-gene-5.3-mRNA-1 96 207 +;Gap=M112
scaffold203|size675210	model_gff:maker	match	502707	507599	22924	+	.	ID=scaffold203|size675210:hit:25461:4.5.0.5;Name=maker-scaffold203|size675210-exonerate_est2genome-gene-5.4-mRNA-1;score=22924
scaffold203|size675210	model_gff:maker	match_part	502707	505745	.	+	.	ID=scaffold203|size675210:hsp:48355:4.5.0.5;Parent=scaffold203|size675210:hit:25461:4.5.0.5;Target=maker-scaffold203|size675210-exonerate_est2genome-gene-5.4-mRNA-1 1 3039 +;Gap=M3039
scaffold203|size675210	model_gff:maker	match_part	505834	506193	.	+	.	ID=scaffold203|size675210:hsp:48356:4.5.0.5;Parent=scaffold203|size675210:hit:25461:4.5.0.5;Target=maker-scaffold203|size675210-exonerate_est2genome-gene-5.4-mRNA-1 3040 3399 +;Gap=M360
scaffold203|size675210	model_gff:maker	match_part	506262	506399	.	+	.	ID=scaffold203|size675210:hsp:48357:4.5.0.5;Parent=scaffold203|size675210:hit:25461:4.5.0.5;Target=maker-scaffold203|size675210-exonerate_est2genome-gene-5.4-mRNA-1 3400 3537 +;Gap=M138
scaffold203|size675210	model_gff:maker	match_part	506492	507599	.	+	.	ID=scaffold203|size675210:hsp:48358:4.5.0.5;Parent=scaffold203|size675210:hit:25461:4.5.0.5;Target=maker-scaffold203|size675210-exonerate_est2genome-gene-5.4-mRNA-1 3538 4645 +;Gap=M1108
scaffold203|size675210	model_gff:maker	match	540514	542197	8393	+	.	ID=scaffold203|size675210:hit:25462:4.5.0.5;Name=maker-scaffold203|size675210-exonerate_est2genome-gene-5.5-mRNA-1;score=8393
scaffold203|size675210	model_gff:maker	match_part	540514	542197	.	+	.	ID=scaffold203|size675210:hsp:48359:4.5.0.5;Parent=scaffold203|size675210:hit:25462:4.5.0.5;Target=maker-scaffold203|size675210-exonerate_est2genome-gene-5.5-mRNA-1 1 1684 +;Gap=M1684
scaffold203|size675210	model_gff:maker	match	567064	567350	201	+	.	ID=scaffold203|size675210:hit:25463:4.5.0.5;Name=maker-scaffold203|size675210-exonerate_est2genome-gene-5.6-mRNA-1;score=201
scaffold203|size675210	model_gff:maker	match_part	567064	567250	.	+	.	ID=scaffold203|size675210:hsp:48360:4.5.0.5;Parent=scaffold203|size675210:hit:25463:4.5.0.5;Target=maker-scaffold203|size675210-exonerate_est2genome-gene-5.6-mRNA-1 1 187 +;Gap=M187
scaffold203|size675210	model_gff:maker	match_part	567337	567350	.	+	.	ID=scaffold203|size675210:hsp:48361:4.5.0.5;Parent=scaffold203|size675210:hit:25463:4.5.0.5;Target=maker-scaffold203|size675210-exonerate_est2genome-gene-5.6-mRNA-1 188 201 +;Gap=M14
scaffold203|size675210	model_gff:maker	match	591910	594305	10273	+	.	ID=scaffold203|size675210:hit:25464:4.5.0.5;Name=maker-scaffold203|size675210-exonerate_est2genome-gene-5.7-mRNA-1;score=10273
scaffold203|size675210	model_gff:maker	match_part	591910	592195	.	+	.	ID=scaffold203|size675210:hsp:48362:4.5.0.5;Parent=scaffold203|size675210:hit:25464:4.5.0.5;Target=maker-scaffold203|size675210-exonerate_est2genome-gene-5.7-mRNA-1 1777 2062 +;Gap=M286
scaffold203|size675210	model_gff:maker	match_part	592418	593491	.	+	.	ID=scaffold203|size675210:hsp:48363:4.5.0.5;Parent=scaffold203|size675210:hit:25464:4.5.0.5;Target=maker-scaffold203|size675210-exonerate_est2genome-gene-5.7-mRNA-1 703 1776 +;Gap=M1074
scaffold203|size675210	model_gff:maker	match_part	593604	594305	.	+	.	ID=scaffold203|size675210:hsp:48364:4.5.0.5;Parent=scaffold203|size675210:hit:25464:4.5.0.5;Target=maker-scaffold203|size675210-exonerate_est2genome-gene-5.7-mRNA-1 1 702 +;Gap=M702
scaffold203|size675210	model_gff:maker	match	591910	593543	1412	+	.	ID=scaffold203|size675210:hit:25465:4.5.0.5;Name=maker-scaffold203|size675210-exonerate_est2genome-gene-5.7-mRNA-2;score=1412
scaffold203|size675210	model_gff:maker	match_part	591910	592195	.	+	.	ID=scaffold203|size675210:hsp:48365:4.5.0.5;Parent=scaffold203|size675210:hit:25465:4.5.0.5;Target=maker-scaffold203|size675210-exonerate_est2genome-gene-5.7-mRNA-2 1 286 +;Gap=M286
scaffold203|size675210	model_gff:maker	match_part	592418	593543	.	+	.	ID=scaffold203|size675210:hsp:48366:4.5.0.5;Parent=scaffold203|size675210:hit:25465:4.5.0.5;Target=maker-scaffold203|size675210-exonerate_est2genome-gene-5.7-mRNA-2 287 1412 +;Gap=M1126
scaffold203|size675210	model_gff:maker	match	607516	611172	17831	+	.	ID=scaffold203|size675210:hit:25466:4.5.0.5;Name=maker-scaffold203|size675210-exonerate_est2genome-gene-5.8-mRNA-1;score=17831
scaffold203|size675210	model_gff:maker	match_part	607516	608113	.	+	.	ID=scaffold203|size675210:hsp:48367:4.5.0.5;Parent=scaffold203|size675210:hit:25466:4.5.0.5;Target=maker-scaffold203|size675210-exonerate_est2genome-gene-5.8-mRNA-1 1 598 +;Gap=M598
scaffold203|size675210	model_gff:maker	match_part	608200	611172	.	+	.	ID=scaffold203|size675210:hsp:48368:4.5.0.5;Parent=scaffold203|size675210:hit:25466:4.5.0.5;Target=maker-scaffold203|size675210-exonerate_est2genome-gene-5.8-mRNA-1 599 3571 +;Gap=M2973
scaffold203|size675210	model_gff:maker	match	623845	625668	8697	+	.	ID=scaffold203|size675210:hit:25467:4.5.0.5;Name=maker-scaffold203|size675210-exonerate_est2genome-gene-5.9-mRNA-1;score=8697
scaffold203|size675210	model_gff:maker	match_part	623845	625093	.	+	.	ID=scaffold203|size675210:hsp:48369:4.5.0.5;Parent=scaffold203|size675210:hit:25467:4.5.0.5;Target=maker-scaffold203|size675210-exonerate_est2genome-gene-5.9-mRNA-1 1 1249 +;Gap=M1249
scaffold203|size675210	model_gff:maker	match_part	625174	625668	.	+	.	ID=scaffold203|size675210:hsp:48370:4.5.0.5;Parent=scaffold203|size675210:hit:25467:4.5.0.5;Target=maker-scaffold203|size675210-exonerate_est2genome-gene-5.9-mRNA-1 1250 1744 +;Gap=M495
scaffold203|size675210	model_gff:maker	match	630700	634496	16327	+	.	ID=scaffold203|size675210:hit:25468:4.5.0.5;Name=maker-scaffold203|size675210-exonerate_est2genome-gene-5.10-mRNA-1;score=16327
scaffold203|size675210	model_gff:maker	match_part	630700	631027	.	+	.	ID=scaffold203|size675210:hsp:48371:4.5.0.5;Parent=scaffold203|size675210:hit:25468:4.5.0.5;Target=maker-scaffold203|size675210-exonerate_est2genome-gene-5.10-mRNA-1 1 328 +;Gap=M328
scaffold203|size675210	model_gff:maker	match_part	631314	632319	.	+	.	ID=scaffold203|size675210:hsp:48372:4.5.0.5;Parent=scaffold203|size675210:hit:25468:4.5.0.5;Target=maker-scaffold203|size675210-exonerate_est2genome-gene-5.10-mRNA-1 329 1334 +;Gap=M1006
scaffold203|size675210	model_gff:maker	match_part	632471	633055	.	+	.	ID=scaffold203|size675210:hsp:48373:4.5.0.5;Parent=scaffold203|size675210:hit:25468:4.5.0.5;Target=maker-scaffold203|size675210-exonerate_est2genome-gene-5.10-mRNA-1 1335 1919 +;Gap=M585
scaffold203|size675210	model_gff:maker	match_part	633141	634496	.	+	.	ID=scaffold203|size675210:hsp:48374:4.5.0.5;Parent=scaffold203|size675210:hit:25468:4.5.0.5;Target=maker-scaffold203|size675210-exonerate_est2genome-gene-5.10-mRNA-1 1920 3275 +;Gap=M1356
scaffold203|size675210	model_gff:maker	match	538157	540286	10587	-	.	ID=scaffold203|size675210:hit:25469:4.5.0.5;Name=maker-scaffold203|size675210-exonerate_est2genome-gene-5.12-mRNA-1;score=10587
scaffold203|size675210	model_gff:maker	match_part	538157	540286	.	-	.	ID=scaffold203|size675210:hsp:48375:4.5.0.5;Parent=scaffold203|size675210:hit:25469:4.5.0.5;Target=maker-scaffold203|size675210-exonerate_est2genome-gene-5.12-mRNA-1 1 2130 +;Gap=M2130
scaffold203|size675210	model_gff:maker	match	634137	638144	2185	-	.	ID=scaffold203|size675210:hit:25470:4.5.0.5;Name=maker-scaffold203|size675210-exonerate_est2genome-gene-5.13-mRNA-1;score=2185
scaffold203|size675210	model_gff:maker	match_part	637525	638144	.	-	.	ID=scaffold203|size675210:hsp:48376:4.5.0.5;Parent=scaffold203|size675210:hit:25470:4.5.0.5;Target=maker-scaffold203|size675210-exonerate_est2genome-gene-5.13-mRNA-1 1566 2185 +;Gap=M620
scaffold203|size675210	model_gff:maker	match_part	637387	637407	.	-	.	ID=scaffold203|size675210:hsp:48377:4.5.0.5;Parent=scaffold203|size675210:hit:25470:4.5.0.5;Target=maker-scaffold203|size675210-exonerate_est2genome-gene-5.13-mRNA-1 1545 1565 +;Gap=M21
scaffold203|size675210	model_gff:maker	match_part	637240	637284	.	-	.	ID=scaffold203|size675210:hsp:48378:4.5.0.5;Parent=scaffold203|size675210:hit:25470:4.5.0.5;Target=maker-scaffold203|size675210-exonerate_est2genome-gene-5.13-mRNA-1 1500 1544 +;Gap=M45
scaffold203|size675210	model_gff:maker	match_part	636904	636987	.	-	.	ID=scaffold203|size675210:hsp:48379:4.5.0.5;Parent=scaffold203|size675210:hit:25470:4.5.0.5;Target=maker-scaffold203|size675210-exonerate_est2genome-gene-5.13-mRNA-1 1416 1499 +;Gap=M84
scaffold203|size675210	model_gff:maker	match_part	636736	636819	.	-	.	ID=scaffold203|size675210:hsp:48380:4.5.0.5;Parent=scaffold203|size675210:hit:25470:4.5.0.5;Target=maker-scaffold203|size675210-exonerate_est2genome-gene-5.13-mRNA-1 1332 1415 +;Gap=M84
scaffold203|size675210	model_gff:maker	match_part	636222	636308	.	-	.	ID=scaffold203|size675210:hsp:48381:4.5.0.5;Parent=scaffold203|size675210:hit:25470:4.5.0.5;Target=maker-scaffold203|size675210-exonerate_est2genome-gene-5.13-mRNA-1 1245 1331 +;Gap=M87
scaffold203|size675210	model_gff:maker	match_part	636041	636130	.	-	.	ID=scaffold203|size675210:hsp:48382:4.5.0.5;Parent=scaffold203|size675210:hit:25470:4.5.0.5;Target=maker-scaffold203|size675210-exonerate_est2genome-gene-5.13-mRNA-1 1155 1244 +;Gap=M90
scaffold203|size675210	model_gff:maker	match_part	635864	635950	.	-	.	ID=scaffold203|size675210:hsp:48383:4.5.0.5;Parent=scaffold203|size675210:hit:25470:4.5.0.5;Target=maker-scaffold203|size675210-exonerate_est2genome-gene-5.13-mRNA-1 1068 1154 +;Gap=M87
scaffold203|size675210	model_gff:maker	match_part	635708	635794	.	-	.	ID=scaffold203|size675210:hsp:48384:4.5.0.5;Parent=scaffold203|size675210:hit:25470:4.5.0.5;Target=maker-scaffold203|size675210-exonerate_est2genome-gene-5.13-mRNA-1 981 1067 +;Gap=M87
scaffold203|size675210	model_gff:maker	match_part	635570	635635	.	-	.	ID=scaffold203|size675210:hsp:48385:4.5.0.5;Parent=scaffold203|size675210:hit:25470:4.5.0.5;Target=maker-scaffold203|size675210-exonerate_est2genome-gene-5.13-mRNA-1 915 980 +;Gap=M66
scaffold203|size675210	model_gff:maker	match_part	635406	635483	.	-	.	ID=scaffold203|size675210:hsp:48386:4.5.0.5;Parent=scaffold203|size675210:hit:25470:4.5.0.5;Target=maker-scaffold203|size675210-exonerate_est2genome-gene-5.13-mRNA-1 837 914 +;Gap=M78
scaffold203|size675210	model_gff:maker	match_part	635298	635333	.	-	.	ID=scaffold203|size675210:hsp:48387:4.5.0.5;Parent=scaffold203|size675210:hit:25470:4.5.0.5;Target=maker-scaffold203|size675210-exonerate_est2genome-gene-5.13-mRNA-1 801 836 +;Gap=M36
scaffold203|size675210	model_gff:maker	match_part	635142	635207	.	-	.	ID=scaffold203|size675210:hsp:48388:4.5.0.5;Parent=scaffold203|size675210:hit:25470:4.5.0.5;Target=maker-scaffold203|size675210-exonerate_est2genome-gene-5.13-mRNA-1 735 800 +;Gap=M66
scaffold203|size675210	model_gff:maker	match_part	634984	635052	.	-	.	ID=scaffold203|size675210:hsp:48389:4.5.0.5;Parent=scaffold203|size675210:hit:25470:4.5.0.5;Target=maker-scaffold203|size675210-exonerate_est2genome-gene-5.13-mRNA-1 666 734 +;Gap=M69
scaffold203|size675210	model_gff:maker	match_part	634865	634888	.	-	.	ID=scaffold203|size675210:hsp:48390:4.5.0.5;Parent=scaffold203|size675210:hit:25470:4.5.0.5;Target=maker-scaffold203|size675210-exonerate_est2genome-gene-5.13-mRNA-1 642 665 +;Gap=M24
scaffold203|size675210	model_gff:maker	match_part	634137	634777	.	-	.	ID=scaffold203|size675210:hsp:48391:4.5.0.5;Parent=scaffold203|size675210:hit:25470:4.5.0.5;Target=maker-scaffold203|size675210-exonerate_est2genome-gene-5.13-mRNA-1 1 641 +;Gap=M641
scaffold203|size675210	model_gff:maker	match	634137	638144	2257	-	.	ID=scaffold203|size675210:hit:25471:4.5.0.5;Name=maker-scaffold203|size675210-exonerate_est2genome-gene-5.13-mRNA-2;score=2257
scaffold203|size675210	model_gff:maker	match_part	637525	638144	.	-	.	ID=scaffold203|size675210:hsp:48392:4.5.0.5;Parent=scaffold203|size675210:hit:25471:4.5.0.5;Target=maker-scaffold203|size675210-exonerate_est2genome-gene-5.13-mRNA-2 1638 2257 +;Gap=M620
scaffold203|size675210	model_gff:maker	match_part	637387	637407	.	-	.	ID=scaffold203|size675210:hsp:48393:4.5.0.5;Parent=scaffold203|size675210:hit:25471:4.5.0.5;Target=maker-scaffold203|size675210-exonerate_est2genome-gene-5.13-mRNA-2 1617 1637 +;Gap=M21
scaffold203|size675210	model_gff:maker	match_part	637240	637284	.	-	.	ID=scaffold203|size675210:hsp:48394:4.5.0.5;Parent=scaffold203|size675210:hit:25471:4.5.0.5;Target=maker-scaffold203|size675210-exonerate_est2genome-gene-5.13-mRNA-2 1572 1616 +;Gap=M45
scaffold203|size675210	model_gff:maker	match_part	636904	636987	.	-	.	ID=scaffold203|size675210:hsp:48395:4.5.0.5;Parent=scaffold203|size675210:hit:25471:4.5.0.5;Target=maker-scaffold203|size675210-exonerate_est2genome-gene-5.13-mRNA-2 1488 1571 +;Gap=M84
scaffold203|size675210	model_gff:maker	match_part	636736	636819	.	-	.	ID=scaffold203|size675210:hsp:48396:4.5.0.5;Parent=scaffold203|size675210:hit:25471:4.5.0.5;Target=maker-scaffold203|size675210-exonerate_est2genome-gene-5.13-mRNA-2 1404 1487 +;Gap=M84
scaffold203|size675210	model_gff:maker	match_part	636222	636308	.	-	.	ID=scaffold203|size675210:hsp:48397:4.5.0.5;Parent=scaffold203|size675210:hit:25471:4.5.0.5;Target=maker-scaffold203|size675210-exonerate_est2genome-gene-5.13-mRNA-2 1317 1403 +;Gap=M87
scaffold203|size675210	model_gff:maker	match_part	636041	636130	.	-	.	ID=scaffold203|size675210:hsp:48398:4.5.0.5;Parent=scaffold203|size675210:hit:25471:4.5.0.5;Target=maker-scaffold203|size675210-exonerate_est2genome-gene-5.13-mRNA-2 1227 1316 +;Gap=M90
scaffold203|size675210	model_gff:maker	match_part	635864	635950	.	-	.	ID=scaffold203|size675210:hsp:48399:4.5.0.5;Parent=scaffold203|size675210:hit:25471:4.5.0.5;Target=maker-scaffold203|size675210-exonerate_est2genome-gene-5.13-mRNA-2 1140 1226 +;Gap=M87
scaffold203|size675210	model_gff:maker	match_part	635570	635794	.	-	.	ID=scaffold203|size675210:hsp:48400:4.5.0.5;Parent=scaffold203|size675210:hit:25471:4.5.0.5;Target=maker-scaffold203|size675210-exonerate_est2genome-gene-5.13-mRNA-2 1 225 +;Gap=M225
scaffold203|size675210	model_gff:maker	match_part	635406	635483	.	-	.	ID=scaffold203|size675210:hsp:48401:4.5.0.5;Parent=scaffold203|size675210:hit:25471:4.5.0.5;Target=maker-scaffold203|size675210-exonerate_est2genome-gene-5.13-mRNA-2 1062 1139 +;Gap=M78
scaffold203|size675210	model_gff:maker	match_part	635298	635333	.	-	.	ID=scaffold203|size675210:hsp:48402:4.5.0.5;Parent=scaffold203|size675210:hit:25471:4.5.0.5;Target=maker-scaffold203|size675210-exonerate_est2genome-gene-5.13-mRNA-2 1026 1061 +;Gap=M36
scaffold203|size675210	model_gff:maker	match_part	635142	635207	.	-	.	ID=scaffold203|size675210:hsp:48403:4.5.0.5;Parent=scaffold203|size675210:hit:25471:4.5.0.5;Target=maker-scaffold203|size675210-exonerate_est2genome-gene-5.13-mRNA-2 960 1025 +;Gap=M66
scaffold203|size675210	model_gff:maker	match_part	634984	635052	.	-	.	ID=scaffold203|size675210:hsp:48404:4.5.0.5;Parent=scaffold203|size675210:hit:25471:4.5.0.5;Target=maker-scaffold203|size675210-exonerate_est2genome-gene-5.13-mRNA-2 891 959 +;Gap=M69
scaffold203|size675210	model_gff:maker	match_part	634865	634888	.	-	.	ID=scaffold203|size675210:hsp:48405:4.5.0.5;Parent=scaffold203|size675210:hit:25471:4.5.0.5;Target=maker-scaffold203|size675210-exonerate_est2genome-gene-5.13-mRNA-2 867 890 +;Gap=M24
scaffold203|size675210	model_gff:maker	match_part	634137	634777	.	-	.	ID=scaffold203|size675210:hsp:48406:4.5.0.5;Parent=scaffold203|size675210:hit:25471:4.5.0.5;Target=maker-scaffold203|size675210-exonerate_est2genome-gene-5.13-mRNA-2 226 866 +;Gap=M641
scaffold203|size675210	model_gff:maker	match	634137	638144	2439	-	.	ID=scaffold203|size675210:hit:25472:4.5.0.5;Name=maker-scaffold203|size675210-exonerate_est2genome-gene-5.13-mRNA-3;score=2439
scaffold203|size675210	model_gff:maker	match_part	637525	638144	.	-	.	ID=scaffold203|size675210:hsp:48407:4.5.0.5;Parent=scaffold203|size675210:hit:25472:4.5.0.5;Target=maker-scaffold203|size675210-exonerate_est2genome-gene-5.13-mRNA-3 1820 2439 +;Gap=M620
scaffold203|size675210	model_gff:maker	match_part	637387	637407	.	-	.	ID=scaffold203|size675210:hsp:48408:4.5.0.5;Parent=scaffold203|size675210:hit:25472:4.5.0.5;Target=maker-scaffold203|size675210-exonerate_est2genome-gene-5.13-mRNA-3 1799 1819 +;Gap=M21
scaffold203|size675210	model_gff:maker	match_part	637240	637284	.	-	.	ID=scaffold203|size675210:hsp:48409:4.5.0.5;Parent=scaffold203|size675210:hit:25472:4.5.0.5;Target=maker-scaffold203|size675210-exonerate_est2genome-gene-5.13-mRNA-3 1754 1798 +;Gap=M45
scaffold203|size675210	model_gff:maker	match_part	636904	636987	.	-	.	ID=scaffold203|size675210:hsp:48410:4.5.0.5;Parent=scaffold203|size675210:hit:25472:4.5.0.5;Target=maker-scaffold203|size675210-exonerate_est2genome-gene-5.13-mRNA-3 1670 1753 +;Gap=M84
scaffold203|size675210	model_gff:maker	match_part	636736	636819	.	-	.	ID=scaffold203|size675210:hsp:48411:4.5.0.5;Parent=scaffold203|size675210:hit:25472:4.5.0.5;Target=maker-scaffold203|size675210-exonerate_est2genome-gene-5.13-mRNA-3 1586 1669 +;Gap=M84
scaffold203|size675210	model_gff:maker	match_part	636222	636308	.	-	.	ID=scaffold203|size675210:hsp:48412:4.5.0.5;Parent=scaffold203|size675210:hit:25472:4.5.0.5;Target=maker-scaffold203|size675210-exonerate_est2genome-gene-5.13-mRNA-3 1499 1585 +;Gap=M87
scaffold203|size675210	model_gff:maker	match_part	636041	636130	.	-	.	ID=scaffold203|size675210:hsp:48413:4.5.0.5;Parent=scaffold203|size675210:hit:25472:4.5.0.5;Target=maker-scaffold203|size675210-exonerate_est2genome-gene-5.13-mRNA-3 1409 1498 +;Gap=M90
scaffold203|size675210	model_gff:maker	match_part	635864	635950	.	-	.	ID=scaffold203|size675210:hsp:48414:4.5.0.5;Parent=scaffold203|size675210:hit:25472:4.5.0.5;Target=maker-scaffold203|size675210-exonerate_est2genome-gene-5.13-mRNA-3 1322 1408 +;Gap=M87
scaffold203|size675210	model_gff:maker	match_part	635708	635794	.	-	.	ID=scaffold203|size675210:hsp:48415:4.5.0.5;Parent=scaffold203|size675210:hit:25472:4.5.0.5;Target=maker-scaffold203|size675210-exonerate_est2genome-gene-5.13-mRNA-3 1235 1321 +;Gap=M87
scaffold203|size675210	model_gff:maker	match_part	635570	635635	.	-	.	ID=scaffold203|size675210:hsp:48416:4.5.0.5;Parent=scaffold203|size675210:hit:25472:4.5.0.5;Target=maker-scaffold203|size675210-exonerate_est2genome-gene-5.13-mRNA-3 1169 1234 +;Gap=M66
scaffold203|size675210	model_gff:maker	match_part	635298	635483	.	-	.	ID=scaffold203|size675210:hsp:48417:4.5.0.5;Parent=scaffold203|size675210:hit:25472:4.5.0.5;Target=maker-scaffold203|size675210-exonerate_est2genome-gene-5.13-mRNA-3 917 1102 +;Gap=M186
scaffold203|size675210	model_gff:maker	match_part	635142	635207	.	-	.	ID=scaffold203|size675210:hsp:48418:4.5.0.5;Parent=scaffold203|size675210:hit:25472:4.5.0.5;Target=maker-scaffold203|size675210-exonerate_est2genome-gene-5.13-mRNA-3 1103 1168 +;Gap=M66
scaffold203|size675210	model_gff:maker	match_part	634137	635052	.	-	.	ID=scaffold203|size675210:hsp:48419:4.5.0.5;Parent=scaffold203|size675210:hit:25472:4.5.0.5;Target=maker-scaffold203|size675210-exonerate_est2genome-gene-5.13-mRNA-3 1 916 +;Gap=M916
scaffold203|size675210	model_gff:maker	match	634137	638144	2511	-	.	ID=scaffold203|size675210:hit:25473:4.5.0.5;Name=maker-scaffold203|size675210-exonerate_est2genome-gene-5.13-mRNA-4;score=2511
scaffold203|size675210	model_gff:maker	match_part	637525	638144	.	-	.	ID=scaffold203|size675210:hsp:48420:4.5.0.5;Parent=scaffold203|size675210:hit:25473:4.5.0.5;Target=maker-scaffold203|size675210-exonerate_est2genome-gene-5.13-mRNA-4 1892 2511 +;Gap=M620
scaffold203|size675210	model_gff:maker	match_part	637387	637407	.	-	.	ID=scaffold203|size675210:hsp:48421:4.5.0.5;Parent=scaffold203|size675210:hit:25473:4.5.0.5;Target=maker-scaffold203|size675210-exonerate_est2genome-gene-5.13-mRNA-4 1871 1891 +;Gap=M21
scaffold203|size675210	model_gff:maker	match_part	637240	637284	.	-	.	ID=scaffold203|size675210:hsp:48422:4.5.0.5;Parent=scaffold203|size675210:hit:25473:4.5.0.5;Target=maker-scaffold203|size675210-exonerate_est2genome-gene-5.13-mRNA-4 1826 1870 +;Gap=M45
scaffold203|size675210	model_gff:maker	match_part	636904	636987	.	-	.	ID=scaffold203|size675210:hsp:48423:4.5.0.5;Parent=scaffold203|size675210:hit:25473:4.5.0.5;Target=maker-scaffold203|size675210-exonerate_est2genome-gene-5.13-mRNA-4 1742 1825 +;Gap=M84
scaffold203|size675210	model_gff:maker	match_part	636736	636819	.	-	.	ID=scaffold203|size675210:hsp:48424:4.5.0.5;Parent=scaffold203|size675210:hit:25473:4.5.0.5;Target=maker-scaffold203|size675210-exonerate_est2genome-gene-5.13-mRNA-4 1658 1741 +;Gap=M84
scaffold203|size675210	model_gff:maker	match_part	636222	636308	.	-	.	ID=scaffold203|size675210:hsp:48425:4.5.0.5;Parent=scaffold203|size675210:hit:25473:4.5.0.5;Target=maker-scaffold203|size675210-exonerate_est2genome-gene-5.13-mRNA-4 1571 1657 +;Gap=M87
scaffold203|size675210	model_gff:maker	match_part	636041	636130	.	-	.	ID=scaffold203|size675210:hsp:48426:4.5.0.5;Parent=scaffold203|size675210:hit:25473:4.5.0.5;Target=maker-scaffold203|size675210-exonerate_est2genome-gene-5.13-mRNA-4 1481 1570 +;Gap=M90
scaffold203|size675210	model_gff:maker	match_part	635864	635950	.	-	.	ID=scaffold203|size675210:hsp:48427:4.5.0.5;Parent=scaffold203|size675210:hit:25473:4.5.0.5;Target=maker-scaffold203|size675210-exonerate_est2genome-gene-5.13-mRNA-4 1394 1480 +;Gap=M87
scaffold203|size675210	model_gff:maker	match_part	635570	635794	.	-	.	ID=scaffold203|size675210:hsp:48428:4.5.0.5;Parent=scaffold203|size675210:hit:25473:4.5.0.5;Target=maker-scaffold203|size675210-exonerate_est2genome-gene-5.13-mRNA-4 1103 1327 +;Gap=M225
scaffold203|size675210	model_gff:maker	match_part	635298	635483	.	-	.	ID=scaffold203|size675210:hsp:48429:4.5.0.5;Parent=scaffold203|size675210:hit:25473:4.5.0.5;Target=maker-scaffold203|size675210-exonerate_est2genome-gene-5.13-mRNA-4 917 1102 +;Gap=M186
scaffold203|size675210	model_gff:maker	match_part	635142	635207	.	-	.	ID=scaffold203|size675210:hsp:48430:4.5.0.5;Parent=scaffold203|size675210:hit:25473:4.5.0.5;Target=maker-scaffold203|size675210-exonerate_est2genome-gene-5.13-mRNA-4 1328 1393 +;Gap=M66
scaffold203|size675210	model_gff:maker	match_part	634137	635052	.	-	.	ID=scaffold203|size675210:hsp:48431:4.5.0.5;Parent=scaffold203|size675210:hit:25473:4.5.0.5;Target=maker-scaffold203|size675210-exonerate_est2genome-gene-5.13-mRNA-4 1 916 +;Gap=M916
scaffold203|size675210	model_gff:maker	match	635464	638144	1525	-	.	ID=scaffold203|size675210:hit:25474:4.5.0.5;Name=maker-scaffold203|size675210-exonerate_est2genome-gene-5.13-mRNA-5;score=1525
scaffold203|size675210	model_gff:maker	match_part	637525	638144	.	-	.	ID=scaffold203|size675210:hsp:48432:4.5.0.5;Parent=scaffold203|size675210:hit:25474:4.5.0.5;Target=maker-scaffold203|size675210-exonerate_est2genome-gene-5.13-mRNA-5 906 1525 +;Gap=M620
scaffold203|size675210	model_gff:maker	match_part	637240	637284	.	-	.	ID=scaffold203|size675210:hsp:48433:4.5.0.5;Parent=scaffold203|size675210:hit:25474:4.5.0.5;Target=maker-scaffold203|size675210-exonerate_est2genome-gene-5.13-mRNA-5 861 905 +;Gap=M45
scaffold203|size675210	model_gff:maker	match_part	636565	636651	.	-	.	ID=scaffold203|size675210:hsp:48434:4.5.0.5;Parent=scaffold203|size675210:hit:25474:4.5.0.5;Target=maker-scaffold203|size675210-exonerate_est2genome-gene-5.13-mRNA-5 687 773 +;Gap=M87
scaffold203|size675210	model_gff:maker	match_part	636398	636484	.	-	.	ID=scaffold203|size675210:hsp:48435:4.5.0.5;Parent=scaffold203|size675210:hit:25474:4.5.0.5;Target=maker-scaffold203|size675210-exonerate_est2genome-gene-5.13-mRNA-5 600 686 +;Gap=M87
scaffold203|size675210	model_gff:maker	match_part	636041	636308	.	-	.	ID=scaffold203|size675210:hsp:48436:4.5.0.5;Parent=scaffold203|size675210:hit:25474:4.5.0.5;Target=maker-scaffold203|size675210-exonerate_est2genome-gene-5.13-mRNA-5 332 599 +;Gap=M268
scaffold203|size675210	model_gff:maker	match_part	635864	635950	.	-	.	ID=scaffold203|size675210:hsp:48437:4.5.0.5;Parent=scaffold203|size675210:hit:25474:4.5.0.5;Target=maker-scaffold203|size675210-exonerate_est2genome-gene-5.13-mRNA-5 774 860 +;Gap=M87
scaffold203|size675210	model_gff:maker	match_part	635464	635794	.	-	.	ID=scaffold203|size675210:hsp:48438:4.5.0.5;Parent=scaffold203|size675210:hit:25474:4.5.0.5;Target=maker-scaffold203|size675210-exonerate_est2genome-gene-5.13-mRNA-5 1 331 +;Gap=M331
scaffold203|size675210	model_gff:maker	match	636736	638144	854	-	.	ID=scaffold203|size675210:hit:25475:4.5.0.5;Name=maker-scaffold203|size675210-exonerate_est2genome-gene-5.13-mRNA-6;score=854
scaffold203|size675210	model_gff:maker	match_part	637525	638144	.	-	.	ID=scaffold203|size675210:hsp:48439:4.5.0.5;Parent=scaffold203|size675210:hit:25475:4.5.0.5;Target=maker-scaffold203|size675210-exonerate_est2genome-gene-5.13-mRNA-6 235 854 +;Gap=M620
scaffold203|size675210	model_gff:maker	match_part	637387	637407	.	-	.	ID=scaffold203|size675210:hsp:48440:4.5.0.5;Parent=scaffold203|size675210:hit:25475:4.5.0.5;Target=maker-scaffold203|size675210-exonerate_est2genome-gene-5.13-mRNA-6 214 234 +;Gap=M21
scaffold203|size675210	model_gff:maker	match_part	637240	637284	.	-	.	ID=scaffold203|size675210:hsp:48441:4.5.0.5;Parent=scaffold203|size675210:hit:25475:4.5.0.5;Target=maker-scaffold203|size675210-exonerate_est2genome-gene-5.13-mRNA-6 169 213 +;Gap=M45
scaffold203|size675210	model_gff:maker	match_part	636904	636987	.	-	.	ID=scaffold203|size675210:hsp:48442:4.5.0.5;Parent=scaffold203|size675210:hit:25475:4.5.0.5;Target=maker-scaffold203|size675210-exonerate_est2genome-gene-5.13-mRNA-6 85 168 +;Gap=M84
scaffold203|size675210	model_gff:maker	match_part	636736	636819	.	-	.	ID=scaffold203|size675210:hsp:48443:4.5.0.5;Parent=scaffold203|size675210:hit:25475:4.5.0.5;Target=maker-scaffold203|size675210-exonerate_est2genome-gene-5.13-mRNA-6 1 84 +;Gap=M84
scaffold203|size675210	model_gff:maker	match	636736	638144	956	-	.	ID=scaffold203|size675210:hit:25476:4.5.0.5;Name=maker-scaffold203|size675210-exonerate_est2genome-gene-5.13-mRNA-7;score=956
scaffold203|size675210	model_gff:maker	match_part	637525	638144	.	-	.	ID=scaffold203|size675210:hsp:48444:4.5.0.5;Parent=scaffold203|size675210:hit:25476:4.5.0.5;Target=maker-scaffold203|size675210-exonerate_est2genome-gene-5.13-mRNA-7 337 956 +;Gap=M620
scaffold203|size675210	model_gff:maker	match_part	637240	637407	.	-	.	ID=scaffold203|size675210:hsp:48445:4.5.0.5;Parent=scaffold203|size675210:hit:25476:4.5.0.5;Target=maker-scaffold203|size675210-exonerate_est2genome-gene-5.13-mRNA-7 1 168 +;Gap=M168
scaffold203|size675210	model_gff:maker	match_part	636904	636987	.	-	.	ID=scaffold203|size675210:hsp:48446:4.5.0.5;Parent=scaffold203|size675210:hit:25476:4.5.0.5;Target=maker-scaffold203|size675210-exonerate_est2genome-gene-5.13-mRNA-7 253 336 +;Gap=M84
scaffold203|size675210	model_gff:maker	match_part	636736	636819	.	-	.	ID=scaffold203|size675210:hsp:48447:4.5.0.5;Parent=scaffold203|size675210:hit:25476:4.5.0.5;Target=maker-scaffold203|size675210-exonerate_est2genome-gene-5.13-mRNA-7 169 252 +;Gap=M84
scaffold203|size675210	model_gff:maker	match	637072	638144	854	-	.	ID=scaffold203|size675210:hit:25477:4.5.0.5;Name=maker-scaffold203|size675210-exonerate_est2genome-gene-5.13-mRNA-8;score=854
scaffold203|size675210	model_gff:maker	match_part	637525	638144	.	-	.	ID=scaffold203|size675210:hsp:48448:4.5.0.5;Parent=scaffold203|size675210:hit:25477:4.5.0.5;Target=maker-scaffold203|size675210-exonerate_est2genome-gene-5.13-mRNA-8 235 854 +;Gap=M620
scaffold203|size675210	model_gff:maker	match_part	637387	637407	.	-	.	ID=scaffold203|size675210:hsp:48449:4.5.0.5;Parent=scaffold203|size675210:hit:25477:4.5.0.5;Target=maker-scaffold203|size675210-exonerate_est2genome-gene-5.13-mRNA-8 214 234 +;Gap=M21
scaffold203|size675210	model_gff:maker	match_part	637072	637284	.	-	.	ID=scaffold203|size675210:hsp:48450:4.5.0.5;Parent=scaffold203|size675210:hit:25477:4.5.0.5;Target=maker-scaffold203|size675210-exonerate_est2genome-gene-5.13-mRNA-8 1 213 +;Gap=M213
scaffold203|size675210	model_gff:maker	match	645111	647524	12049	-	.	ID=scaffold203|size675210:hit:25478:4.5.0.5;Name=maker-scaffold203|size675210-exonerate_est2genome-gene-5.14-mRNA-1;score=12049
scaffold203|size675210	model_gff:maker	match_part	645111	647524	.	-	.	ID=scaffold203|size675210:hsp:48451:4.5.0.5;Parent=scaffold203|size675210:hit:25478:4.5.0.5;Target=maker-scaffold203|size675210-exonerate_est2genome-gene-5.14-mRNA-1 1 2414 +;Gap=M2414
scaffold203|size675210	model_gff:maker	match	587470	589026	1329	+	.	ID=scaffold203|size675210:hit:25479:4.5.0.5;Name=maker-scaffold203|size675210-exonerate_protein2genome-gene-5.22-mRNA-1;score=1329
scaffold203|size675210	model_gff:maker	match_part	587470	587601	.	+	.	ID=scaffold203|size675210:hsp:48452:4.5.0.5;Parent=scaffold203|size675210:hit:25479:4.5.0.5;Target=maker-scaffold203|size675210-exonerate_protein2genome-gene-5.22-mRNA-1 1 132 +;Gap=M132
scaffold203|size675210	model_gff:maker	match_part	587683	587781	.	+	.	ID=scaffold203|size675210:hsp:48453:4.5.0.5;Parent=scaffold203|size675210:hit:25479:4.5.0.5;Target=maker-scaffold203|size675210-exonerate_protein2genome-gene-5.22-mRNA-1 133 231 +;Gap=M99
scaffold203|size675210	model_gff:maker	match_part	587836	588518	.	+	.	ID=scaffold203|size675210:hsp:48454:4.5.0.5;Parent=scaffold203|size675210:hit:25479:4.5.0.5;Target=maker-scaffold203|size675210-exonerate_protein2genome-gene-5.22-mRNA-1 232 914 +;Gap=M683
scaffold203|size675210	model_gff:maker	match_part	588612	589026	.	+	.	ID=scaffold203|size675210:hsp:48455:4.5.0.5;Parent=scaffold203|size675210:hit:25479:4.5.0.5;Target=maker-scaffold203|size675210-exonerate_protein2genome-gene-5.22-mRNA-1 915 1329 +;Gap=M415
scaffold203|size675210	model_gff:maker	match	587470	589026	1287	+	.	ID=scaffold203|size675210:hit:25480:4.5.0.5;Name=maker-scaffold203|size675210-exonerate_protein2genome-gene-5.22-mRNA-2;score=1287
scaffold203|size675210	model_gff:maker	match_part	587470	587575	.	+	.	ID=scaffold203|size675210:hsp:48456:4.5.0.5;Parent=scaffold203|size675210:hit:25480:4.5.0.5;Target=maker-scaffold203|size675210-exonerate_protein2genome-gene-5.22-mRNA-2 1 106 +;Gap=M106
scaffold203|size675210	model_gff:maker	match_part	587684	587781	.	+	.	ID=scaffold203|size675210:hsp:48457:4.5.0.5;Parent=scaffold203|size675210:hit:25480:4.5.0.5;Target=maker-scaffold203|size675210-exonerate_protein2genome-gene-5.22-mRNA-2 107 204 +;Gap=M98
scaffold203|size675210	model_gff:maker	match_part	587836	588423	.	+	.	ID=scaffold203|size675210:hsp:48458:4.5.0.5;Parent=scaffold203|size675210:hit:25480:4.5.0.5;Target=maker-scaffold203|size675210-exonerate_protein2genome-gene-5.22-mRNA-2 205 792 +;Gap=M588
scaffold203|size675210	model_gff:maker	match_part	588532	589026	.	+	.	ID=scaffold203|size675210:hsp:48459:4.5.0.5;Parent=scaffold203|size675210:hit:25480:4.5.0.5;Target=maker-scaffold203|size675210-exonerate_protein2genome-gene-5.22-mRNA-2 793 1287 +;Gap=M495
scaffold203|size675210	model_gff:maker	match	587470	589026	1287	+	.	ID=scaffold203|size675210:hit:25481:4.5.0.5;Name=maker-scaffold203|size675210-exonerate_protein2genome-gene-5.22-mRNA-3;score=1287
scaffold203|size675210	model_gff:maker	match_part	587470	587613	.	+	.	ID=scaffold203|size675210:hsp:48460:4.5.0.5;Parent=scaffold203|size675210:hit:25481:4.5.0.5;Target=maker-scaffold203|size675210-exonerate_protein2genome-gene-5.22-mRNA-3 1 144 +;Gap=M144
scaffold203|size675210	model_gff:maker	match_part	587746	588436	.	+	.	ID=scaffold203|size675210:hsp:48461:4.5.0.5;Parent=scaffold203|size675210:hit:25481:4.5.0.5;Target=maker-scaffold203|size675210-exonerate_protein2genome-gene-5.22-mRNA-3 145 835 +;Gap=M691
scaffold203|size675210	model_gff:maker	match_part	588575	589026	.	+	.	ID=scaffold203|size675210:hsp:48462:4.5.0.5;Parent=scaffold203|size675210:hit:25481:4.5.0.5;Target=maker-scaffold203|size675210-exonerate_protein2genome-gene-5.22-mRNA-3 836 1287 +;Gap=M452
scaffold203|size675210	model_gff:maker	match	622213	623460	1248	-	.	ID=scaffold203|size675210:hit:25482:4.5.0.5;Name=maker-scaffold203|size675210-exonerate_protein2genome-gene-5.32-mRNA-1;score=1248
scaffold203|size675210	model_gff:maker	match_part	622213	623460	.	-	.	ID=scaffold203|size675210:hsp:48463:4.5.0.5;Parent=scaffold203|size675210:hit:25482:4.5.0.5;Target=maker-scaffold203|size675210-exonerate_protein2genome-gene-5.32-mRNA-1 1 1248 +;Gap=M1248
scaffold203|size675210	model_gff:maker	match	671292	671930	639	-	.	ID=scaffold203|size675210:hit:25483:4.5.0.5;Name=maker-scaffold203|size675210-exonerate_protein2genome-gene-5.34-mRNA-1;score=639
scaffold203|size675210	model_gff:maker	match_part	671292	671930	.	-	.	ID=scaffold203|size675210:hsp:48464:4.5.0.5;Parent=scaffold203|size675210:hit:25483:4.5.0.5;Target=maker-scaffold203|size675210-exonerate_protein2genome-gene-5.34-mRNA-1 1 639 +;Gap=M639
scaffold203|size675210	model_gff:maker	match	585882	586301	420	-	.	ID=scaffold203|size675210:hit:25484:4.5.0.5;Name=maker-scaffold203|size675210-exonerate_protein2genome-gene-5.31-mRNA-1;score=420
scaffold203|size675210	model_gff:maker	match_part	585882	586301	.	-	.	ID=scaffold203|size675210:hsp:48465:4.5.0.5;Parent=scaffold203|size675210:hit:25484:4.5.0.5;Target=maker-scaffold203|size675210-exonerate_protein2genome-gene-5.31-mRNA-1 1 420 +;Gap=M420
scaffold203|size675210	model_gff:maker	match	585008	585244	237	+	.	ID=scaffold203|size675210:hit:25485:4.5.0.5;Name=maker-scaffold203|size675210-exonerate_protein2genome-gene-5.20-mRNA-1;score=237
scaffold203|size675210	model_gff:maker	match_part	585008	585244	.	+	.	ID=scaffold203|size675210:hsp:48466:4.5.0.5;Parent=scaffold203|size675210:hit:25485:4.5.0.5;Target=maker-scaffold203|size675210-exonerate_protein2genome-gene-5.20-mRNA-1 1 237 +;Gap=M237
scaffold203|size675210	model_gff:maker	match	585345	585419	75	+	.	ID=scaffold203|size675210:hit:25486:4.5.0.5;Name=maker-scaffold203|size675210-exonerate_protein2genome-gene-5.21-mRNA-1;score=75
scaffold203|size675210	model_gff:maker	match_part	585345	585419	.	+	.	ID=scaffold203|size675210:hsp:48467:4.5.0.5;Parent=scaffold203|size675210:hit:25486:4.5.0.5;Target=maker-scaffold203|size675210-exonerate_protein2genome-gene-5.21-mRNA-1 1 75 +;Gap=M75
scaffold203|size675210	model_gff:maker	match	490148	492218	1622	+	.	ID=scaffold203|size675210:hit:25487:4.5.0.5;Name=maker-scaffold203|size675210-exonerate_est2genome-gene-5.0-mRNA-1;score=1622
scaffold203|size675210	model_gff:maker	match_part	490148	490347	.	+	.	ID=scaffold203|size675210:hsp:48468:4.5.0.5;Parent=scaffold203|size675210:hit:25487:4.5.0.5;Target=maker-scaffold203|size675210-exonerate_est2genome-gene-5.0-mRNA-1 1 200 +;Gap=M200
scaffold203|size675210	model_gff:maker	match_part	490434	490787	.	+	.	ID=scaffold203|size675210:hsp:48469:4.5.0.5;Parent=scaffold203|size675210:hit:25487:4.5.0.5;Target=maker-scaffold203|size675210-exonerate_est2genome-gene-5.0-mRNA-1 201 554 +;Gap=M354
scaffold203|size675210	model_gff:maker	match_part	490864	491079	.	+	.	ID=scaffold203|size675210:hsp:48470:4.5.0.5;Parent=scaffold203|size675210:hit:25487:4.5.0.5;Target=maker-scaffold203|size675210-exonerate_est2genome-gene-5.0-mRNA-1 555 770 +;Gap=M216
scaffold203|size675210	model_gff:maker	match_part	491154	491363	.	+	.	ID=scaffold203|size675210:hsp:48471:4.5.0.5;Parent=scaffold203|size675210:hit:25487:4.5.0.5;Target=maker-scaffold203|size675210-exonerate_est2genome-gene-5.0-mRNA-1 771 980 +;Gap=M210
scaffold203|size675210	model_gff:maker	match_part	491434	491594	.	+	.	ID=scaffold203|size675210:hsp:48472:4.5.0.5;Parent=scaffold203|size675210:hit:25487:4.5.0.5;Target=maker-scaffold203|size675210-exonerate_est2genome-gene-5.0-mRNA-1 981 1141 +;Gap=M161
scaffold203|size675210	model_gff:maker	match_part	491665	491993	.	+	.	ID=scaffold203|size675210:hsp:48473:4.5.0.5;Parent=scaffold203|size675210:hit:25487:4.5.0.5;Target=maker-scaffold203|size675210-exonerate_est2genome-gene-5.0-mRNA-1 1142 1470 +;Gap=M329
scaffold203|size675210	model_gff:maker	match_part	492067	492218	.	+	.	ID=scaffold203|size675210:hsp:48474:4.5.0.5;Parent=scaffold203|size675210:hit:25487:4.5.0.5;Target=maker-scaffold203|size675210-exonerate_est2genome-gene-5.0-mRNA-1 1471 1622 +;Gap=M152
scaffold203|size675210	model_gff:maker	match	490148	492218	8138	+	.	ID=scaffold203|size675210:hit:25488:4.5.0.5;Name=maker-scaffold203|size675210-exonerate_est2genome-gene-5.0-mRNA-2;score=8138
scaffold203|size675210	model_gff:maker	match_part	490148	490347	.	+	.	ID=scaffold203|size675210:hsp:48475:4.5.0.5;Parent=scaffold203|size675210:hit:25488:4.5.0.5;Target=maker-scaffold203|size675210-exonerate_est2genome-gene-5.0-mRNA-2 1 200 +;Gap=M200
scaffold203|size675210	model_gff:maker	match_part	490434	490787	.	+	.	ID=scaffold203|size675210:hsp:48476:4.5.0.5;Parent=scaffold203|size675210:hit:25488:4.5.0.5;Target=maker-scaffold203|size675210-exonerate_est2genome-gene-5.0-mRNA-2 201 554 +;Gap=M354
scaffold203|size675210	model_gff:maker	match_part	490864	491079	.	+	.	ID=scaffold203|size675210:hsp:48477:4.5.0.5;Parent=scaffold203|size675210:hit:25488:4.5.0.5;Target=maker-scaffold203|size675210-exonerate_est2genome-gene-5.0-mRNA-2 555 770 +;Gap=M216
scaffold203|size675210	model_gff:maker	match_part	491154	491363	.	+	.	ID=scaffold203|size675210:hsp:48478:4.5.0.5;Parent=scaffold203|size675210:hit:25488:4.5.0.5;Target=maker-scaffold203|size675210-exonerate_est2genome-gene-5.0-mRNA-2 771 980 +;Gap=M210
scaffold203|size675210	model_gff:maker	match_part	491434	491998	.	+	.	ID=scaffold203|size675210:hsp:48479:4.5.0.5;Parent=scaffold203|size675210:hit:25488:4.5.0.5;Target=maker-scaffold203|size675210-exonerate_est2genome-gene-5.0-mRNA-2 1133 1697 +;Gap=M565
scaffold203|size675210	model_gff:maker	match_part	492067	492218	.	+	.	ID=scaffold203|size675210:hsp:48480:4.5.0.5;Parent=scaffold203|size675210:hit:25488:4.5.0.5;Target=maker-scaffold203|size675210-exonerate_est2genome-gene-5.0-mRNA-2 981 1132 +;Gap=M152
scaffold203|size675210	model_gff:maker	match	490148	492218	1778	+	.	ID=scaffold203|size675210:hit:25489:4.5.0.5;Name=maker-scaffold203|size675210-exonerate_est2genome-gene-5.0-mRNA-3;score=1778
scaffold203|size675210	model_gff:maker	match_part	490148	490787	.	+	.	ID=scaffold203|size675210:hsp:48481:4.5.0.5;Parent=scaffold203|size675210:hit:25489:4.5.0.5;Target=maker-scaffold203|size675210-exonerate_est2genome-gene-5.0-mRNA-3 698 1337 +;Gap=M640
scaffold203|size675210	model_gff:maker	match_part	490864	491079	.	+	.	ID=scaffold203|size675210:hsp:48482:4.5.0.5;Parent=scaffold203|size675210:hit:25489:4.5.0.5;Target=maker-scaffold203|size675210-exonerate_est2genome-gene-5.0-mRNA-3 1 216 +;Gap=M216
scaffold203|size675210	model_gff:maker	match_part	491154	491594	.	+	.	ID=scaffold203|size675210:hsp:48483:4.5.0.5;Parent=scaffold203|size675210:hit:25489:4.5.0.5;Target=maker-scaffold203|size675210-exonerate_est2genome-gene-5.0-mRNA-3 1338 1778 +;Gap=M441
scaffold203|size675210	model_gff:maker	match_part	491665	491993	.	+	.	ID=scaffold203|size675210:hsp:48484:4.5.0.5;Parent=scaffold203|size675210:hit:25489:4.5.0.5;Target=maker-scaffold203|size675210-exonerate_est2genome-gene-5.0-mRNA-3 217 545 +;Gap=M329
scaffold203|size675210	model_gff:maker	match_part	492067	492218	.	+	.	ID=scaffold203|size675210:hsp:48485:4.5.0.5;Parent=scaffold203|size675210:hit:25489:4.5.0.5;Target=maker-scaffold203|size675210-exonerate_est2genome-gene-5.0-mRNA-3 546 697 +;Gap=M152
scaffold203|size675210	model_gff:maker	match	495429	497378	9301	+	.	ID=scaffold203|size675210:hit:25490:4.5.0.5;Name=maker-scaffold203|size675210-exonerate_est2genome-gene-5.1-mRNA-1;score=9301
scaffold203|size675210	model_gff:maker	match_part	495429	496364	.	+	.	ID=scaffold203|size675210:hsp:48486:4.5.0.5;Parent=scaffold203|size675210:hit:25490:4.5.0.5;Target=maker-scaffold203|size675210-exonerate_est2genome-gene-5.1-mRNA-1 1 936 +;Gap=M936
scaffold203|size675210	model_gff:maker	match_part	496442	497378	.	+	.	ID=scaffold203|size675210:hsp:48487:4.5.0.5;Parent=scaffold203|size675210:hit:25490:4.5.0.5;Target=maker-scaffold203|size675210-exonerate_est2genome-gene-5.1-mRNA-1 937 1873 +;Gap=M937
scaffold203|size675210	model_gff:maker	match	497404	499714	1996	+	.	ID=scaffold203|size675210:hit:25491:4.5.0.5;Name=maker-scaffold203|size675210-exonerate_est2genome-gene-5.2-mRNA-1;score=1996
scaffold203|size675210	model_gff:maker	match_part	497404	497771	.	+	.	ID=scaffold203|size675210:hsp:48488:4.5.0.5;Parent=scaffold203|size675210:hit:25491:4.5.0.5;Target=maker-scaffold203|size675210-exonerate_est2genome-gene-5.2-mRNA-1 1 368 +;Gap=M368
scaffold203|size675210	model_gff:maker	match_part	497866	498034	.	+	.	ID=scaffold203|size675210:hsp:48489:4.5.0.5;Parent=scaffold203|size675210:hit:25491:4.5.0.5;Target=maker-scaffold203|size675210-exonerate_est2genome-gene-5.2-mRNA-1 369 537 +;Gap=M169
scaffold203|size675210	model_gff:maker	match_part	498174	498288	.	+	.	ID=scaffold203|size675210:hsp:48490:4.5.0.5;Parent=scaffold203|size675210:hit:25491:4.5.0.5;Target=maker-scaffold203|size675210-exonerate_est2genome-gene-5.2-mRNA-1 538 652 +;Gap=M115
scaffold203|size675210	model_gff:maker	match_part	498371	499714	.	+	.	ID=scaffold203|size675210:hsp:48491:4.5.0.5;Parent=scaffold203|size675210:hit:25491:4.5.0.5;Target=maker-scaffold203|size675210-exonerate_est2genome-gene-5.2-mRNA-1 653 1996 +;Gap=M1344
scaffold203|size675210	model_gff:maker	match	497404	499714	2090	+	.	ID=scaffold203|size675210:hit:25492:4.5.0.5;Name=maker-scaffold203|size675210-exonerate_est2genome-gene-5.2-mRNA-2;score=2090
scaffold203|size675210	model_gff:maker	match_part	497404	498034	.	+	.	ID=scaffold203|size675210:hsp:48492:4.5.0.5;Parent=scaffold203|size675210:hit:25492:4.5.0.5;Target=maker-scaffold203|size675210-exonerate_est2genome-gene-5.2-mRNA-2 1460 2090 +;Gap=M631
scaffold203|size675210	model_gff:maker	match_part	498174	498288	.	+	.	ID=scaffold203|size675210:hsp:48493:4.5.0.5;Parent=scaffold203|size675210:hit:25492:4.5.0.5;Target=maker-scaffold203|size675210-exonerate_est2genome-gene-5.2-mRNA-2 1 115 +;Gap=M115
scaffold203|size675210	model_gff:maker	match_part	498371	499714	.	+	.	ID=scaffold203|size675210:hsp:48494:4.5.0.5;Parent=scaffold203|size675210:hit:25492:4.5.0.5;Target=maker-scaffold203|size675210-exonerate_est2genome-gene-5.2-mRNA-2 116 1459 +;Gap=M1344
scaffold203|size675210	model_gff:maker	match	497404	498262	673	+	.	ID=scaffold203|size675210:hit:25493:4.5.0.5;Name=maker-scaffold203|size675210-exonerate_est2genome-gene-5.2-mRNA-3;score=673
scaffold203|size675210	model_gff:maker	match_part	497404	497771	.	+	.	ID=scaffold203|size675210:hsp:48495:4.5.0.5;Parent=scaffold203|size675210:hit:25493:4.5.0.5;Target=maker-scaffold203|size675210-exonerate_est2genome-gene-5.2-mRNA-3 1 368 +;Gap=M368
scaffold203|size675210	model_gff:maker	match_part	497866	498034	.	+	.	ID=scaffold203|size675210:hsp:48496:4.5.0.5;Parent=scaffold203|size675210:hit:25493:4.5.0.5;Target=maker-scaffold203|size675210-exonerate_est2genome-gene-5.2-mRNA-3 369 537 +;Gap=M169
scaffold203|size675210	model_gff:maker	match_part	498127	498262	.	+	.	ID=scaffold203|size675210:hsp:48497:4.5.0.5;Parent=scaffold203|size675210:hit:25493:4.5.0.5;Target=maker-scaffold203|size675210-exonerate_est2genome-gene-5.2-mRNA-3 538 673 +;Gap=M136
scaffold203|size675210	model_gff:maker	match	497864	499714	1769	+	.	ID=scaffold203|size675210:hit:25494:4.5.0.5;Name=maker-scaffold203|size675210-exonerate_est2genome-gene-5.2-mRNA-4;score=1769
scaffold203|size675210	model_gff:maker	match_part	497864	498288	.	+	.	ID=scaffold203|size675210:hsp:48498:4.5.0.5;Parent=scaffold203|size675210:hit:25494:4.5.0.5;Target=maker-scaffold203|size675210-exonerate_est2genome-gene-5.2-mRNA-4 1345 1769 +;Gap=M425
scaffold203|size675210	model_gff:maker	match_part	498371	499714	.	+	.	ID=scaffold203|size675210:hsp:48499:4.5.0.5;Parent=scaffold203|size675210:hit:25494:4.5.0.5;Target=maker-scaffold203|size675210-exonerate_est2genome-gene-5.2-mRNA-4 1 1344 +;Gap=M1344
scaffold203|size675210	model_gff:maker	match	488363	489227	2938	-	.	ID=scaffold203|size675210:hit:25495:4.5.0.5;Name=maker-scaffold203|size675210-exonerate_est2genome-gene-5.11-mRNA-1;score=2938
scaffold203|size675210	model_gff:maker	match_part	489151	489227	.	-	.	ID=scaffold203|size675210:hsp:48500:4.5.0.5;Parent=scaffold203|size675210:hit:25495:4.5.0.5;Target=maker-scaffold203|size675210-exonerate_est2genome-gene-5.11-mRNA-1 536 612 +;Gap=M77
scaffold203|size675210	model_gff:maker	match_part	488961	489074	.	-	.	ID=scaffold203|size675210:hsp:48501:4.5.0.5;Parent=scaffold203|size675210:hit:25495:4.5.0.5;Target=maker-scaffold203|size675210-exonerate_est2genome-gene-5.11-mRNA-1 422 535 +;Gap=M114
scaffold203|size675210	model_gff:maker	match_part	488843	488876	.	-	.	ID=scaffold203|size675210:hsp:48502:4.5.0.5;Parent=scaffold203|size675210:hit:25495:4.5.0.5;Target=maker-scaffold203|size675210-exonerate_est2genome-gene-5.11-mRNA-1 388 421 +;Gap=M34
scaffold203|size675210	model_gff:maker	match_part	488363	488749	.	-	.	ID=scaffold203|size675210:hsp:48503:4.5.0.5;Parent=scaffold203|size675210:hit:25495:4.5.0.5;Target=maker-scaffold203|size675210-exonerate_est2genome-gene-5.11-mRNA-1 1 387 +;Gap=M387
scaffold203|size675210	model_gff:maker	match	493828	494742	846	-	.	ID=scaffold203|size675210:hit:25496:4.5.0.5;Name=maker-scaffold203|size675210-exonerate_protein2genome-gene-5.29-mRNA-1;score=846
scaffold203|size675210	model_gff:maker	match_part	494606	494742	.	-	.	ID=scaffold203|size675210:hsp:48504:4.5.0.5;Parent=scaffold203|size675210:hit:25496:4.5.0.5;Target=maker-scaffold203|size675210-exonerate_protein2genome-gene-5.29-mRNA-1 710 846 +;Gap=M137
scaffold203|size675210	model_gff:maker	match_part	493866	494572	.	-	.	ID=scaffold203|size675210:hsp:48505:4.5.0.5;Parent=scaffold203|size675210:hit:25496:4.5.0.5;Target=maker-scaffold203|size675210-exonerate_protein2genome-gene-5.29-mRNA-1 3 709 +;Gap=M707
scaffold203|size675210	model_gff:maker	match_part	493828	493829	.	-	.	ID=scaffold203|size675210:hsp:48506:4.5.0.5;Parent=scaffold203|size675210:hit:25496:4.5.0.5;Target=maker-scaffold203|size675210-exonerate_protein2genome-gene-5.29-mRNA-1 1 2 +;Gap=M2
scaffold203|size675210	model_gff:maker	match	492309	493025	717	-	.	ID=scaffold203|size675210:hit:25497:4.5.0.5;Name=maker-scaffold203|size675210-exonerate_protein2genome-gene-5.28-mRNA-1;score=717
scaffold203|size675210	model_gff:maker	match_part	492309	493025	.	-	.	ID=scaffold203|size675210:hsp:48507:4.5.0.5;Parent=scaffold203|size675210:hit:25497:4.5.0.5;Target=maker-scaffold203|size675210-exonerate_protein2genome-gene-5.28-mRNA-1 1 717 +;Gap=M717
scaffold203|size675210	model_gff:maker	match	492309	492971	663	-	.	ID=scaffold203|size675210:hit:25498:4.5.0.5;Name=maker-scaffold203|size675210-exonerate_protein2genome-gene-5.28-mRNA-2;score=663
scaffold203|size675210	model_gff:maker	match_part	492309	492971	.	-	.	ID=scaffold203|size675210:hsp:48508:4.5.0.5;Parent=scaffold203|size675210:hit:25498:4.5.0.5;Target=maker-scaffold203|size675210-exonerate_protein2genome-gene-5.28-mRNA-2 1 663 +;Gap=M663
scaffold203|size675210	model_gff:maker	match	492309	492857	549	-	.	ID=scaffold203|size675210:hit:25499:4.5.0.5;Name=maker-scaffold203|size675210-exonerate_protein2genome-gene-5.28-mRNA-3;score=549
scaffold203|size675210	model_gff:maker	match_part	492309	492857	.	-	.	ID=scaffold203|size675210:hsp:48509:4.5.0.5;Parent=scaffold203|size675210:hit:25499:4.5.0.5;Target=maker-scaffold203|size675210-exonerate_protein2genome-gene-5.28-mRNA-3 1 549 +;Gap=M549
scaffold203|size675210	snap_masked	match	490227	491945	112.793	+	.	ID=scaffold203|size675210:hit:25500:4.5.0.5;Name=snap_masked-scaffold203|size675210-abinit-gene-5.11-mRNA-1
scaffold203|size675210	snap_masked	match_part	490227	490347	16.445	+	.	ID=scaffold203|size675210:hsp:48510:4.5.0.5;Parent=scaffold203|size675210:hit:25500:4.5.0.5;Target=snap_masked-scaffold203|size675210-abinit-gene-5.11-mRNA-1 1 121 +;Gap=M121
scaffold203|size675210	snap_masked	match_part	490434	490787	21.151	+	.	ID=scaffold203|size675210:hsp:48511:4.5.0.5;Parent=scaffold203|size675210:hit:25500:4.5.0.5;Target=snap_masked-scaffold203|size675210-abinit-gene-5.11-mRNA-1 122 475 +;Gap=M354
scaffold203|size675210	snap_masked	match_part	490864	491079	23.099	+	.	ID=scaffold203|size675210:hsp:48512:4.5.0.5;Parent=scaffold203|size675210:hit:25500:4.5.0.5;Target=snap_masked-scaffold203|size675210-abinit-gene-5.11-mRNA-1 476 691 +;Gap=M216
scaffold203|size675210	snap_masked	match_part	491154	491363	14.751	+	.	ID=scaffold203|size675210:hsp:48513:4.5.0.5;Parent=scaffold203|size675210:hit:25500:4.5.0.5;Target=snap_masked-scaffold203|size675210-abinit-gene-5.11-mRNA-1 692 901 +;Gap=M210
scaffold203|size675210	snap_masked	match_part	491434	491945	37.347	+	.	ID=scaffold203|size675210:hsp:48514:4.5.0.5;Parent=scaffold203|size675210:hit:25500:4.5.0.5;Target=snap_masked-scaffold203|size675210-abinit-gene-5.11-mRNA-1 902 1413 +;Gap=M512
scaffold203|size675210	snap_masked	match	495637	497078	120.316	+	.	ID=scaffold203|size675210:hit:25501:4.5.0.5;Name=snap_masked-scaffold203|size675210-abinit-gene-5.12-mRNA-1
scaffold203|size675210	snap_masked	match_part	495637	496364	52.522	+	.	ID=scaffold203|size675210:hsp:48515:4.5.0.5;Parent=scaffold203|size675210:hit:25501:4.5.0.5;Target=snap_masked-scaffold203|size675210-abinit-gene-5.12-mRNA-1 1 728 +;Gap=M728
scaffold203|size675210	snap_masked	match_part	496442	497078	67.794	+	.	ID=scaffold203|size675210:hsp:48516:4.5.0.5;Parent=scaffold203|size675210:hit:25501:4.5.0.5;Target=snap_masked-scaffold203|size675210-abinit-gene-5.12-mRNA-1 729 1365 +;Gap=M637
scaffold203|size675210	snap_masked	match	497633	499303	147.833	+	.	ID=scaffold203|size675210:hit:25502:4.5.0.5;Name=snap_masked-scaffold203|size675210-abinit-gene-5.13-mRNA-1
scaffold203|size675210	snap_masked	match_part	497633	497771	16.213	+	.	ID=scaffold203|size675210:hsp:48517:4.5.0.5;Parent=scaffold203|size675210:hit:25502:4.5.0.5;Target=snap_masked-scaffold203|size675210-abinit-gene-5.13-mRNA-1 1 139 +;Gap=M139
scaffold203|size675210	snap_masked	match_part	497866	498034	19.996	+	.	ID=scaffold203|size675210:hsp:48518:4.5.0.5;Parent=scaffold203|size675210:hit:25502:4.5.0.5;Target=snap_masked-scaffold203|size675210-abinit-gene-5.13-mRNA-1 140 308 +;Gap=M169
scaffold203|size675210	snap_masked	match_part	498174	498288	17.108	+	.	ID=scaffold203|size675210:hsp:48519:4.5.0.5;Parent=scaffold203|size675210:hit:25502:4.5.0.5;Target=snap_masked-scaffold203|size675210-abinit-gene-5.13-mRNA-1 309 423 +;Gap=M115
scaffold203|size675210	snap_masked	match_part	498371	499303	94.516	+	.	ID=scaffold203|size675210:hsp:48520:4.5.0.5;Parent=scaffold203|size675210:hit:25502:4.5.0.5;Target=snap_masked-scaffold203|size675210-abinit-gene-5.13-mRNA-1 424 1356 +;Gap=M933
scaffold203|size675210	snap_masked	match	488369	489064	60.343	-	.	ID=scaffold203|size675210:hit:25503:4.5.0.5;Name=snap_masked-scaffold203|size675210-abinit-gene-5.14-mRNA-1
scaffold203|size675210	snap_masked	match_part	488961	489064	16.302	-	.	ID=scaffold203|size675210:hsp:48521:4.5.0.5;Parent=scaffold203|size675210:hit:25503:4.5.0.5;Target=snap_masked-scaffold203|size675210-abinit-gene-5.14-mRNA-1 416 519 +;Gap=M104
scaffold203|size675210	snap_masked	match_part	488843	488876	5.818	-	.	ID=scaffold203|size675210:hsp:48522:4.5.0.5;Parent=scaffold203|size675210:hit:25503:4.5.0.5;Target=snap_masked-scaffold203|size675210-abinit-gene-5.14-mRNA-1 382 415 +;Gap=M34
scaffold203|size675210	snap_masked	match_part	488369	488749	38.223	-	.	ID=scaffold203|size675210:hsp:48523:4.5.0.5;Parent=scaffold203|size675210:hit:25503:4.5.0.5;Target=snap_masked-scaffold203|size675210-abinit-gene-5.14-mRNA-1 1 381 +;Gap=M381
scaffold203|size675210	snap_masked	match	489147	489863	35.172	-	.	ID=scaffold203|size675210:hit:25504:4.5.0.5;Name=snap_masked-scaffold203|size675210-abinit-gene-5.15-mRNA-1
scaffold203|size675210	snap_masked	match_part	489591	489863	19.464	-	.	ID=scaffold203|size675210:hsp:48524:4.5.0.5;Parent=scaffold203|size675210:hit:25504:4.5.0.5;Target=snap_masked-scaffold203|size675210-abinit-gene-5.15-mRNA-1 316 588 +;Gap=M273
scaffold203|size675210	snap_masked	match_part	489147	489461	15.708	-	.	ID=scaffold203|size675210:hsp:48525:4.5.0.5;Parent=scaffold203|size675210:hit:25504:4.5.0.5;Target=snap_masked-scaffold203|size675210-abinit-gene-5.15-mRNA-1 1 315 +;Gap=M315
scaffold203|size675210	snap_masked	match	492309	493025	50.734	-	.	ID=scaffold203|size675210:hit:25505:4.5.0.5;Name=snap_masked-scaffold203|size675210-abinit-gene-5.16-mRNA-1
scaffold203|size675210	snap_masked	match_part	492309	493025	50.734	-	.	ID=scaffold203|size675210:hsp:48526:4.5.0.5;Parent=scaffold203|size675210:hit:25505:4.5.0.5;Target=snap_masked-scaffold203|size675210-abinit-gene-5.16-mRNA-1 1 717 +;Gap=M717
scaffold203|size675210	snap_masked	match	493537	495111	95.209	-	.	ID=scaffold203|size675210:hit:25506:4.5.0.5;Name=snap_masked-scaffold203|size675210-abinit-gene-5.17-mRNA-1
scaffold203|size675210	snap_masked	match_part	493537	495111	95.209	-	.	ID=scaffold203|size675210:hsp:48527:4.5.0.5;Parent=scaffold203|size675210:hit:25506:4.5.0.5;Target=snap_masked-scaffold203|size675210-abinit-gene-5.17-mRNA-1 1 1575 +;Gap=M1575
scaffold203|size675210	snap_masked	match	503006	503749	75.578	+	.	ID=scaffold203|size675210:hit:25507:4.5.0.5;Name=snap_masked-scaffold203|size675210-abinit-gene-5.18-mRNA-1
scaffold203|size675210	snap_masked	match_part	503006	503749	75.578	+	.	ID=scaffold203|size675210:hsp:48528:4.5.0.5;Parent=scaffold203|size675210:hit:25507:4.5.0.5;Target=snap_masked-scaffold203|size675210-abinit-gene-5.18-mRNA-1 1 744 +;Gap=M744
scaffold203|size675210	snap_masked	match	503788	504729	90.036	+	.	ID=scaffold203|size675210:hit:25508:4.5.0.5;Name=snap_masked-scaffold203|size675210-abinit-gene-5.19-mRNA-1
scaffold203|size675210	snap_masked	match_part	503788	504729	90.036	+	.	ID=scaffold203|size675210:hsp:48529:4.5.0.5;Parent=scaffold203|size675210:hit:25508:4.5.0.5;Target=snap_masked-scaffold203|size675210-abinit-gene-5.19-mRNA-1 1 942 +;Gap=M942
scaffold203|size675210	snap_masked	match	504783	507523	242.102	+	.	ID=scaffold203|size675210:hit:25509:4.5.0.5;Name=snap_masked-scaffold203|size675210-abinit-gene-5.20-mRNA-1
scaffold203|size675210	snap_masked	match_part	504783	505745	111.511	+	.	ID=scaffold203|size675210:hsp:48530:4.5.0.5;Parent=scaffold203|size675210:hit:25509:4.5.0.5;Target=snap_masked-scaffold203|size675210-abinit-gene-5.20-mRNA-1 1 963 +;Gap=M963
scaffold203|size675210	snap_masked	match_part	505852	506193	29.374	+	.	ID=scaffold203|size675210:hsp:48531:4.5.0.5;Parent=scaffold203|size675210:hit:25509:4.5.0.5;Target=snap_masked-scaffold203|size675210-abinit-gene-5.20-mRNA-1 964 1305 +;Gap=M342
scaffold203|size675210	snap_masked	match_part	506262	506399	19.174	+	.	ID=scaffold203|size675210:hsp:48532:4.5.0.5;Parent=scaffold203|size675210:hit:25509:4.5.0.5;Target=snap_masked-scaffold203|size675210-abinit-gene-5.20-mRNA-1 1306 1443 +;Gap=M138
scaffold203|size675210	snap_masked	match_part	506492	507523	82.043	+	.	ID=scaffold203|size675210:hsp:48533:4.5.0.5;Parent=scaffold203|size675210:hit:25509:4.5.0.5;Target=snap_masked-scaffold203|size675210-abinit-gene-5.20-mRNA-1 1444 2475 +;Gap=M1032
scaffold203|size675210	snap_masked	match	521303	521662	35.613	+	.	ID=scaffold203|size675210:hit:25510:4.5.0.5;Name=snap_masked-scaffold203|size675210-abinit-gene-5.21-mRNA-1
scaffold203|size675210	snap_masked	match_part	521303	521662	35.613	+	.	ID=scaffold203|size675210:hsp:48534:4.5.0.5;Parent=scaffold203|size675210:hit:25510:4.5.0.5;Target=snap_masked-scaffold203|size675210-abinit-gene-5.21-mRNA-1 1 360 +;Gap=M360
scaffold203|size675210	snap_masked	match	540783	542063	94.814	+	.	ID=scaffold203|size675210:hit:25511:4.5.0.5;Name=snap_masked-scaffold203|size675210-abinit-gene-5.22-mRNA-1
scaffold203|size675210	snap_masked	match_part	540783	542063	94.814	+	.	ID=scaffold203|size675210:hsp:48535:4.5.0.5;Parent=scaffold203|size675210:hit:25511:4.5.0.5;Target=snap_masked-scaffold203|size675210-abinit-gene-5.22-mRNA-1 1 1281 +;Gap=M1281
scaffold203|size675210	snap_masked	match	554427	554918	33.006	+	.	ID=scaffold203|size675210:hit:25512:4.5.0.5;Name=snap_masked-scaffold203|size675210-abinit-gene-5.23-mRNA-1
scaffold203|size675210	snap_masked	match_part	554427	554918	33.006	+	.	ID=scaffold203|size675210:hsp:48536:4.5.0.5;Parent=scaffold203|size675210:hit:25512:4.5.0.5;Target=snap_masked-scaffold203|size675210-abinit-gene-5.23-mRNA-1 1 492 +;Gap=M492
scaffold203|size675210	snap_masked	match	567764	568456	41.185	+	.	ID=scaffold203|size675210:hit:25513:4.5.0.5;Name=snap_masked-scaffold203|size675210-abinit-gene-5.24-mRNA-1
scaffold203|size675210	snap_masked	match_part	567764	567991	12.858	+	.	ID=scaffold203|size675210:hsp:48537:4.5.0.5;Parent=scaffold203|size675210:hit:25513:4.5.0.5;Target=snap_masked-scaffold203|size675210-abinit-gene-5.24-mRNA-1 1 228 +;Gap=M228
scaffold203|size675210	snap_masked	match_part	568043	568456	28.327	+	.	ID=scaffold203|size675210:hsp:48538:4.5.0.5;Parent=scaffold203|size675210:hit:25513:4.5.0.5;Target=snap_masked-scaffold203|size675210-abinit-gene-5.24-mRNA-1 229 642 +;Gap=M414
scaffold203|size675210	snap_masked	match	587470	589894	129.012	+	.	ID=scaffold203|size675210:hit:25514:4.5.0.5;Name=snap_masked-scaffold203|size675210-abinit-gene-5.25-mRNA-1
scaffold203|size675210	snap_masked	match_part	587470	588952	102.613	+	.	ID=scaffold203|size675210:hsp:48539:4.5.0.5;Parent=scaffold203|size675210:hit:25514:4.5.0.5;Target=snap_masked-scaffold203|size675210-abinit-gene-5.25-mRNA-1 1 1483 +;Gap=M1483
scaffold203|size675210	snap_masked	match_part	589467	589894	26.399	+	.	ID=scaffold203|size675210:hsp:48540:4.5.0.5;Parent=scaffold203|size675210:hit:25514:4.5.0.5;Target=snap_masked-scaffold203|size675210-abinit-gene-5.25-mRNA-1 1484 1911 +;Gap=M428
scaffold203|size675210	snap_masked	match	592100	593332	106.246	+	.	ID=scaffold203|size675210:hit:25515:4.5.0.5;Name=snap_masked-scaffold203|size675210-abinit-gene-5.26-mRNA-1
scaffold203|size675210	snap_masked	match_part	592100	592195	17.080	+	.	ID=scaffold203|size675210:hsp:48541:4.5.0.5;Parent=scaffold203|size675210:hit:25515:4.5.0.5;Target=snap_masked-scaffold203|size675210-abinit-gene-5.26-mRNA-1 1 96 +;Gap=M96
scaffold203|size675210	snap_masked	match_part	592418	593332	89.166	+	.	ID=scaffold203|size675210:hsp:48542:4.5.0.5;Parent=scaffold203|size675210:hit:25515:4.5.0.5;Target=snap_masked-scaffold203|size675210-abinit-gene-5.26-mRNA-1 97 1011 +;Gap=M915
scaffold203|size675210	snap_masked	match	607643	610839	215.584	+	.	ID=scaffold203|size675210:hit:25516:4.5.0.5;Name=snap_masked-scaffold203|size675210-abinit-gene-5.27-mRNA-1
scaffold203|size675210	snap_masked	match_part	607643	608113	41.247	+	.	ID=scaffold203|size675210:hsp:48543:4.5.0.5;Parent=scaffold203|size675210:hit:25516:4.5.0.5;Target=snap_masked-scaffold203|size675210-abinit-gene-5.27-mRNA-1 1 471 +;Gap=M471
scaffold203|size675210	snap_masked	match_part	608200	610839	174.337	+	.	ID=scaffold203|size675210:hsp:48544:4.5.0.5;Parent=scaffold203|size675210:hit:25516:4.5.0.5;Target=snap_masked-scaffold203|size675210-abinit-gene-5.27-mRNA-1 472 3111 +;Gap=M2640
scaffold203|size675210	snap_masked	match	623952	625046	57.22	+	.	ID=scaffold203|size675210:hit:25517:4.5.0.5;Name=snap_masked-scaffold203|size675210-abinit-gene-5.28-mRNA-1
scaffold203|size675210	snap_masked	match_part	623952	625046	57.220	+	.	ID=scaffold203|size675210:hsp:48545:4.5.0.5;Parent=scaffold203|size675210:hit:25517:4.5.0.5;Target=snap_masked-scaffold203|size675210-abinit-gene-5.28-mRNA-1 1 1095 +;Gap=M1095
scaffold203|size675210	snap_masked	match	631294	633929	236.486	+	.	ID=scaffold203|size675210:hit:25518:4.5.0.5;Name=snap_masked-scaffold203|size675210-abinit-gene-5.29-mRNA-1
scaffold203|size675210	snap_masked	match_part	631294	632319	69.364	+	.	ID=scaffold203|size675210:hsp:48546:4.5.0.5;Parent=scaffold203|size675210:hit:25518:4.5.0.5;Target=snap_masked-scaffold203|size675210-abinit-gene-5.29-mRNA-1 1 1026 +;Gap=M1026
scaffold203|size675210	snap_masked	match_part	632471	633055	77.236	+	.	ID=scaffold203|size675210:hsp:48547:4.5.0.5;Parent=scaffold203|size675210:hit:25518:4.5.0.5;Target=snap_masked-scaffold203|size675210-abinit-gene-5.29-mRNA-1 1027 1611 +;Gap=M585
scaffold203|size675210	snap_masked	match_part	633141	633929	89.886	+	.	ID=scaffold203|size675210:hsp:48548:4.5.0.5;Parent=scaffold203|size675210:hit:25518:4.5.0.5;Target=snap_masked-scaffold203|size675210-abinit-gene-5.29-mRNA-1 1612 2400 +;Gap=M789
scaffold203|size675210	snap_masked	match	656985	657257	36.011	+	.	ID=scaffold203|size675210:hit:25519:4.5.0.5;Name=snap_masked-scaffold203|size675210-abinit-gene-5.30-mRNA-1
scaffold203|size675210	snap_masked	match_part	656985	657257	36.011	+	.	ID=scaffold203|size675210:hsp:48549:4.5.0.5;Parent=scaffold203|size675210:hit:25519:4.5.0.5;Target=snap_masked-scaffold203|size675210-abinit-gene-5.30-mRNA-1 1 273 +;Gap=M273
scaffold203|size675210	snap_masked	match	673273	673464	22.057	+	.	ID=scaffold203|size675210:hit:25520:4.5.0.5;Name=snap_masked-scaffold203|size675210-abinit-gene-5.31-mRNA-1
scaffold203|size675210	snap_masked	match_part	673273	673464	22.057	+	.	ID=scaffold203|size675210:hsp:48550:4.5.0.5;Parent=scaffold203|size675210:hit:25520:4.5.0.5;Target=snap_masked-scaffold203|size675210-abinit-gene-5.31-mRNA-1 1 192 +;Gap=M192
scaffold203|size675210	snap_masked	match	507695	508393	85.471	-	.	ID=scaffold203|size675210:hit:25521:4.5.0.5;Name=snap_masked-scaffold203|size675210-abinit-gene-5.32-mRNA-1
scaffold203|size675210	snap_masked	match_part	507695	508393	85.471	-	.	ID=scaffold203|size675210:hsp:48551:4.5.0.5;Parent=scaffold203|size675210:hit:25521:4.5.0.5;Target=snap_masked-scaffold203|size675210-abinit-gene-5.32-mRNA-1 1 699 +;Gap=M699
scaffold203|size675210	snap_masked	match	527043	528149	39.615	-	.	ID=scaffold203|size675210:hit:25522:4.5.0.5;Name=snap_masked-scaffold203|size675210-abinit-gene-5.33-mRNA-1
scaffold203|size675210	snap_masked	match_part	527532	528149	12.404	-	.	ID=scaffold203|size675210:hsp:48552:4.5.0.5;Parent=scaffold203|size675210:hit:25522:4.5.0.5;Target=snap_masked-scaffold203|size675210-abinit-gene-5.33-mRNA-1 451 1068 +;Gap=M618
scaffold203|size675210	snap_masked	match_part	527043	527492	27.211	-	.	ID=scaffold203|size675210:hsp:48553:4.5.0.5;Parent=scaffold203|size675210:hit:25522:4.5.0.5;Target=snap_masked-scaffold203|size675210-abinit-gene-5.33-mRNA-1 1 450 +;Gap=M450
scaffold203|size675210	snap_masked	match	538544	540151	108.506	-	.	ID=scaffold203|size675210:hit:25523:4.5.0.5;Name=snap_masked-scaffold203|size675210-abinit-gene-5.34-mRNA-1
scaffold203|size675210	snap_masked	match_part	538544	540151	108.506	-	.	ID=scaffold203|size675210:hsp:48554:4.5.0.5;Parent=scaffold203|size675210:hit:25523:4.5.0.5;Target=snap_masked-scaffold203|size675210-abinit-gene-5.34-mRNA-1 1 1608 +;Gap=M1608
scaffold203|size675210	snap_masked	match	563531	564369	49.171	-	.	ID=scaffold203|size675210:hit:25524:4.5.0.5;Name=snap_masked-scaffold203|size675210-abinit-gene-5.35-mRNA-1
scaffold203|size675210	snap_masked	match_part	563574	564369	58.440	-	.	ID=scaffold203|size675210:hsp:48555:4.5.0.5;Parent=scaffold203|size675210:hit:25524:4.5.0.5;Target=snap_masked-scaffold203|size675210-abinit-gene-5.35-mRNA-1 12 807 +;Gap=M796
scaffold203|size675210	snap_masked	match_part	563531	563541	-9.269	-	.	ID=scaffold203|size675210:hsp:48556:4.5.0.5;Parent=scaffold203|size675210:hit:25524:4.5.0.5;Target=snap_masked-scaffold203|size675210-abinit-gene-5.35-mRNA-1 1 11 +;Gap=M11
scaffold203|size675210	snap_masked	match	597115	598620	199.805	-	.	ID=scaffold203|size675210:hit:25525:4.5.0.5;Name=snap_masked-scaffold203|size675210-abinit-gene-5.36-mRNA-1
scaffold203|size675210	snap_masked	match_part	597115	598620	199.805	-	.	ID=scaffold203|size675210:hsp:48557:4.5.0.5;Parent=scaffold203|size675210:hit:25525:4.5.0.5;Target=snap_masked-scaffold203|size675210-abinit-gene-5.36-mRNA-1 1 1506 +;Gap=M1506
scaffold203|size675210	snap_masked	match	622213	623460	102.609	-	.	ID=scaffold203|size675210:hit:25526:4.5.0.5;Name=snap_masked-scaffold203|size675210-abinit-gene-5.37-mRNA-1
scaffold203|size675210	snap_masked	match_part	622213	623460	102.609	-	.	ID=scaffold203|size675210:hsp:48558:4.5.0.5;Parent=scaffold203|size675210:hit:25526:4.5.0.5;Target=snap_masked-scaffold203|size675210-abinit-gene-5.37-mRNA-1 1 1248 +;Gap=M1248
scaffold203|size675210	snap_masked	match	625776	626030	32.414	-	.	ID=scaffold203|size675210:hit:25527:4.5.0.5;Name=snap_masked-scaffold203|size675210-abinit-gene-5.38-mRNA-1
scaffold203|size675210	snap_masked	match_part	625776	626030	32.414	-	.	ID=scaffold203|size675210:hsp:48559:4.5.0.5;Parent=scaffold203|size675210:hit:25527:4.5.0.5;Target=snap_masked-scaffold203|size675210-abinit-gene-5.38-mRNA-1 1 255 +;Gap=M255
scaffold203|size675210	snap_masked	match	634622	637821	459.569	-	.	ID=scaffold203|size675210:hit:25528:4.5.0.5;Name=snap_masked-scaffold203|size675210-abinit-gene-5.39-mRNA-1
scaffold203|size675210	snap_masked	match_part	637525	637821	56.949	-	.	ID=scaffold203|size675210:hsp:48560:4.5.0.5;Parent=scaffold203|size675210:hit:25528:4.5.0.5;Target=snap_masked-scaffold203|size675210-abinit-gene-5.39-mRNA-1 1351 1647 +;Gap=M297
scaffold203|size675210	snap_masked	match_part	637240	637284	22.645	-	.	ID=scaffold203|size675210:hsp:48561:4.5.0.5;Parent=scaffold203|size675210:hit:25528:4.5.0.5;Target=snap_masked-scaffold203|size675210-abinit-gene-5.39-mRNA-1 1306 1350 +;Gap=M45
scaffold203|size675210	snap_masked	match_part	637072	637155	26.391	-	.	ID=scaffold203|size675210:hsp:48562:4.5.0.5;Parent=scaffold203|size675210:hit:25528:4.5.0.5;Target=snap_masked-scaffold203|size675210-abinit-gene-5.39-mRNA-1 1222 1305 +;Gap=M84
scaffold203|size675210	snap_masked	match_part	636904	636987	26.391	-	.	ID=scaffold203|size675210:hsp:48563:4.5.0.5;Parent=scaffold203|size675210:hit:25528:4.5.0.5;Target=snap_masked-scaffold203|size675210-abinit-gene-5.39-mRNA-1 1138 1221 +;Gap=M84
scaffold203|size675210	snap_masked	match_part	636736	636819	25.487	-	.	ID=scaffold203|size675210:hsp:48564:4.5.0.5;Parent=scaffold203|size675210:hit:25528:4.5.0.5;Target=snap_masked-scaffold203|size675210-abinit-gene-5.39-mRNA-1 1054 1137 +;Gap=M84
scaffold203|size675210	snap_masked	match_part	636565	636651	23.662	-	.	ID=scaffold203|size675210:hsp:48565:4.5.0.5;Parent=scaffold203|size675210:hit:25528:4.5.0.5;Target=snap_masked-scaffold203|size675210-abinit-gene-5.39-mRNA-1 967 1053 +;Gap=M87
scaffold203|size675210	snap_masked	match_part	636398	636484	29.966	-	.	ID=scaffold203|size675210:hsp:48566:4.5.0.5;Parent=scaffold203|size675210:hit:25528:4.5.0.5;Target=snap_masked-scaffold203|size675210-abinit-gene-5.39-mRNA-1 880 966 +;Gap=M87
scaffold203|size675210	snap_masked	match_part	636222	636308	24.980	-	.	ID=scaffold203|size675210:hsp:48567:4.5.0.5;Parent=scaffold203|size675210:hit:25528:4.5.0.5;Target=snap_masked-scaffold203|size675210-abinit-gene-5.39-mRNA-1 793 879 +;Gap=M87
scaffold203|size675210	snap_masked	match_part	636041	636130	29.556	-	.	ID=scaffold203|size675210:hsp:48568:4.5.0.5;Parent=scaffold203|size675210:hit:25528:4.5.0.5;Target=snap_masked-scaffold203|size675210-abinit-gene-5.39-mRNA-1 703 792 +;Gap=M90
scaffold203|size675210	snap_masked	match_part	635864	635950	28.389	-	.	ID=scaffold203|size675210:hsp:48569:4.5.0.5;Parent=scaffold203|size675210:hit:25528:4.5.0.5;Target=snap_masked-scaffold203|size675210-abinit-gene-5.39-mRNA-1 616 702 +;Gap=M87
scaffold203|size675210	snap_masked	match_part	635708	635794	30.141	-	.	ID=scaffold203|size675210:hsp:48570:4.5.0.5;Parent=scaffold203|size675210:hit:25528:4.5.0.5;Target=snap_masked-scaffold203|size675210-abinit-gene-5.39-mRNA-1 529 615 +;Gap=M87
scaffold203|size675210	snap_masked	match_part	635570	635635	21.384	-	.	ID=scaffold203|size675210:hsp:48571:4.5.0.5;Parent=scaffold203|size675210:hit:25528:4.5.0.5;Target=snap_masked-scaffold203|size675210-abinit-gene-5.39-mRNA-1 463 528 +;Gap=M66
scaffold203|size675210	snap_masked	match_part	635406	635483	14.948	-	.	ID=scaffold203|size675210:hsp:48572:4.5.0.5;Parent=scaffold203|size675210:hit:25528:4.5.0.5;Target=snap_masked-scaffold203|size675210-abinit-gene-5.39-mRNA-1 385 462 +;Gap=M78
scaffold203|size675210	snap_masked	match_part	635298	635366	20.484	-	.	ID=scaffold203|size675210:hsp:48573:4.5.0.5;Parent=scaffold203|size675210:hit:25528:4.5.0.5;Target=snap_masked-scaffold203|size675210-abinit-gene-5.39-mRNA-1 316 384 +;Gap=M69
scaffold203|size675210	snap_masked	match_part	635142	635207	21.112	-	.	ID=scaffold203|size675210:hsp:48574:4.5.0.5;Parent=scaffold203|size675210:hit:25528:4.5.0.5;Target=snap_masked-scaffold203|size675210-abinit-gene-5.39-mRNA-1 250 315 +;Gap=M66
scaffold203|size675210	snap_masked	match_part	634984	635052	19.863	-	.	ID=scaffold203|size675210:hsp:48575:4.5.0.5;Parent=scaffold203|size675210:hit:25528:4.5.0.5;Target=snap_masked-scaffold203|size675210-abinit-gene-5.39-mRNA-1 181 249 +;Gap=M69
scaffold203|size675210	snap_masked	match_part	634865	634888	10.449	-	.	ID=scaffold203|size675210:hsp:48576:4.5.0.5;Parent=scaffold203|size675210:hit:25528:4.5.0.5;Target=snap_masked-scaffold203|size675210-abinit-gene-5.39-mRNA-1 157 180 +;Gap=M24
scaffold203|size675210	snap_masked	match_part	634622	634777	26.772	-	.	ID=scaffold203|size675210:hsp:48577:4.5.0.5;Parent=scaffold203|size675210:hit:25528:4.5.0.5;Target=snap_masked-scaffold203|size675210-abinit-gene-5.39-mRNA-1 1 156 +;Gap=M156
scaffold203|size675210	snap_masked	match	645209	645955	74.268	-	.	ID=scaffold203|size675210:hit:25529:4.5.0.5;Name=snap_masked-scaffold203|size675210-abinit-gene-5.40-mRNA-1
scaffold203|size675210	snap_masked	match_part	645209	645955	74.268	-	.	ID=scaffold203|size675210:hsp:48578:4.5.0.5;Parent=scaffold203|size675210:hit:25529:4.5.0.5;Target=snap_masked-scaffold203|size675210-abinit-gene-5.40-mRNA-1 1 747 +;Gap=M747
scaffold203|size675210	snap_masked	match	646117	647313	78.071	-	.	ID=scaffold203|size675210:hit:25530:4.5.0.5;Name=snap_masked-scaffold203|size675210-abinit-gene-5.41-mRNA-1
scaffold203|size675210	snap_masked	match_part	646264	647313	77.596	-	.	ID=scaffold203|size675210:hsp:48579:4.5.0.5;Parent=scaffold203|size675210:hit:25530:4.5.0.5;Target=snap_masked-scaffold203|size675210-abinit-gene-5.41-mRNA-1 22 1071 +;Gap=M1050
scaffold203|size675210	snap_masked	match_part	646117	646137	0.475	-	.	ID=scaffold203|size675210:hsp:48580:4.5.0.5;Parent=scaffold203|size675210:hit:25530:4.5.0.5;Target=snap_masked-scaffold203|size675210-abinit-gene-5.41-mRNA-1 1 21 +;Gap=M21
scaffold203|size675210	snap_masked	match	662208	662899	66.59	-	.	ID=scaffold203|size675210:hit:25531:4.5.0.5;Name=snap_masked-scaffold203|size675210-abinit-gene-5.42-mRNA-1
scaffold203|size675210	snap_masked	match_part	662564	662899	31.710	-	.	ID=scaffold203|size675210:hsp:48581:4.5.0.5;Parent=scaffold203|size675210:hit:25531:4.5.0.5;Target=snap_masked-scaffold203|size675210-abinit-gene-5.42-mRNA-1 292 627 +;Gap=M336
scaffold203|size675210	snap_masked	match_part	662208	662498	34.880	-	.	ID=scaffold203|size675210:hsp:48582:4.5.0.5;Parent=scaffold203|size675210:hit:25531:4.5.0.5;Target=snap_masked-scaffold203|size675210-abinit-gene-5.42-mRNA-1 1 291 +;Gap=M291
scaffold203|size675210	snap_masked	match	662913	663146	28.48	-	.	ID=scaffold203|size675210:hit:25532:4.5.0.5;Name=snap_masked-scaffold203|size675210-abinit-gene-5.43-mRNA-1
scaffold203|size675210	snap_masked	match_part	662913	663146	28.480	-	.	ID=scaffold203|size675210:hsp:48583:4.5.0.5;Parent=scaffold203|size675210:hit:25532:4.5.0.5;Target=snap_masked-scaffold203|size675210-abinit-gene-5.43-mRNA-1 1 234 +;Gap=M234
scaffold203|size675210	snap_masked	match	671292	672512	88.96	-	.	ID=scaffold203|size675210:hit:25533:4.5.0.5;Name=snap_masked-scaffold203|size675210-abinit-gene-5.44-mRNA-1
scaffold203|size675210	snap_masked	match_part	672344	672512	16.042	-	.	ID=scaffold203|size675210:hsp:48584:4.5.0.5;Parent=scaffold203|size675210:hit:25533:4.5.0.5;Target=snap_masked-scaffold203|size675210-abinit-gene-5.44-mRNA-1 720 888 +;Gap=M169
scaffold203|size675210	snap_masked	match_part	671292	672010	72.918	-	.	ID=scaffold203|size675210:hsp:48585:4.5.0.5;Parent=scaffold203|size675210:hit:25533:4.5.0.5;Target=snap_masked-scaffold203|size675210-abinit-gene-5.44-mRNA-1 1 719 +;Gap=M719
scaffold203|size675210	snap_masked	match	672890	673207	30.127	-	.	ID=scaffold203|size675210:hit:25534:4.5.0.5;Name=snap_masked-scaffold203|size675210-abinit-gene-5.45-mRNA-1
scaffold203|size675210	snap_masked	match_part	672890	673207	30.127	-	.	ID=scaffold203|size675210:hsp:48586:4.5.0.5;Parent=scaffold203|size675210:hit:25534:4.5.0.5;Target=snap_masked-scaffold203|size675210-abinit-gene-5.45-mRNA-1 1 318 +;Gap=M318
###
scaffold203|size675210	repeatmasker	match	74184	74217	18	+	.	ID=scaffold203|size675210:hit:22336:1.3.0.0;Name=species:%2528AGCGAC%2529n|genus:Simple_repeat;Target=species:%2528AGCGAC%2529n|genus:Simple_repeat 1 36 +
scaffold203|size675210	repeatmasker	match_part	74184	74217	18	+	.	ID=scaffold203|size675210:hsp:41976:1.3.0.0;Parent=scaffold203|size675210:hit:22336:1.3.0.0;Target=species:%252528AGCGAC%252529n|genus:Simple_repeat 1 36 +
scaffold203|size675210	repeatmasker	match	23637	23675	37	+	.	ID=scaffold203|size675210:hit:22337:1.3.0.0;Name=species:%2528AAACA%2529n|genus:Simple_repeat;Target=species:%2528AAACA%2529n|genus:Simple_repeat 1 39 +
scaffold203|size675210	repeatmasker	match_part	23637	23675	37	+	.	ID=scaffold203|size675210:hsp:41977:1.3.0.0;Parent=scaffold203|size675210:hit:22337:1.3.0.0;Target=species:%252528AAACA%252529n|genus:Simple_repeat 1 39 +
scaffold203|size675210	repeatmasker	match	76941	76977	12	+	.	ID=scaffold203|size675210:hit:22338:1.3.0.0;Name=species:GA-rich|genus:Low_complexity;Target=species:GA-rich|genus:Low_complexity 1 38 +
scaffold203|size675210	repeatmasker	match_part	76941	76977	12	+	.	ID=scaffold203|size675210:hsp:41978:1.3.0.0;Parent=scaffold203|size675210:hit:22338:1.3.0.0;Target=species:GA-rich|genus:Low_complexity 1 38 +
scaffold203|size675210	repeatmasker	match	91082	94015	1281	+	.	ID=scaffold203|size675210:hit:22339:1.3.0.0;Name=species:GA-rich|genus:Low_complexity;Target=species:GA-rich|genus:Low_complexity 1 2937 +
scaffold203|size675210	repeatmasker	match_part	91082	94015	1281	+	.	ID=scaffold203|size675210:hsp:41979:1.3.0.0;Parent=scaffold203|size675210:hit:22339:1.3.0.0;Target=species:GA-rich|genus:Low_complexity 1 2937 +
scaffold203|size675210	repeatmasker	match	23408	23533	37	+	.	ID=scaffold203|size675210:hit:22340:1.3.0.0;Name=species:A-rich|genus:Low_complexity;Target=species:A-rich|genus:Low_complexity 1 126 +
scaffold203|size675210	repeatmasker	match_part	23408	23533	37	+	.	ID=scaffold203|size675210:hsp:41980:1.3.0.0;Parent=scaffold203|size675210:hit:22340:1.3.0.0;Target=species:A-rich|genus:Low_complexity 1 126 +
scaffold203|size675210	repeatmasker	match	39909	39946	41	+	.	ID=scaffold203|size675210:hit:22341:1.3.0.0;Name=species:%2528TTCCT%2529n|genus:Simple_repeat;Target=species:%2528TTCCT%2529n|genus:Simple_repeat 1 38 +
scaffold203|size675210	repeatmasker	match_part	39909	39946	41	+	.	ID=scaffold203|size675210:hsp:41981:1.3.0.0;Parent=scaffold203|size675210:hit:22341:1.3.0.0;Target=species:%252528TTCCT%252529n|genus:Simple_repeat 1 38 +
scaffold203|size675210	repeatmasker	match	56786	56845	14	+	.	ID=scaffold203|size675210:hit:22342:1.3.0.0;Name=species:%2528AGATGA%2529n|genus:Simple_repeat;Target=species:%2528AGATGA%2529n|genus:Simple_repeat 1 66 +
scaffold203|size675210	repeatmasker	match_part	56786	56845	14	+	.	ID=scaffold203|size675210:hsp:41982:1.3.0.0;Parent=scaffold203|size675210:hit:22342:1.3.0.0;Target=species:%252528AGATGA%252529n|genus:Simple_repeat 1 66 +
scaffold203|size675210	repeatmasker	match	24943	25020	56	+	.	ID=scaffold203|size675210:hit:22343:1.3.0.0;Name=species:%2528A%2529n|genus:Simple_repeat;Target=species:%2528A%2529n|genus:Simple_repeat 1 78 +
scaffold203|size675210	repeatmasker	match_part	24943	25020	56	+	.	ID=scaffold203|size675210:hsp:41983:1.3.0.0;Parent=scaffold203|size675210:hit:22343:1.3.0.0;Target=species:%252528A%252529n|genus:Simple_repeat 1 78 +
scaffold203|size675210	repeatmasker	match	94086	94111	13	+	.	ID=scaffold203|size675210:hit:22344:1.3.0.0;Name=species:%2528ATTGT%2529n|genus:Simple_repeat;Target=species:%2528ATTGT%2529n|genus:Simple_repeat 1 26 +
scaffold203|size675210	repeatmasker	match_part	94086	94111	13	+	.	ID=scaffold203|size675210:hsp:41984:1.3.0.0;Parent=scaffold203|size675210:hit:22344:1.3.0.0;Target=species:%252528ATTGT%252529n|genus:Simple_repeat 1 26 +
scaffold203|size675210	repeatmasker	match	38632	39098	304	+	.	ID=scaffold203|size675210:hit:22345:1.3.0.0;Name=species:%2528GA%2529n|genus:Simple_repeat;Target=species:%2528GA%2529n|genus:Simple_repeat 1 465 +
scaffold203|size675210	repeatmasker	match_part	38632	39098	304	+	.	ID=scaffold203|size675210:hsp:41985:1.3.0.0;Parent=scaffold203|size675210:hit:22345:1.3.0.0;Target=species:%252528GA%252529n|genus:Simple_repeat 1 465 +
scaffold203|size675210	repeatmasker	match	33350	33383	36	+	.	ID=scaffold203|size675210:hit:22346:1.3.0.0;Name=species:%2528TTGTT%2529n|genus:Simple_repeat;Target=species:%2528TTGTT%2529n|genus:Simple_repeat 1 34 +
scaffold203|size675210	repeatmasker	match_part	33350	33383	36	+	.	ID=scaffold203|size675210:hsp:41986:1.3.0.0;Parent=scaffold203|size675210:hit:22346:1.3.0.0;Target=species:%252528TTGTT%252529n|genus:Simple_repeat 1 34 +
scaffold203|size675210	repeatmasker	match	6005	6027	16	+	.	ID=scaffold203|size675210:hit:22347:1.3.0.0;Name=species:%2528GT%2529n|genus:Simple_repeat;Target=species:%2528GT%2529n|genus:Simple_repeat 1 24 +
scaffold203|size675210	repeatmasker	match_part	6005	6027	16	+	.	ID=scaffold203|size675210:hsp:41987:1.3.0.0;Parent=scaffold203|size675210:hit:22347:1.3.0.0;Target=species:%252528GT%252529n|genus:Simple_repeat 1 24 +
scaffold203|size675210	repeatmasker	match	2	1786	12314	+	.	ID=scaffold203|size675210:hit:22348:1.3.0.0;Name=species:rnd-5_family-339|genus:Unknown;Target=species:rnd-5_family-339|genus:Unknown 219 1611 +
scaffold203|size675210	repeatmasker	match_part	2	1786	12314	+	.	ID=scaffold203|size675210:hsp:41988:1.3.0.0;Parent=scaffold203|size675210:hit:22348:1.3.0.0;Target=species:rnd-5_family-339|genus:Unknown 219 1611 +
scaffold203|size675210	repeatmasker	match	1836	3074	7654	+	.	ID=scaffold203|size675210:hit:22349:1.3.0.0;Name=species:genome_6_9300|genus:Unspecified;Target=species:genome_6_9300|genus:Unspecified 1 1222 +
scaffold203|size675210	repeatmasker	match_part	1836	3074	7654	+	.	ID=scaffold203|size675210:hsp:41989:1.3.0.0;Parent=scaffold203|size675210:hit:22349:1.3.0.0;Target=species:genome_6_9300|genus:Unspecified 1 1222 +
scaffold203|size675210	repeatmasker	match	6030	6755	3964	+	.	ID=scaffold203|size675210:hit:22350:1.3.0.0;Name=species:genome_6_12811|genus:Unspecified;Target=species:genome_6_12811|genus:Unspecified 1 745 +
scaffold203|size675210	repeatmasker	match_part	6030	6755	3964	+	.	ID=scaffold203|size675210:hsp:41990:1.3.0.0;Parent=scaffold203|size675210:hit:22350:1.3.0.0;Target=species:genome_6_12811|genus:Unspecified 1 745 +
scaffold203|size675210	repeatmasker	match	6858	6919	415	+	.	ID=scaffold203|size675210:hit:22351:1.3.0.0;Name=species:rnd-1_family-345|genus:Unknown;Target=species:rnd-1_family-345|genus:Unknown 110 172 +
scaffold203|size675210	repeatmasker	match_part	6858	6919	415	+	.	ID=scaffold203|size675210:hsp:41991:1.3.0.0;Parent=scaffold203|size675210:hit:22351:1.3.0.0;Target=species:rnd-1_family-345|genus:Unknown 110 172 +
scaffold203|size675210	repeatmasker	match	7434	7911	3554	+	.	ID=scaffold203|size675210:hit:22352:1.3.0.0;Name=species:genome_12_17919|genus:Unspecified;Target=species:genome_12_17919|genus:Unspecified 1 473 +
scaffold203|size675210	repeatmasker	match_part	7434	7911	3554	+	.	ID=scaffold203|size675210:hsp:41992:1.3.0.0;Parent=scaffold203|size675210:hit:22352:1.3.0.0;Target=species:genome_12_17919|genus:Unspecified 1 473 +
scaffold203|size675210	repeatmasker	match	10931	18830	9860	+	.	ID=scaffold203|size675210:hit:22353:1.3.0.0;Name=species:rnd-5_family-440|genus:Unknown;Target=species:rnd-5_family-440|genus:Unknown 540 5941 +
scaffold203|size675210	repeatmasker	match_part	10931	18830	9860	+	.	ID=scaffold203|size675210:hsp:41993:1.3.0.0;Parent=scaffold203|size675210:hit:22353:1.3.0.0;Target=species:rnd-5_family-440|genus:Unknown 540 5941 +
scaffold203|size675210	repeatmasker	match	19752	19845	525	+	.	ID=scaffold203|size675210:hit:22354:1.3.0.0;Name=species:rnd-5_family-1486|genus:DNA%252FGinger;Target=species:rnd-5_family-1486|genus:DNA%252FGinger 1 95 +
scaffold203|size675210	repeatmasker	match_part	19752	19845	525	+	.	ID=scaffold203|size675210:hsp:41994:1.3.0.0;Parent=scaffold203|size675210:hit:22354:1.3.0.0;Target=species:rnd-5_family-1486|genus:DNA%25252FGinger 1 95 +
scaffold203|size675210	repeatmasker	match	20222	20699	694	+	.	ID=scaffold203|size675210:hit:22355:1.3.0.0;Name=species:rnd-1_family-600|genus:Unknown;Target=species:rnd-1_family-600|genus:Unknown 1 793 +
scaffold203|size675210	repeatmasker	match_part	20222	20699	694	+	.	ID=scaffold203|size675210:hsp:41995:1.3.0.0;Parent=scaffold203|size675210:hit:22355:1.3.0.0;Target=species:rnd-1_family-600|genus:Unknown 1 793 +
scaffold203|size675210	repeatmasker	match	22583	23388	2575	+	.	ID=scaffold203|size675210:hit:22356:1.3.0.0;Name=species:genome_4_2290|genus:Unspecified;Target=species:genome_4_2290|genus:Unspecified 860 1268 +
scaffold203|size675210	repeatmasker	match_part	22583	23388	2575	+	.	ID=scaffold203|size675210:hsp:41996:1.3.0.0;Parent=scaffold203|size675210:hit:22356:1.3.0.0;Target=species:genome_4_2290|genus:Unspecified 860 1268 +
scaffold203|size675210	repeatmasker	match	23877	24844	2515	+	.	ID=scaffold203|size675210:hit:22357:1.3.0.0;Name=species:genome_4_2290|genus:Unspecified;Target=species:genome_4_2290|genus:Unspecified 950 1449 +
scaffold203|size675210	repeatmasker	match_part	23877	24844	2515	+	.	ID=scaffold203|size675210:hsp:41997:1.3.0.0;Parent=scaffold203|size675210:hit:22357:1.3.0.0;Target=species:genome_4_2290|genus:Unspecified 950 1449 +
scaffold203|size675210	repeatmasker	match	29922	30122	285	+	.	ID=scaffold203|size675210:hit:22358:1.3.0.0;Name=species:genome_1_15599|genus:Unspecified;Target=species:genome_1_15599|genus:Unspecified 179 410 +
scaffold203|size675210	repeatmasker	match_part	29922	30122	285	+	.	ID=scaffold203|size675210:hsp:41998:1.3.0.0;Parent=scaffold203|size675210:hit:22358:1.3.0.0;Target=species:genome_1_15599|genus:Unspecified 179 410 +
scaffold203|size675210	repeatmasker	match	31201	31340	511	+	.	ID=scaffold203|size675210:hit:22359:1.3.0.0;Name=species:rnd-5_family-4603|genus:Unknown;Target=species:rnd-5_family-4603|genus:Unknown 323 474 +
scaffold203|size675210	repeatmasker	match_part	31201	31340	511	+	.	ID=scaffold203|size675210:hsp:41999:1.3.0.0;Parent=scaffold203|size675210:hit:22359:1.3.0.0;Target=species:rnd-5_family-4603|genus:Unknown 323 474 +
scaffold203|size675210	repeatmasker	match	31418	32351	2165	+	.	ID=scaffold203|size675210:hit:22360:1.3.0.0;Name=species:rnd-1_family-581|genus:Unknown;Target=species:rnd-1_family-581|genus:Unknown 1 457 +
scaffold203|size675210	repeatmasker	match_part	31418	32351	2165	+	.	ID=scaffold203|size675210:hsp:42000:1.3.0.0;Parent=scaffold203|size675210:hit:22360:1.3.0.0;Target=species:rnd-1_family-581|genus:Unknown 1 457 +
scaffold203|size675210	repeatmasker	match	32405	33127	2428	+	.	ID=scaffold203|size675210:hit:22361:1.3.0.0;Name=species:rnd-5_family-961|genus:Unknown;Target=species:rnd-5_family-961|genus:Unknown 144 732 +
scaffold203|size675210	repeatmasker	match_part	32405	33127	2428	+	.	ID=scaffold203|size675210:hsp:42001:1.3.0.0;Parent=scaffold203|size675210:hit:22361:1.3.0.0;Target=species:rnd-5_family-961|genus:Unknown 144 732 +
scaffold203|size675210	repeatmasker	match	33180	33876	2822	+	.	ID=scaffold203|size675210:hit:22362:1.3.0.0;Name=species:rnd-5_family-961|genus:Unknown;Target=species:rnd-5_family-961|genus:Unknown 168 683 +
scaffold203|size675210	repeatmasker	match_part	33180	33876	2822	+	.	ID=scaffold203|size675210:hsp:42002:1.3.0.0;Parent=scaffold203|size675210:hit:22362:1.3.0.0;Target=species:rnd-5_family-961|genus:Unknown 168 683 +
scaffold203|size675210	repeatmasker	match	35641	36063	263	+	.	ID=scaffold203|size675210:hit:22363:1.3.0.0;Name=species:genome_7_9296|genus:Unspecified;Target=species:genome_7_9296|genus:Unspecified 188 347 +
scaffold203|size675210	repeatmasker	match_part	35641	36063	263	+	.	ID=scaffold203|size675210:hsp:42003:1.3.0.0;Parent=scaffold203|size675210:hit:22363:1.3.0.0;Target=species:genome_7_9296|genus:Unspecified 188 347 +
scaffold203|size675210	repeatmasker	match	39215	39701	1448	+	.	ID=scaffold203|size675210:hit:22364:1.3.0.0;Name=species:genome_4_8562|genus:Unspecified;Target=species:genome_4_8562|genus:Unspecified 35 534 +
scaffold203|size675210	repeatmasker	match_part	39215	39701	1448	+	.	ID=scaffold203|size675210:hsp:42004:1.3.0.0;Parent=scaffold203|size675210:hit:22364:1.3.0.0;Target=species:genome_4_8562|genus:Unspecified 35 534 +
scaffold203|size675210	repeatmasker	match	42461	42881	2537	+	.	ID=scaffold203|size675210:hit:22365:1.3.0.0;Name=species:genome_2_9627|genus:Unspecified;Target=species:genome_2_9627|genus:Unspecified 1 427 +
scaffold203|size675210	repeatmasker	match_part	42461	42881	2537	+	.	ID=scaffold203|size675210:hsp:42005:1.3.0.0;Parent=scaffold203|size675210:hit:22365:1.3.0.0;Target=species:genome_2_9627|genus:Unspecified 1 427 +
scaffold203|size675210	repeatmasker	match	43042	43159	343	+	.	ID=scaffold203|size675210:hit:22366:1.3.0.0;Name=species:rnd-4_family-927|genus:Unknown;Target=species:rnd-4_family-927|genus:Unknown 257 373 +
scaffold203|size675210	repeatmasker	match_part	43042	43159	343	+	.	ID=scaffold203|size675210:hsp:42006:1.3.0.0;Parent=scaffold203|size675210:hit:22366:1.3.0.0;Target=species:rnd-4_family-927|genus:Unknown 257 373 +
scaffold203|size675210	repeatmasker	match	43833	43895	392	+	.	ID=scaffold203|size675210:hit:22367:1.3.0.0;Name=species:scaffold148|size484791_%2528dbseq-nr_708%2529_%255B394079%252C400011%255D|genus:Unspecified;Target=species:scaffold148|size484791_%2528dbseq-nr_708%2529_%255B394079%252C400011%255D|genus:Unspecified 4129 4190 +
scaffold203|size675210	repeatmasker	match_part	43833	43895	392	+	.	ID=scaffold203|size675210:hsp:42007:1.3.0.0;Parent=scaffold203|size675210:hit:22367:1.3.0.0;Target=species:scaffold148|size484791_%252528dbseq-nr_708%252529_%25255B394079%25252C400011%25255D|genus:Unspecified 4129 4190 +
scaffold203|size675210	repeatmasker	match	44076	44424	499	+	.	ID=scaffold203|size675210:hit:22368:1.3.0.0;Name=species:scaffold233|size717952_%2528dbseq-nr_637%2529_%255B346609%252C352715%255D|genus:Unspecified;Target=species:scaffold233|size717952_%2528dbseq-nr_637%2529_%255B346609%252C352715%255D|genus:Unspecified 2186 2522 +
scaffold203|size675210	repeatmasker	match_part	44076	44424	499	+	.	ID=scaffold203|size675210:hsp:42008:1.3.0.0;Parent=scaffold203|size675210:hit:22368:1.3.0.0;Target=species:scaffold233|size717952_%252528dbseq-nr_637%252529_%25255B346609%25252C352715%25255D|genus:Unspecified 2186 2522 +
scaffold203|size675210	repeatrunner	protein_match	44703	45059	128	+	.	ID=scaffold203|size675210:hit:22369:1.3.0.0;Name=gi|15235791|ref|NP_192509.1|;Target=gi|15235791|ref|NP_192509.1| 362 498 +
scaffold203|size675210	repeatrunner	match_part	44703	45059	128	+	.	ID=scaffold203|size675210:hsp:42009:1.3.0.0;Parent=scaffold203|size675210:hit:22369:1.3.0.0;Target=gi|15235791|ref|NP_192509.1| 362 498 +
scaffold203|size675210	repeatmasker	match	45111	45195	260	+	.	ID=scaffold203|size675210:hit:22370:1.3.0.0;Name=species:scaffold21|size630201_%2528dbseq-nr_224%2529_%255B497027%252C503169%255D|genus:Unspecified;Target=species:scaffold21|size630201_%2528dbseq-nr_224%2529_%255B497027%252C503169%255D|genus:Unspecified 2656 2738 +
scaffold203|size675210	repeatmasker	match_part	45111	45195	260	+	.	ID=scaffold203|size675210:hsp:42010:1.3.0.0;Parent=scaffold203|size675210:hit:22370:1.3.0.0;Target=species:scaffold21|size630201_%252528dbseq-nr_224%252529_%25255B497027%25252C503169%25255D|genus:Unspecified 2656 2738 +
scaffold203|size675210	repeatrunner	protein_match	45661	45939	147	+	.	ID=scaffold203|size675210:hit:22371:1.3.0.0;Name=gi|15235791|ref|NP_192509.1|;Target=gi|15235791|ref|NP_192509.1| 600 693 +
scaffold203|size675210	repeatrunner	match_part	45661	45939	147	+	.	ID=scaffold203|size675210:hsp:42011:1.3.0.0;Parent=scaffold203|size675210:hit:22371:1.3.0.0;Target=gi|15235791|ref|NP_192509.1| 600 693 +
scaffold203|size675210	repeatmasker	match	46518	47085	470	+	.	ID=scaffold203|size675210:hit:22372:1.3.0.0;Name=species:scaffold60|size524837_%2528dbseq-nr_150%2529_%255B42263%252C48465%255D|genus:Unspecified;Target=species:scaffold60|size524837_%2528dbseq-nr_150%2529_%255B42263%252C48465%255D|genus:Unspecified 880 1350 +
scaffold203|size675210	repeatmasker	match_part	46518	47085	470	+	.	ID=scaffold203|size675210:hsp:42012:1.3.0.0;Parent=scaffold203|size675210:hit:22372:1.3.0.0;Target=species:scaffold60|size524837_%252528dbseq-nr_150%252529_%25255B42263%25252C48465%25255D|genus:Unspecified 880 1350 +
scaffold203|size675210	repeatmasker	match	47347	47441	243	+	.	ID=scaffold203|size675210:hit:22373:1.3.0.0;Name=species:scaffold59|size999685_%2528dbseq-nr_521%2529_%255B477864%252C484081%255D|genus:Unspecified;Target=species:scaffold59|size999685_%2528dbseq-nr_521%2529_%255B477864%252C484081%255D|genus:Unspecified 5687 5764 +
scaffold203|size675210	repeatmasker	match_part	47347	47441	243	+	.	ID=scaffold203|size675210:hsp:42013:1.3.0.0;Parent=scaffold203|size675210:hit:22373:1.3.0.0;Target=species:scaffold59|size999685_%252528dbseq-nr_521%252529_%25255B477864%25252C484081%25255D|genus:Unspecified 5687 5764 +
scaffold203|size675210	repeatmasker	match	47512	47639	692	+	.	ID=scaffold203|size675210:hit:22374:1.3.0.0;Name=species:rnd-1_family-928|genus:Unknown;Target=species:rnd-1_family-928|genus:Unknown 1 87 +
scaffold203|size675210	repeatmasker	match_part	47512	47639	692	+	.	ID=scaffold203|size675210:hsp:42014:1.3.0.0;Parent=scaffold203|size675210:hit:22374:1.3.0.0;Target=species:rnd-1_family-928|genus:Unknown 1 87 +
scaffold203|size675210	repeatmasker	match	49755	50051	364	+	.	ID=scaffold203|size675210:hit:22375:1.3.0.0;Name=species:genome_6_9300|genus:Unspecified;Target=species:genome_6_9300|genus:Unspecified 720 1038 +
scaffold203|size675210	repeatmasker	match_part	49755	50051	364	+	.	ID=scaffold203|size675210:hsp:42015:1.3.0.0;Parent=scaffold203|size675210:hit:22375:1.3.0.0;Target=species:genome_6_9300|genus:Unspecified 720 1038 +
scaffold203|size675210	repeatmasker	match	50495	50543	243	+	.	ID=scaffold203|size675210:hit:22376:1.3.0.0;Name=species:genome_12_19122|genus:Unspecified;Target=species:genome_12_19122|genus:Unspecified 16 64 +
scaffold203|size675210	repeatmasker	match_part	50495	50543	243	+	.	ID=scaffold203|size675210:hsp:42016:1.3.0.0;Parent=scaffold203|size675210:hit:22376:1.3.0.0;Target=species:genome_12_19122|genus:Unspecified 16 64 +
scaffold203|size675210	repeatmasker	match	50979	51178	876	+	.	ID=scaffold203|size675210:hit:22377:1.3.0.0;Name=species:genome_12_19122|genus:Unspecified;Target=species:genome_12_19122|genus:Unspecified 80 279 +
scaffold203|size675210	repeatmasker	match_part	50979	51178	876	+	.	ID=scaffold203|size675210:hsp:42017:1.3.0.0;Parent=scaffold203|size675210:hit:22377:1.3.0.0;Target=species:genome_12_19122|genus:Unspecified 80 279 +
scaffold203|size675210	repeatmasker	match	52784	53047	946	+	.	ID=scaffold203|size675210:hit:22378:1.3.0.0;Name=species:genome_12_13613|genus:Unspecified;Target=species:genome_12_13613|genus:Unspecified 1 238 +
scaffold203|size675210	repeatmasker	match_part	52784	53047	946	+	.	ID=scaffold203|size675210:hsp:42018:1.3.0.0;Parent=scaffold203|size675210:hit:22378:1.3.0.0;Target=species:genome_12_13613|genus:Unspecified 1 238 +
scaffold203|size675210	repeatmasker	match	53566	56732	21556	+	.	ID=scaffold203|size675210:hit:22379:1.3.0.0;Name=species:rnd-1_family-195|genus:DNA%252FhAT-Tag1;Target=species:rnd-1_family-195|genus:DNA%252FhAT-Tag1 1 3109 +
scaffold203|size675210	repeatmasker	match_part	53566	56732	21556	+	.	ID=scaffold203|size675210:hsp:42019:1.3.0.0;Parent=scaffold203|size675210:hit:22379:1.3.0.0;Target=species:rnd-1_family-195|genus:DNA%25252FhAT-Tag1 1 3109 +
scaffold203|size675210	repeatmasker	match	56864	58303	6968	+	.	ID=scaffold203|size675210:hit:22380:1.3.0.0;Name=species:rnd-1_family-340|genus:Unknown;Target=species:rnd-1_family-340|genus:Unknown 1 1135 +
scaffold203|size675210	repeatmasker	match_part	56864	58303	6968	+	.	ID=scaffold203|size675210:hsp:42020:1.3.0.0;Parent=scaffold203|size675210:hit:22380:1.3.0.0;Target=species:rnd-1_family-340|genus:Unknown 1 1135 +
scaffold203|size675210	repeatmasker	match	64977	65071	321	+	.	ID=scaffold203|size675210:hit:22381:1.3.0.0;Name=species:genome_12_13613|genus:Unspecified;Target=species:genome_12_13613|genus:Unspecified 430 524 +
scaffold203|size675210	repeatmasker	match_part	64977	65071	321	+	.	ID=scaffold203|size675210:hsp:42021:1.3.0.0;Parent=scaffold203|size675210:hit:22381:1.3.0.0;Target=species:genome_12_13613|genus:Unspecified 430 524 +
scaffold203|size675210	repeatmasker	match	66220	66636	968	+	.	ID=scaffold203|size675210:hit:22382:1.3.0.0;Name=species:genome_3_19411|genus:Unspecified;Target=species:genome_3_19411|genus:Unspecified 58 389 +
scaffold203|size675210	repeatmasker	match_part	66220	66636	968	+	.	ID=scaffold203|size675210:hsp:42022:1.3.0.0;Parent=scaffold203|size675210:hit:22382:1.3.0.0;Target=species:genome_3_19411|genus:Unspecified 58 389 +
scaffold203|size675210	repeatmasker	match	73198	74153	6733	+	.	ID=scaffold203|size675210:hit:22383:1.3.0.0;Name=species:rnd-1_family-968|genus:LTR%252FGypsy;Target=species:rnd-1_family-968|genus:LTR%252FGypsy 1 795 +
scaffold203|size675210	repeatmasker	match_part	73198	74153	6733	+	.	ID=scaffold203|size675210:hsp:42023:1.3.0.0;Parent=scaffold203|size675210:hit:22383:1.3.0.0;Target=species:rnd-1_family-968|genus:LTR%25252FGypsy 1 795 +
scaffold203|size675210	repeatmasker	match	74218	75383	6796	+	.	ID=scaffold203|size675210:hit:22384:1.3.0.0;Name=species:rnd-1_family-968|genus:LTR%252FGypsy;Target=species:rnd-1_family-968|genus:LTR%252FGypsy 1 795 +
scaffold203|size675210	repeatmasker	match_part	74218	75383	6796	+	.	ID=scaffold203|size675210:hsp:42024:1.3.0.0;Parent=scaffold203|size675210:hit:22384:1.3.0.0;Target=species:rnd-1_family-968|genus:LTR%25252FGypsy 1 795 +
scaffold203|size675210	repeatmasker	match	88157	88258	599	+	.	ID=scaffold203|size675210:hit:22385:1.3.0.0;Name=species:rnd-1_family-26|genus:Unknown;Target=species:rnd-1_family-26|genus:Unknown 217 318 +
scaffold203|size675210	repeatmasker	match_part	88157	88258	599	+	.	ID=scaffold203|size675210:hsp:42025:1.3.0.0;Parent=scaffold203|size675210:hit:22385:1.3.0.0;Target=species:rnd-1_family-26|genus:Unknown 217 318 +
scaffold203|size675210	repeatmasker	match	89636	91081	2525	+	.	ID=scaffold203|size675210:hit:22386:1.3.0.0;Name=species:genome_7_5391|genus:Unspecified;Target=species:genome_7_5391|genus:Unspecified 1 556 +
scaffold203|size675210	repeatmasker	match_part	89636	91081	2525	+	.	ID=scaffold203|size675210:hsp:42026:1.3.0.0;Parent=scaffold203|size675210:hit:22386:1.3.0.0;Target=species:genome_7_5391|genus:Unspecified 1 556 +
scaffold203|size675210	repeatmasker	match	94016	94062	426	+	.	ID=scaffold203|size675210:hit:22387:1.3.0.0;Name=species:rnd-2_family-88|genus:Unknown;Target=species:rnd-2_family-88|genus:Unknown 921 972 +
scaffold203|size675210	repeatmasker	match_part	94016	94062	426	+	.	ID=scaffold203|size675210:hsp:42027:1.3.0.0;Parent=scaffold203|size675210:hit:22387:1.3.0.0;Target=species:rnd-2_family-88|genus:Unknown 921 972 +
scaffold203|size675210	repeatmasker	match	96996	97087	341	+	.	ID=scaffold203|size675210:hit:22388:1.3.0.0;Name=species:rnd-1_family-928|genus:Unknown;Target=species:rnd-1_family-928|genus:Unknown 4 83 +
scaffold203|size675210	repeatmasker	match_part	96996	97087	341	+	.	ID=scaffold203|size675210:hsp:42028:1.3.0.0;Parent=scaffold203|size675210:hit:22388:1.3.0.0;Target=species:rnd-1_family-928|genus:Unknown 4 83 +
scaffold203|size675210	repeatmasker	match	189557	189578	13	+	.	ID=scaffold203|size675210:hit:22389:1.3.0.1;Name=species:%2528TGT%2529n|genus:Simple_repeat;Target=species:%2528TGT%2529n|genus:Simple_repeat 1 23 +
scaffold203|size675210	repeatmasker	match_part	189557	189578	13	+	.	ID=scaffold203|size675210:hsp:42029:1.3.0.1;Parent=scaffold203|size675210:hit:22389:1.3.0.1;Target=species:%252528TGT%252529n|genus:Simple_repeat 1 23 +
scaffold203|size675210	repeatmasker	match	164498	164541	24	+	.	ID=scaffold203|size675210:hit:22390:1.3.0.1;Name=species:%2528GTATG%2529n|genus:Simple_repeat;Target=species:%2528GTATG%2529n|genus:Simple_repeat 1 43 +
scaffold203|size675210	repeatmasker	match_part	164498	164541	24	+	.	ID=scaffold203|size675210:hsp:42030:1.3.0.1;Parent=scaffold203|size675210:hit:22390:1.3.0.1;Target=species:%252528GTATG%252529n|genus:Simple_repeat 1 43 +
scaffold203|size675210	repeatmasker	match	136799	136860	26	+	.	ID=scaffold203|size675210:hit:22391:1.3.0.1;Name=species:%2528TGA%2529n|genus:Simple_repeat;Target=species:%2528TGA%2529n|genus:Simple_repeat 1 57 +
scaffold203|size675210	repeatmasker	match_part	136799	136860	26	+	.	ID=scaffold203|size675210:hsp:42031:1.3.0.1;Parent=scaffold203|size675210:hit:22391:1.3.0.1;Target=species:%252528TGA%252529n|genus:Simple_repeat 1 57 +
scaffold203|size675210	repeatmasker	match	136865	137095	139	+	.	ID=scaffold203|size675210:hit:22392:1.3.0.1;Name=species:%2528GAGAAG%2529n|genus:Simple_repeat;Target=species:%2528GAGAAG%2529n|genus:Simple_repeat 1 231 +
scaffold203|size675210	repeatmasker	match_part	136865	137095	139	+	.	ID=scaffold203|size675210:hsp:42032:1.3.0.1;Parent=scaffold203|size675210:hit:22392:1.3.0.1;Target=species:%252528GAGAAG%252529n|genus:Simple_repeat 1 231 +
scaffold203|size675210	repeatmasker	match	145380	145478	114	+	.	ID=scaffold203|size675210:hit:22393:1.3.0.1;Name=species:%2528GGTGAT%2529n|genus:Simple_repeat;Target=species:%2528GGTGAT%2529n|genus:Simple_repeat 1 99 +
scaffold203|size675210	repeatmasker	match_part	145380	145478	114	+	.	ID=scaffold203|size675210:hsp:42033:1.3.0.1;Parent=scaffold203|size675210:hit:22393:1.3.0.1;Target=species:%252528GGTGAT%252529n|genus:Simple_repeat 1 99 +
scaffold203|size675210	repeatmasker	match	145705	147283	875	+	.	ID=scaffold203|size675210:hit:22394:1.3.0.1;Name=species:%2528TTGTTG%2529n|genus:Simple_repeat;Target=species:%2528TTGTTG%2529n|genus:Simple_repeat 1 1572 +
scaffold203|size675210	repeatmasker	match_part	145705	147283	875	+	.	ID=scaffold203|size675210:hsp:42034:1.3.0.1;Parent=scaffold203|size675210:hit:22394:1.3.0.1;Target=species:%252528TTGTTG%252529n|genus:Simple_repeat 1 1572 +
scaffold203|size675210	repeatmasker	match	147554	148008	875	+	.	ID=scaffold203|size675210:hit:22395:1.3.0.1;Name=species:%2528TTGTTG%2529n|genus:Simple_repeat;Target=species:%2528TTGTTG%2529n|genus:Simple_repeat 1 454 +
scaffold203|size675210	repeatmasker	match_part	147554	148008	875	+	.	ID=scaffold203|size675210:hsp:42035:1.3.0.1;Parent=scaffold203|size675210:hit:22395:1.3.0.1;Target=species:%252528TTGTTG%252529n|genus:Simple_repeat 1 454 +
scaffold203|size675210	repeatmasker	match	115148	115184	12	+	.	ID=scaffold203|size675210:hit:22396:1.3.0.1;Name=species:%2528CTTCTC%2529n|genus:Simple_repeat;Target=species:%2528CTTCTC%2529n|genus:Simple_repeat 1 38 +
scaffold203|size675210	repeatmasker	match_part	115148	115184	12	+	.	ID=scaffold203|size675210:hsp:42036:1.3.0.1;Parent=scaffold203|size675210:hit:22396:1.3.0.1;Target=species:%252528CTTCTC%252529n|genus:Simple_repeat 1 38 +
scaffold203|size675210	repeatmasker	match	197066	197203	106	+	.	ID=scaffold203|size675210:hit:22397:1.3.0.1;Name=species:%2528TTGAACATTT%2529n|genus:Simple_repeat;Target=species:%2528TTGAACATTT%2529n|genus:Simple_repeat 1 138 +
scaffold203|size675210	repeatmasker	match_part	197066	197203	106	+	.	ID=scaffold203|size675210:hsp:42037:1.3.0.1;Parent=scaffold203|size675210:hit:22397:1.3.0.1;Target=species:%252528TTGAACATTT%252529n|genus:Simple_repeat 1 138 +
scaffold203|size675210	repeatmasker	match	194907	194966	52	+	.	ID=scaffold203|size675210:hit:22398:1.3.0.1;Name=species:%2528AAC%2529n|genus:Simple_repeat;Target=species:%2528AAC%2529n|genus:Simple_repeat 1 60 +
scaffold203|size675210	repeatmasker	match_part	194907	194966	52	+	.	ID=scaffold203|size675210:hsp:42038:1.3.0.1;Parent=scaffold203|size675210:hit:22398:1.3.0.1;Target=species:%252528AAC%252529n|genus:Simple_repeat 1 60 +
scaffold203|size675210	repeatmasker	match	104706	104735	12	+	.	ID=scaffold203|size675210:hit:22399:1.3.0.1;Name=species:%2528ACAA%2529n|genus:Simple_repeat;Target=species:%2528ACAA%2529n|genus:Simple_repeat 1 29 +
scaffold203|size675210	repeatmasker	match_part	104706	104735	12	+	.	ID=scaffold203|size675210:hsp:42039:1.3.0.1;Parent=scaffold203|size675210:hit:22399:1.3.0.1;Target=species:%252528ACAA%252529n|genus:Simple_repeat 1 29 +
scaffold203|size675210	repeatmasker	match	136694	136754	14	+	.	ID=scaffold203|size675210:hit:22400:1.3.0.1;Name=species:%2528TCA%2529n|genus:Simple_repeat;Target=species:%2528TCA%2529n|genus:Simple_repeat 1 60 +
scaffold203|size675210	repeatmasker	match_part	136694	136754	14	+	.	ID=scaffold203|size675210:hsp:42040:1.3.0.1;Parent=scaffold203|size675210:hit:22400:1.3.0.1;Target=species:%252528TCA%252529n|genus:Simple_repeat 1 60 +
scaffold203|size675210	repeatmasker	match	136738	136797	13	+	.	ID=scaffold203|size675210:hit:22401:1.3.0.1;Name=species:%2528TCAC%2529n|genus:Simple_repeat;Target=species:%2528TCAC%2529n|genus:Simple_repeat 1 65 +
scaffold203|size675210	repeatmasker	match_part	136738	136797	13	+	.	ID=scaffold203|size675210:hsp:42041:1.3.0.1;Parent=scaffold203|size675210:hit:22401:1.3.0.1;Target=species:%252528TCAC%252529n|genus:Simple_repeat 1 65 +
scaffold203|size675210	repeatmasker	match	108270	113196	37114	+	.	ID=scaffold203|size675210:hit:22402:1.3.0.1;Name=species:rnd-1_family-626|genus:Unknown;Target=species:rnd-1_family-626|genus:Unknown 1 4181 +
scaffold203|size675210	repeatmasker	match_part	108270	113196	37114	+	.	ID=scaffold203|size675210:hsp:42042:1.3.0.1;Parent=scaffold203|size675210:hit:22402:1.3.0.1;Target=species:rnd-1_family-626|genus:Unknown 1 4181 +
scaffold203|size675210	repeatmasker	match	122399	123383	5886	+	.	ID=scaffold203|size675210:hit:22403:1.3.0.1;Name=species:genome_7_15571|genus:Unspecified;Target=species:genome_7_15571|genus:Unspecified 3 954 +
scaffold203|size675210	repeatmasker	match_part	122399	123383	5886	+	.	ID=scaffold203|size675210:hsp:42043:1.3.0.1;Parent=scaffold203|size675210:hit:22403:1.3.0.1;Target=species:genome_7_15571|genus:Unspecified 3 954 +
scaffold203|size675210	repeatmasker	match	123594	123910	2725	+	.	ID=scaffold203|size675210:hit:22404:1.3.0.1;Name=species:genome_10_413|genus:Unspecified;Target=species:genome_10_413|genus:Unspecified 1 322 +
scaffold203|size675210	repeatmasker	match_part	123594	123910	2725	+	.	ID=scaffold203|size675210:hsp:42044:1.3.0.1;Parent=scaffold203|size675210:hit:22404:1.3.0.1;Target=species:genome_10_413|genus:Unspecified 1 322 +
scaffold203|size675210	repeatmasker	match	124006	125572	4141	+	.	ID=scaffold203|size675210:hit:22405:1.3.0.1;Name=species:genome_2_19287|genus:Unspecified;Target=species:genome_2_19287|genus:Unspecified 1 609 +
scaffold203|size675210	repeatmasker	match_part	124006	125572	4141	+	.	ID=scaffold203|size675210:hsp:42045:1.3.0.1;Parent=scaffold203|size675210:hit:22405:1.3.0.1;Target=species:genome_2_19287|genus:Unspecified 1 609 +
scaffold203|size675210	repeatmasker	match	125930	126160	468	+	.	ID=scaffold203|size675210:hit:22406:1.3.0.1;Name=species:rnd-5_family-766|genus:DNA%252FTcMar-Tc2;Target=species:rnd-5_family-766|genus:DNA%252FTcMar-Tc2 246 477 +
scaffold203|size675210	repeatmasker	match_part	125930	126160	468	+	.	ID=scaffold203|size675210:hsp:42046:1.3.0.1;Parent=scaffold203|size675210:hit:22406:1.3.0.1;Target=species:rnd-5_family-766|genus:DNA%25252FTcMar-Tc2 246 477 +
scaffold203|size675210	repeatmasker	match	126229	127392	1368	+	.	ID=scaffold203|size675210:hit:22407:1.3.0.1;Name=species:rnd-4_family-927|genus:Unknown;Target=species:rnd-4_family-927|genus:Unknown 4 367 +
scaffold203|size675210	repeatmasker	match_part	126229	127392	1368	+	.	ID=scaffold203|size675210:hsp:42047:1.3.0.1;Parent=scaffold203|size675210:hit:22407:1.3.0.1;Target=species:rnd-4_family-927|genus:Unknown 4 367 +
scaffold203|size675210	repeatmasker	match	127468	127512	244	+	.	ID=scaffold203|size675210:hit:22408:1.3.0.1;Name=species:rnd-4_family-927|genus:Unknown;Target=species:rnd-4_family-927|genus:Unknown 329 373 +
scaffold203|size675210	repeatmasker	match_part	127468	127512	244	+	.	ID=scaffold203|size675210:hsp:42048:1.3.0.1;Parent=scaffold203|size675210:hit:22408:1.3.0.1;Target=species:rnd-4_family-927|genus:Unknown 329 373 +
scaffold203|size675210	repeatmasker	match	127704	127983	538	+	.	ID=scaffold203|size675210:hit:22409:1.3.0.1;Name=species:rnd-1_family-643|genus:Unknown;Target=species:rnd-1_family-643|genus:Unknown 38 321 +
scaffold203|size675210	repeatmasker	match_part	127704	127983	538	+	.	ID=scaffold203|size675210:hsp:42049:1.3.0.1;Parent=scaffold203|size675210:hit:22409:1.3.0.1;Target=species:rnd-1_family-643|genus:Unknown 38 321 +
scaffold203|size675210	repeatmasker	match	128059	129383	2222	+	.	ID=scaffold203|size675210:hit:22410:1.3.0.1;Name=species:scaffold6|size974155_%2528dbseq-nr_242%2529_%255B422877%252C429011%255D|genus:Unspecified;Target=species:scaffold6|size974155_%2528dbseq-nr_242%2529_%255B422877%252C429011%255D|genus:Unspecified 4635 5815 +
scaffold203|size675210	repeatmasker	match_part	128059	129383	2222	+	.	ID=scaffold203|size675210:hsp:42050:1.3.0.1;Parent=scaffold203|size675210:hit:22410:1.3.0.1;Target=species:scaffold6|size974155_%252528dbseq-nr_242%252529_%25255B422877%25252C429011%25255D|genus:Unspecified 4635 5815 +
scaffold203|size675210	repeatmasker	match	129468	130030	580	+	.	ID=scaffold203|size675210:hit:22411:1.3.0.1;Name=species:scaffold89|size764991_%2528dbseq-nr_709%2529_%255B617926%252C624013%255D|genus:Unspecified;Target=species:scaffold89|size764991_%2528dbseq-nr_709%2529_%255B617926%252C624013%255D|genus:Unspecified 3918 4540 +
scaffold203|size675210	repeatmasker	match_part	129468	130030	580	+	.	ID=scaffold203|size675210:hsp:42051:1.3.0.1;Parent=scaffold203|size675210:hit:22411:1.3.0.1;Target=species:scaffold89|size764991_%252528dbseq-nr_709%252529_%25255B617926%25252C624013%25255D|genus:Unspecified 3918 4540 +
scaffold203|size675210	repeatmasker	match	130176	131852	1595	+	.	ID=scaffold203|size675210:hit:22412:1.3.0.1;Name=species:rnd-5_family-512|genus:Unknown;Target=species:rnd-5_family-512|genus:Unknown 3259 3732 +
scaffold203|size675210	repeatmasker	match_part	130176	131852	1595	+	.	ID=scaffold203|size675210:hsp:42052:1.3.0.1;Parent=scaffold203|size675210:hit:22412:1.3.0.1;Target=species:rnd-5_family-512|genus:Unknown 3259 3732 +
scaffold203|size675210	repeatmasker	match	132058	132599	366	+	.	ID=scaffold203|size675210:hit:22413:1.3.0.1;Name=species:rnd-5_family-1463|genus:LTR%252FCopia;Target=species:rnd-5_family-1463|genus:LTR%252FCopia 2709 3250 +
scaffold203|size675210	repeatmasker	match_part	132058	132599	366	+	.	ID=scaffold203|size675210:hsp:42053:1.3.0.1;Parent=scaffold203|size675210:hit:22413:1.3.0.1;Target=species:rnd-5_family-1463|genus:LTR%25252FCopia 2709 3250 +
scaffold203|size675210	repeatmasker	match	132984	133528	490	+	.	ID=scaffold203|size675210:hit:22414:1.3.0.1;Name=species:rnd-5_family-1463|genus:LTR%252FCopia;Target=species:rnd-5_family-1463|genus:LTR%252FCopia 1879 2429 +
scaffold203|size675210	repeatmasker	match_part	132984	133528	490	+	.	ID=scaffold203|size675210:hsp:42054:1.3.0.1;Parent=scaffold203|size675210:hit:22414:1.3.0.1;Target=species:rnd-5_family-1463|genus:LTR%25252FCopia 1879 2429 +
scaffold203|size675210	repeatmasker	match	133571	134011	1531	+	.	ID=scaffold203|size675210:hit:22415:1.3.0.1;Name=species:rnd-5_family-3604|genus:Unknown;Target=species:rnd-5_family-3604|genus:Unknown 424 867 +
scaffold203|size675210	repeatmasker	match_part	133571	134011	1531	+	.	ID=scaffold203|size675210:hsp:42055:1.3.0.1;Parent=scaffold203|size675210:hit:22415:1.3.0.1;Target=species:rnd-5_family-3604|genus:Unknown 424 867 +
scaffold203|size675210	repeatmasker	match	135950	136236	508	+	.	ID=scaffold203|size675210:hit:22416:1.3.0.1;Name=species:rnd-5_family-3604|genus:Unknown;Target=species:rnd-5_family-3604|genus:Unknown 2 259 +
scaffold203|size675210	repeatmasker	match_part	135950	136236	508	+	.	ID=scaffold203|size675210:hsp:42056:1.3.0.1;Parent=scaffold203|size675210:hit:22416:1.3.0.1;Target=species:rnd-5_family-3604|genus:Unknown 2 259 +
scaffold203|size675210	repeatmasker	match	137097	137522	1321	+	.	ID=scaffold203|size675210:hit:22417:1.3.0.1;Name=species:genome_7_18089|genus:Unspecified;Target=species:genome_7_18089|genus:Unspecified 480 707 +
scaffold203|size675210	repeatmasker	match_part	137097	137522	1321	+	.	ID=scaffold203|size675210:hsp:42057:1.3.0.1;Parent=scaffold203|size675210:hit:22417:1.3.0.1;Target=species:genome_7_18089|genus:Unspecified 480 707 +
scaffold203|size675210	repeatmasker	match	137825	138147	1107	+	.	ID=scaffold203|size675210:hit:22418:1.3.0.1;Name=species:rnd-1_family-658|genus:Unknown;Target=species:rnd-1_family-658|genus:Unknown 1 254 +
scaffold203|size675210	repeatmasker	match_part	137825	138147	1107	+	.	ID=scaffold203|size675210:hsp:42058:1.3.0.1;Parent=scaffold203|size675210:hit:22418:1.3.0.1;Target=species:rnd-1_family-658|genus:Unknown 1 254 +
scaffold203|size675210	repeatmasker	match	138936	139371	2174	+	.	ID=scaffold203|size675210:hit:22419:1.3.0.1;Name=species:scaffold6|size974155_%2528dbseq-nr_242%2529_%255B422877%252C429011%255D|genus:Unspecified;Target=species:scaffold6|size974155_%2528dbseq-nr_242%2529_%255B422877%252C429011%255D|genus:Unspecified 5628 6069 +
scaffold203|size675210	repeatmasker	match_part	138936	139371	2174	+	.	ID=scaffold203|size675210:hsp:42059:1.3.0.1;Parent=scaffold203|size675210:hit:22419:1.3.0.1;Target=species:scaffold6|size974155_%252528dbseq-nr_242%252529_%25255B422877%25252C429011%25255D|genus:Unspecified 5628 6069 +
scaffold203|size675210	repeatmasker	match	139551	140158	364	+	.	ID=scaffold203|size675210:hit:22420:1.3.0.1;Name=species:scaffold208|size262725_%2528dbseq-nr_431%2529_%255B103277%252C109396%255D|genus:Unspecified;Target=species:scaffold208|size262725_%2528dbseq-nr_431%2529_%255B103277%252C109396%255D|genus:Unspecified 4843 5449 +
scaffold203|size675210	repeatmasker	match_part	139551	140158	364	+	.	ID=scaffold203|size675210:hsp:42060:1.3.0.1;Parent=scaffold203|size675210:hit:22420:1.3.0.1;Target=species:scaffold208|size262725_%252528dbseq-nr_431%252529_%25255B103277%25252C109396%25255D|genus:Unspecified 4843 5449 +
scaffold203|size675210	repeatrunner	protein_match	140921	141701	166	-	.	ID=scaffold203|size675210:hit:22421:1.3.0.1;Name=gi|7243258|dbj|BAA92694.1|;Target=gi|7243258|dbj|BAA92694.1| 2 123 +
scaffold203|size675210	repeatrunner	match_part	140921	141701	166	-	.	ID=scaffold203|size675210:hsp:42061:1.3.0.1;Parent=scaffold203|size675210:hit:22421:1.3.0.1;Target=gi|7243258|dbj|BAA92694.1| 2 123 +
scaffold203|size675210	repeatmasker	match	142477	142912	786	+	.	ID=scaffold203|size675210:hit:22422:1.3.0.1;Name=species:scaffold80|size783030_%2528dbseq-nr_43%2529_%255B553675%252C559585%255D|genus:Unspecified;Target=species:scaffold80|size783030_%2528dbseq-nr_43%2529_%255B553675%252C559585%255D|genus:Unspecified 2053 2416 +
scaffold203|size675210	repeatmasker	match_part	142477	142912	786	+	.	ID=scaffold203|size675210:hsp:42062:1.3.0.1;Parent=scaffold203|size675210:hit:22422:1.3.0.1;Target=species:scaffold80|size783030_%252528dbseq-nr_43%252529_%25255B553675%25252C559585%25255D|genus:Unspecified 2053 2416 +
scaffold203|size675210	repeatmasker	match	144824	145311	2131	+	.	ID=scaffold203|size675210:hit:22423:1.3.0.1;Name=species:scaffold14|size2522936_%2528dbseq-nr_238%2529_%255B1907887%252C1914023%255D|genus:Unspecified;Target=species:scaffold14|size2522936_%2528dbseq-nr_238%2529_%255B1907887%252C1914023%255D|genus:Unspecified 5543 6096 +
scaffold203|size675210	repeatmasker	match_part	144824	145311	2131	+	.	ID=scaffold203|size675210:hsp:42063:1.3.0.1;Parent=scaffold203|size675210:hit:22423:1.3.0.1;Target=species:scaffold14|size2522936_%252528dbseq-nr_238%252529_%25255B1907887%25252C1914023%25255D|genus:Unspecified 5543 6096 +
scaffold203|size675210	repeatmasker	match	148150	148270	647	+	.	ID=scaffold203|size675210:hit:22424:1.3.0.1;Name=species:rnd-1_family-127|genus:Unknown;Target=species:rnd-1_family-127|genus:Unknown 729 851 +
scaffold203|size675210	repeatmasker	match_part	148150	148270	647	+	.	ID=scaffold203|size675210:hsp:42064:1.3.0.1;Parent=scaffold203|size675210:hit:22424:1.3.0.1;Target=species:rnd-1_family-127|genus:Unknown 729 851 +
scaffold203|size675210	repeatmasker	match	152077	152911	4694	+	.	ID=scaffold203|size675210:hit:22425:1.3.0.1;Name=species:genome_5_2387|genus:Unspecified;Target=species:genome_5_2387|genus:Unspecified 1 631 +
scaffold203|size675210	repeatmasker	match_part	152077	152911	4694	+	.	ID=scaffold203|size675210:hsp:42065:1.3.0.1;Parent=scaffold203|size675210:hit:22425:1.3.0.1;Target=species:genome_5_2387|genus:Unspecified 1 631 +
scaffold203|size675210	repeatmasker	match	155001	155880	1818	+	.	ID=scaffold203|size675210:hit:22426:1.3.0.1;Name=species:rnd-1_family-461|genus:DNA%252FPIF-Harbinger;Target=species:rnd-1_family-461|genus:DNA%252FPIF-Harbinger 166 1056 +
scaffold203|size675210	repeatmasker	match_part	155001	155880	1818	+	.	ID=scaffold203|size675210:hsp:42066:1.3.0.1;Parent=scaffold203|size675210:hit:22426:1.3.0.1;Target=species:rnd-1_family-461|genus:DNA%25252FPIF-Harbinger 166 1056 +
scaffold203|size675210	repeatmasker	match	156845	157121	582	+	.	ID=scaffold203|size675210:hit:22427:1.3.0.1;Name=species:rnd-1_family-330|genus:Unknown;Target=species:rnd-1_family-330|genus:Unknown 1 323 +
scaffold203|size675210	repeatmasker	match_part	156845	157121	582	+	.	ID=scaffold203|size675210:hsp:42067:1.3.0.1;Parent=scaffold203|size675210:hit:22427:1.3.0.1;Target=species:rnd-1_family-330|genus:Unknown 1 323 +
scaffold203|size675210	repeatmasker	match	157238	157576	1063	+	.	ID=scaffold203|size675210:hit:22428:1.3.0.1;Name=species:rnd-5_family-1117|genus:Unknown;Target=species:rnd-5_family-1117|genus:Unknown 18 374 +
scaffold203|size675210	repeatmasker	match_part	157238	157576	1063	+	.	ID=scaffold203|size675210:hsp:42068:1.3.0.1;Parent=scaffold203|size675210:hit:22428:1.3.0.1;Target=species:rnd-5_family-1117|genus:Unknown 18 374 +
scaffold203|size675210	repeatmasker	match	157726	157974	831	+	.	ID=scaffold203|size675210:hit:22429:1.3.0.1;Name=species:rnd-1_family-461|genus:DNA%252FPIF-Harbinger;Target=species:rnd-1_family-461|genus:DNA%252FPIF-Harbinger 819 1073 +
scaffold203|size675210	repeatmasker	match_part	157726	157974	831	+	.	ID=scaffold203|size675210:hsp:42069:1.3.0.1;Parent=scaffold203|size675210:hit:22429:1.3.0.1;Target=species:rnd-1_family-461|genus:DNA%25252FPIF-Harbinger 819 1073 +
scaffold203|size675210	repeatmasker	match	158126	158536	3227	+	.	ID=scaffold203|size675210:hit:22430:1.3.0.1;Name=species:genome_2_13625|genus:Unspecified;Target=species:genome_2_13625|genus:Unspecified 85 496 +
scaffold203|size675210	repeatmasker	match_part	158126	158536	3227	+	.	ID=scaffold203|size675210:hsp:42070:1.3.0.1;Parent=scaffold203|size675210:hit:22430:1.3.0.1;Target=species:genome_2_13625|genus:Unspecified 85 496 +
scaffold203|size675210	repeatmasker	match	158671	158768	343	+	.	ID=scaffold203|size675210:hit:22431:1.3.0.1;Name=species:rnd-1_family-227|genus:DNA%252FPIF-Harbinger;Target=species:rnd-1_family-227|genus:DNA%252FPIF-Harbinger 673 768 +
scaffold203|size675210	repeatmasker	match_part	158671	158768	343	+	.	ID=scaffold203|size675210:hsp:42071:1.3.0.1;Parent=scaffold203|size675210:hit:22431:1.3.0.1;Target=species:rnd-1_family-227|genus:DNA%25252FPIF-Harbinger 673 768 +
scaffold203|size675210	repeatmasker	match	159125	159280	379	+	.	ID=scaffold203|size675210:hit:22432:1.3.0.1;Name=species:rnd-1_family-335|genus:DNA%252FPIF-Harbinger;Target=species:rnd-1_family-335|genus:DNA%252FPIF-Harbinger 12 164 +
scaffold203|size675210	repeatmasker	match_part	159125	159280	379	+	.	ID=scaffold203|size675210:hsp:42072:1.3.0.1;Parent=scaffold203|size675210:hit:22432:1.3.0.1;Target=species:rnd-1_family-335|genus:DNA%25252FPIF-Harbinger 12 164 +
scaffold203|size675210	repeatmasker	match	159326	159516	556	+	.	ID=scaffold203|size675210:hit:22433:1.3.0.1;Name=species:rnd-1_family-227|genus:DNA%252FPIF-Harbinger;Target=species:rnd-1_family-227|genus:DNA%252FPIF-Harbinger 279 472 +
scaffold203|size675210	repeatmasker	match_part	159326	159516	556	+	.	ID=scaffold203|size675210:hsp:42073:1.3.0.1;Parent=scaffold203|size675210:hit:22433:1.3.0.1;Target=species:rnd-1_family-227|genus:DNA%25252FPIF-Harbinger 279 472 +
scaffold203|size675210	repeatmasker	match	159594	159800	670	+	.	ID=scaffold203|size675210:hit:22434:1.3.0.1;Name=species:rnd-1_family-314|genus:Unknown;Target=species:rnd-1_family-314|genus:Unknown 209 418 +
scaffold203|size675210	repeatmasker	match_part	159594	159800	670	+	.	ID=scaffold203|size675210:hsp:42074:1.3.0.1;Parent=scaffold203|size675210:hit:22434:1.3.0.1;Target=species:rnd-1_family-314|genus:Unknown 209 418 +
scaffold203|size675210	repeatmasker	match	159919	160425	2362	+	.	ID=scaffold203|size675210:hit:22435:1.3.0.1;Name=species:genome_2_21040|genus:Unspecified;Target=species:genome_2_21040|genus:Unspecified 2 530 +
scaffold203|size675210	repeatmasker	match_part	159919	160425	2362	+	.	ID=scaffold203|size675210:hsp:42075:1.3.0.1;Parent=scaffold203|size675210:hit:22435:1.3.0.1;Target=species:genome_2_21040|genus:Unspecified 2 530 +
scaffold203|size675210	repeatmasker	match	160473	160531	292	+	.	ID=scaffold203|size675210:hit:22436:1.3.0.1;Name=species:scaffold122|size482992_%2528dbseq-nr_654%2529_%255B248621%252C254518%255D|genus:Unspecified;Target=species:scaffold122|size482992_%2528dbseq-nr_654%2529_%255B248621%252C254518%255D|genus:Unspecified 186 244 +
scaffold203|size675210	repeatmasker	match_part	160473	160531	292	+	.	ID=scaffold203|size675210:hsp:42076:1.3.0.1;Parent=scaffold203|size675210:hit:22436:1.3.0.1;Target=species:scaffold122|size482992_%252528dbseq-nr_654%252529_%25255B248621%25252C254518%25255D|genus:Unspecified 186 244 +
scaffold203|size675210	repeatmasker	match	160639	162796	11785	+	.	ID=scaffold203|size675210:hit:22437:1.3.0.1;Name=species:scaffold75|size1059443_%2528dbseq-nr_397%2529_%255B263011%252C269128%255D|genus:Unspecified;Target=species:scaffold75|size1059443_%2528dbseq-nr_397%2529_%255B263011%252C269128%255D|genus:Unspecified 4048 6118 +
scaffold203|size675210	repeatmasker	match_part	160639	162796	11785	+	.	ID=scaffold203|size675210:hsp:42077:1.3.0.1;Parent=scaffold203|size675210:hit:22437:1.3.0.1;Target=species:scaffold75|size1059443_%252528dbseq-nr_397%252529_%25255B263011%25252C269128%25255D|genus:Unspecified 4048 6118 +
scaffold203|size675210	repeatmasker	match	165844	165999	252	+	.	ID=scaffold203|size675210:hit:22438:1.3.0.1;Name=species:rnd-1_family-905|genus:Unknown;Target=species:rnd-1_family-905|genus:Unknown 34 192 +
scaffold203|size675210	repeatmasker	match_part	165844	165999	252	+	.	ID=scaffold203|size675210:hsp:42078:1.3.0.1;Parent=scaffold203|size675210:hit:22438:1.3.0.1;Target=species:rnd-1_family-905|genus:Unknown 34 192 +
scaffold203|size675210	repeatmasker	match	167367	167451	264	+	.	ID=scaffold203|size675210:hit:22439:1.3.0.1;Name=species:rnd-1_family-905|genus:Unknown;Target=species:rnd-1_family-905|genus:Unknown 116 199 +
scaffold203|size675210	repeatmasker	match_part	167367	167451	264	+	.	ID=scaffold203|size675210:hsp:42079:1.3.0.1;Parent=scaffold203|size675210:hit:22439:1.3.0.1;Target=species:rnd-1_family-905|genus:Unknown 116 199 +
scaffold203|size675210	repeatmasker	match	170565	171044	1334	+	.	ID=scaffold203|size675210:hit:22440:1.3.0.1;Name=species:genome_10_17896|genus:Unspecified;Target=species:genome_10_17896|genus:Unspecified 1 446 +
scaffold203|size675210	repeatmasker	match_part	170565	171044	1334	+	.	ID=scaffold203|size675210:hsp:42080:1.3.0.1;Parent=scaffold203|size675210:hit:22440:1.3.0.1;Target=species:genome_10_17896|genus:Unspecified 1 446 +
scaffold203|size675210	repeatmasker	match	172112	173613	5840	+	.	ID=scaffold203|size675210:hit:22441:1.3.0.1;Name=species:rnd-5_family-2454|genus:DNA%252FPIF-Harbinger;Target=species:rnd-5_family-2454|genus:DNA%252FPIF-Harbinger 1 1511 +
scaffold203|size675210	repeatmasker	match_part	172112	173613	5840	+	.	ID=scaffold203|size675210:hsp:42081:1.3.0.1;Parent=scaffold203|size675210:hit:22441:1.3.0.1;Target=species:rnd-5_family-2454|genus:DNA%25252FPIF-Harbinger 1 1511 +
scaffold203|size675210	repeatmasker	match	173768	175023	5747	+	.	ID=scaffold203|size675210:hit:22442:1.3.0.1;Name=species:rnd-1_family-485|genus:LTR%252FGypsy;Target=species:rnd-1_family-485|genus:LTR%252FGypsy 1 746 +
scaffold203|size675210	repeatmasker	match_part	173768	175023	5747	+	.	ID=scaffold203|size675210:hsp:42082:1.3.0.1;Parent=scaffold203|size675210:hit:22442:1.3.0.1;Target=species:rnd-1_family-485|genus:LTR%25252FGypsy 1 746 +
scaffold203|size675210	repeatmasker	match	176148	177171	5386	+	.	ID=scaffold203|size675210:hit:22443:1.3.0.1;Name=species:rnd-1_family-856|genus:DNA%252FMuLE-MuDR;Target=species:rnd-1_family-856|genus:DNA%252FMuLE-MuDR 1 730 +
scaffold203|size675210	repeatmasker	match_part	176148	177171	5386	+	.	ID=scaffold203|size675210:hsp:42083:1.3.0.1;Parent=scaffold203|size675210:hit:22443:1.3.0.1;Target=species:rnd-1_family-856|genus:DNA%25252FMuLE-MuDR 1 730 +
scaffold203|size675210	repeatmasker	match	177236	177653	1145	+	.	ID=scaffold203|size675210:hit:22444:1.3.0.1;Name=species:rnd-1_family-1227|genus:Unknown;Target=species:rnd-1_family-1227|genus:Unknown 2 280 +
scaffold203|size675210	repeatmasker	match_part	177236	177653	1145	+	.	ID=scaffold203|size675210:hsp:42084:1.3.0.1;Parent=scaffold203|size675210:hit:22444:1.3.0.1;Target=species:rnd-1_family-1227|genus:Unknown 2 280 +
scaffold203|size675210	repeatmasker	match	177723	177925	681	+	.	ID=scaffold203|size675210:hit:22445:1.3.0.1;Name=species:genome_10_17896|genus:Unspecified;Target=species:genome_10_17896|genus:Unspecified 1509 1718 +
scaffold203|size675210	repeatmasker	match_part	177723	177925	681	+	.	ID=scaffold203|size675210:hsp:42085:1.3.0.1;Parent=scaffold203|size675210:hit:22445:1.3.0.1;Target=species:genome_10_17896|genus:Unspecified 1509 1718 +
scaffold203|size675210	repeatmasker	match	178194	178654	1122	+	.	ID=scaffold203|size675210:hit:22446:1.3.0.1;Name=species:rnd-5_family-3626|genus:Unknown;Target=species:rnd-5_family-3626|genus:Unknown 1304 1773 +
scaffold203|size675210	repeatmasker	match_part	178194	178654	1122	+	.	ID=scaffold203|size675210:hsp:42086:1.3.0.1;Parent=scaffold203|size675210:hit:22446:1.3.0.1;Target=species:rnd-5_family-3626|genus:Unknown 1304 1773 +
scaffold203|size675210	repeatmasker	match	179269	179684	1789	+	.	ID=scaffold203|size675210:hit:22447:1.3.0.1;Name=species:rnd-5_family-524|genus:Unknown;Target=species:rnd-5_family-524|genus:Unknown 16 318 +
scaffold203|size675210	repeatmasker	match_part	179269	179684	1789	+	.	ID=scaffold203|size675210:hsp:42087:1.3.0.1;Parent=scaffold203|size675210:hit:22447:1.3.0.1;Target=species:rnd-5_family-524|genus:Unknown 16 318 +
scaffold203|size675210	repeatmasker	match	179970	180088	455	+	.	ID=scaffold203|size675210:hit:22448:1.3.0.1;Name=species:rnd-5_family-524|genus:Unknown;Target=species:rnd-5_family-524|genus:Unknown 298 420 +
scaffold203|size675210	repeatmasker	match_part	179970	180088	455	+	.	ID=scaffold203|size675210:hsp:42088:1.3.0.1;Parent=scaffold203|size675210:hit:22448:1.3.0.1;Target=species:rnd-5_family-524|genus:Unknown 298 420 +
scaffold203|size675210	repeatmasker	match	180156	180516	683	+	.	ID=scaffold203|size675210:hit:22449:1.3.0.1;Name=species:rnd-5_family-524|genus:Unknown;Target=species:rnd-5_family-524|genus:Unknown 319 505 +
scaffold203|size675210	repeatmasker	match_part	180156	180516	683	+	.	ID=scaffold203|size675210:hsp:42089:1.3.0.1;Parent=scaffold203|size675210:hit:22449:1.3.0.1;Target=species:rnd-5_family-524|genus:Unknown 319 505 +
scaffold203|size675210	repeatmasker	match	190252	191976	3134	+	.	ID=scaffold203|size675210:hit:22450:1.3.0.1;Name=species:rnd-5_family-505|genus:Unknown;Target=species:rnd-5_family-505|genus:Unknown 17 1124 +
scaffold203|size675210	repeatmasker	match_part	190252	191976	3134	+	.	ID=scaffold203|size675210:hsp:42090:1.3.0.1;Parent=scaffold203|size675210:hit:22450:1.3.0.1;Target=species:rnd-5_family-505|genus:Unknown 17 1124 +
scaffold203|size675210	repeatmasker	match	192054	194620	8181	+	.	ID=scaffold203|size675210:hit:22451:1.3.0.1;Name=species:rnd-1_family-312|genus:Unknown;Target=species:rnd-1_family-312|genus:Unknown 406 1789 +
scaffold203|size675210	repeatmasker	match_part	192054	194620	8181	+	.	ID=scaffold203|size675210:hsp:42091:1.3.0.1;Parent=scaffold203|size675210:hit:22451:1.3.0.1;Target=species:rnd-1_family-312|genus:Unknown 406 1789 +
scaffold203|size675210	repeatmasker	match	194967	195122	717	+	.	ID=scaffold203|size675210:hit:22452:1.3.0.1;Name=species:rnd-1_family-821|genus:Unknown;Target=species:rnd-1_family-821|genus:Unknown 6 154 +
scaffold203|size675210	repeatmasker	match_part	194967	195122	717	+	.	ID=scaffold203|size675210:hsp:42092:1.3.0.1;Parent=scaffold203|size675210:hit:22452:1.3.0.1;Target=species:rnd-1_family-821|genus:Unknown 6 154 +
scaffold203|size675210	repeatmasker	match	195321	195623	464	+	.	ID=scaffold203|size675210:hit:22453:1.3.0.1;Name=species:rnd-1_family-899|genus:Unknown;Target=species:rnd-1_family-899|genus:Unknown 1 303 +
scaffold203|size675210	repeatmasker	match_part	195321	195623	464	+	.	ID=scaffold203|size675210:hsp:42093:1.3.0.1;Parent=scaffold203|size675210:hit:22453:1.3.0.1;Target=species:rnd-1_family-899|genus:Unknown 1 303 +
scaffold203|size675210	repeatmasker	match	196813	197065	3723	+	.	ID=scaffold203|size675210:hit:22454:1.3.0.1;Name=species:genome_10_3662|genus:Unspecified;Target=species:genome_10_3662|genus:Unspecified 447 700 +
scaffold203|size675210	repeatmasker	match_part	196813	197065	3723	+	.	ID=scaffold203|size675210:hsp:42094:1.3.0.1;Parent=scaffold203|size675210:hit:22454:1.3.0.1;Target=species:genome_10_3662|genus:Unspecified 447 700 +
scaffold203|size675210	repeatmasker	match	197204	197611	3723	+	.	ID=scaffold203|size675210:hit:22455:1.3.0.1;Name=species:genome_10_3662|genus:Unspecified;Target=species:genome_10_3662|genus:Unspecified 2 446 +
scaffold203|size675210	repeatmasker	match_part	197204	197611	3723	+	.	ID=scaffold203|size675210:hsp:42095:1.3.0.1;Parent=scaffold203|size675210:hit:22455:1.3.0.1;Target=species:genome_10_3662|genus:Unspecified 2 446 +
scaffold203|size675210	repeatmasker	match	197687	199370	8082	+	.	ID=scaffold203|size675210:hit:22456:1.3.0.1;Name=species:rnd-1_family-280|genus:Unknown;Target=species:rnd-1_family-280|genus:Unknown 107 1375 +
scaffold203|size675210	repeatmasker	match_part	197687	199370	8082	+	.	ID=scaffold203|size675210:hsp:42096:1.3.0.1;Parent=scaffold203|size675210:hit:22456:1.3.0.1;Target=species:rnd-1_family-280|genus:Unknown 107 1375 +
scaffold203|size675210	repeatmasker	match	199897	200000	302	+	.	ID=scaffold203|size675210:hit:22457:1.3.0.1;Name=species:rnd-1_family-315|genus:Unknown;Target=species:rnd-1_family-315|genus:Unknown 12 116 +
scaffold203|size675210	repeatmasker	match_part	199897	200000	302	+	.	ID=scaffold203|size675210:hsp:42097:1.3.0.1;Parent=scaffold203|size675210:hit:22457:1.3.0.1;Target=species:rnd-1_family-315|genus:Unknown 12 116 +
scaffold203|size675210	repeatmasker	match	292499	292558	67	+	.	ID=scaffold203|size675210:hit:22458:1.3.0.2;Name=species:%2528TTTTC%2529n|genus:Simple_repeat;Target=species:%2528TTTTC%2529n|genus:Simple_repeat 1 60 +
scaffold203|size675210	repeatmasker	match_part	292499	292558	67	+	.	ID=scaffold203|size675210:hsp:42098:1.3.0.2;Parent=scaffold203|size675210:hit:22458:1.3.0.2;Target=species:%252528TTTTC%252529n|genus:Simple_repeat 1 60 +
scaffold203|size675210	repeatmasker	match	235623	235651	12	+	.	ID=scaffold203|size675210:hit:22459:1.3.0.2;Name=species:%2528CACCC%2529n|genus:Simple_repeat;Target=species:%2528CACCC%2529n|genus:Simple_repeat 1 30 +
scaffold203|size675210	repeatmasker	match_part	235623	235651	12	+	.	ID=scaffold203|size675210:hsp:42099:1.3.0.2;Parent=scaffold203|size675210:hit:22459:1.3.0.2;Target=species:%252528CACCC%252529n|genus:Simple_repeat 1 30 +
scaffold203|size675210	repeatmasker	match	283455	283551	94	+	.	ID=scaffold203|size675210:hit:22460:1.3.0.2;Name=species:%2528CGTCCCCATC%2529n|genus:Simple_repeat;Target=species:%2528CGTCCCCATC%2529n|genus:Simple_repeat 1 97 +
scaffold203|size675210	repeatmasker	match_part	283455	283551	94	+	.	ID=scaffold203|size675210:hsp:42100:1.3.0.2;Parent=scaffold203|size675210:hit:22460:1.3.0.2;Target=species:%252528CGTCCCCATC%252529n|genus:Simple_repeat 1 97 +
scaffold203|size675210	repeatmasker	match	240783	240849	79	+	.	ID=scaffold203|size675210:hit:22461:1.3.0.2;Name=species:%2528AT%2529n|genus:Simple_repeat;Target=species:%2528AT%2529n|genus:Simple_repeat 1 67 +
scaffold203|size675210	repeatmasker	match_part	240783	240849	79	+	.	ID=scaffold203|size675210:hsp:42101:1.3.0.2;Parent=scaffold203|size675210:hit:22461:1.3.0.2;Target=species:%252528AT%252529n|genus:Simple_repeat 1 67 +
scaffold203|size675210	repeatmasker	match	229447	229599	178	+	.	ID=scaffold203|size675210:hit:22462:1.3.0.2;Name=species:%2528TCT%2529n|genus:Simple_repeat;Target=species:%2528TCT%2529n|genus:Simple_repeat 1 153 +
scaffold203|size675210	repeatmasker	match_part	229447	229599	178	+	.	ID=scaffold203|size675210:hsp:42102:1.3.0.2;Parent=scaffold203|size675210:hit:22462:1.3.0.2;Target=species:%252528TCT%252529n|genus:Simple_repeat 1 153 +
scaffold203|size675210	repeatmasker	match	247076	247137	44	+	.	ID=scaffold203|size675210:hit:22463:1.3.0.2;Name=species:%2528CTT%2529n|genus:Simple_repeat;Target=species:%2528CTT%2529n|genus:Simple_repeat 1 62 +
scaffold203|size675210	repeatmasker	match_part	247076	247137	44	+	.	ID=scaffold203|size675210:hsp:42103:1.3.0.2;Parent=scaffold203|size675210:hit:22463:1.3.0.2;Target=species:%252528CTT%252529n|genus:Simple_repeat 1 62 +
scaffold203|size675210	repeatmasker	match	228368	228394	13	+	.	ID=scaffold203|size675210:hit:22464:1.3.0.2;Name=species:%2528CCT%2529n|genus:Simple_repeat;Target=species:%2528CCT%2529n|genus:Simple_repeat 1 27 +
scaffold203|size675210	repeatmasker	match_part	228368	228394	13	+	.	ID=scaffold203|size675210:hsp:42104:1.3.0.2;Parent=scaffold203|size675210:hit:22464:1.3.0.2;Target=species:%252528CCT%252529n|genus:Simple_repeat 1 27 +
scaffold203|size675210	repeatmasker	match	293180	293267	19	+	.	ID=scaffold203|size675210:hit:22465:1.3.0.2;Name=species:%2528AAGT%2529n|genus:Simple_repeat;Target=species:%2528AAGT%2529n|genus:Simple_repeat 1 88 +
scaffold203|size675210	repeatmasker	match_part	293180	293267	19	+	.	ID=scaffold203|size675210:hsp:42105:1.3.0.2;Parent=scaffold203|size675210:hit:22465:1.3.0.2;Target=species:%252528AAGT%252529n|genus:Simple_repeat 1 88 +
scaffold203|size675210	repeatmasker	match	203807	203841	12	+	.	ID=scaffold203|size675210:hit:22466:1.3.0.2;Name=species:%2528CATGT%2529n|genus:Simple_repeat;Target=species:%2528CATGT%2529n|genus:Simple_repeat 1 32 +
scaffold203|size675210	repeatmasker	match_part	203807	203841	12	+	.	ID=scaffold203|size675210:hsp:42106:1.3.0.2;Parent=scaffold203|size675210:hit:22466:1.3.0.2;Target=species:%252528CATGT%252529n|genus:Simple_repeat 1 32 +
scaffold203|size675210	repeatmasker	match	200003	203775	8975	+	.	ID=scaffold203|size675210:hit:22467:1.3.0.2;Name=species:rnd-1_family-276|genus:Unknown;Target=species:rnd-1_family-276|genus:Unknown 528 1805 +
scaffold203|size675210	repeatmasker	match_part	200003	203775	8975	+	.	ID=scaffold203|size675210:hsp:42107:1.3.0.2;Parent=scaffold203|size675210:hit:22467:1.3.0.2;Target=species:rnd-1_family-276|genus:Unknown 528 1805 +
scaffold203|size675210	repeatmasker	match	204217	204697	3246	+	.	ID=scaffold203|size675210:hit:22468:1.3.0.2;Name=species:rnd-1_family-911|genus:Unknown;Target=species:rnd-1_family-911|genus:Unknown 1 481 +
scaffold203|size675210	repeatmasker	match_part	204217	204697	3246	+	.	ID=scaffold203|size675210:hsp:42108:1.3.0.2;Parent=scaffold203|size675210:hit:22468:1.3.0.2;Target=species:rnd-1_family-911|genus:Unknown 1 481 +
scaffold203|size675210	repeatmasker	match	204831	205761	3143	+	.	ID=scaffold203|size675210:hit:22469:1.3.0.2;Name=species:rnd-1_family-509|genus:Unknown;Target=species:rnd-1_family-509|genus:Unknown 1 1112 +
scaffold203|size675210	repeatmasker	match_part	204831	205761	3143	+	.	ID=scaffold203|size675210:hsp:42109:1.3.0.2;Parent=scaffold203|size675210:hit:22469:1.3.0.2;Target=species:rnd-1_family-509|genus:Unknown 1 1112 +
scaffold203|size675210	repeatmasker	match	205880	206167	1462	+	.	ID=scaffold203|size675210:hit:22470:1.3.0.2;Name=species:rnd-1_family-509|genus:Unknown;Target=species:rnd-1_family-509|genus:Unknown 7 293 +
scaffold203|size675210	repeatmasker	match_part	205880	206167	1462	+	.	ID=scaffold203|size675210:hsp:42110:1.3.0.2;Parent=scaffold203|size675210:hit:22470:1.3.0.2;Target=species:rnd-1_family-509|genus:Unknown 7 293 +
scaffold203|size675210	repeatmasker	match	206227	208723	4656	+	.	ID=scaffold203|size675210:hit:22471:1.3.0.2;Name=species:rnd-1_family-339|genus:Unknown;Target=species:rnd-1_family-339|genus:Unknown 1 724 +
scaffold203|size675210	repeatmasker	match_part	206227	208723	4656	+	.	ID=scaffold203|size675210:hsp:42111:1.3.0.2;Parent=scaffold203|size675210:hit:22471:1.3.0.2;Target=species:rnd-1_family-339|genus:Unknown 1 724 +
scaffold203|size675210	repeatmasker	match	209055	227589	29834	+	.	ID=scaffold203|size675210:hit:22472:1.3.0.2;Name=species:rnd-4_family-169|genus:RC%252FHelitron;Target=species:rnd-4_family-169|genus:RC%252FHelitron 996 6175 +
scaffold203|size675210	repeatmasker	match_part	209055	227589	29834	+	.	ID=scaffold203|size675210:hsp:42112:1.3.0.2;Parent=scaffold203|size675210:hit:22472:1.3.0.2;Target=species:rnd-4_family-169|genus:RC%25252FHelitron 996 6175 +
scaffold203|size675210	repeatmasker	match	228598	228669	268	+	.	ID=scaffold203|size675210:hit:22473:1.3.0.2;Name=species:rnd-4_family-69|genus:LTR%252FCopia;Target=species:rnd-4_family-69|genus:LTR%252FCopia 364 434 +
scaffold203|size675210	repeatmasker	match_part	228598	228669	268	+	.	ID=scaffold203|size675210:hsp:42113:1.3.0.2;Parent=scaffold203|size675210:hit:22473:1.3.0.2;Target=species:rnd-4_family-69|genus:LTR%25252FCopia 364 434 +
scaffold203|size675210	repeatmasker	match	228874	228975	242	+	.	ID=scaffold203|size675210:hit:22474:1.3.0.2;Name=species:rnd-1_family-180|genus:Unknown;Target=species:rnd-1_family-180|genus:Unknown 571 674 +
scaffold203|size675210	repeatmasker	match_part	228874	228975	242	+	.	ID=scaffold203|size675210:hsp:42114:1.3.0.2;Parent=scaffold203|size675210:hit:22474:1.3.0.2;Target=species:rnd-1_family-180|genus:Unknown 571 674 +
scaffold203|size675210	repeatmasker	match	229083	229234	332	+	.	ID=scaffold203|size675210:hit:22475:1.3.0.2;Name=species:rnd-1_family-126|genus:Unknown;Target=species:rnd-1_family-126|genus:Unknown 85 236 +
scaffold203|size675210	repeatmasker	match_part	229083	229234	332	+	.	ID=scaffold203|size675210:hsp:42115:1.3.0.2;Parent=scaffold203|size675210:hit:22475:1.3.0.2;Target=species:rnd-1_family-126|genus:Unknown 85 236 +
scaffold203|size675210	repeatmasker	match	229904	230294	2736	+	.	ID=scaffold203|size675210:hit:22476:1.3.0.2;Name=species:genome_3_19411|genus:Unspecified;Target=species:genome_3_19411|genus:Unspecified 3 392 +
scaffold203|size675210	repeatmasker	match_part	229904	230294	2736	+	.	ID=scaffold203|size675210:hsp:42116:1.3.0.2;Parent=scaffold203|size675210:hit:22476:1.3.0.2;Target=species:genome_3_19411|genus:Unspecified 3 392 +
scaffold203|size675210	repeatmasker	match	231204	231534	1472	+	.	ID=scaffold203|size675210:hit:22477:1.3.0.2;Name=species:genome_1_4786|genus:Unspecified;Target=species:genome_1_4786|genus:Unspecified 11 290 +
scaffold203|size675210	repeatmasker	match_part	231204	231534	1472	+	.	ID=scaffold203|size675210:hsp:42117:1.3.0.2;Parent=scaffold203|size675210:hit:22477:1.3.0.2;Target=species:genome_1_4786|genus:Unspecified 11 290 +
scaffold203|size675210	repeatmasker	match	232092	232393	963	+	.	ID=scaffold203|size675210:hit:22478:1.3.0.2;Name=species:genome_2_20414|genus:Unspecified;Target=species:genome_2_20414|genus:Unspecified 13 313 +
scaffold203|size675210	repeatmasker	match_part	232092	232393	963	+	.	ID=scaffold203|size675210:hsp:42118:1.3.0.2;Parent=scaffold203|size675210:hit:22478:1.3.0.2;Target=species:genome_2_20414|genus:Unspecified 13 313 +
scaffold203|size675210	repeatmasker	match	233077	239785	19149	+	.	ID=scaffold203|size675210:hit:22479:1.3.0.2;Name=species:rnd-1_family-16|genus:Unknown;Target=species:rnd-1_family-16|genus:Unknown 1057 3556 +
scaffold203|size675210	repeatmasker	match_part	233077	239785	19149	+	.	ID=scaffold203|size675210:hsp:42119:1.3.0.2;Parent=scaffold203|size675210:hit:22479:1.3.0.2;Target=species:rnd-1_family-16|genus:Unknown 1057 3556 +
scaffold203|size675210	repeatmasker	match	239851	240322	2730	+	.	ID=scaffold203|size675210:hit:22480:1.3.0.2;Name=species:genome_2_13625|genus:Unspecified;Target=species:genome_2_13625|genus:Unspecified 1 485 +
scaffold203|size675210	repeatmasker	match_part	239851	240322	2730	+	.	ID=scaffold203|size675210:hsp:42120:1.3.0.2;Parent=scaffold203|size675210:hit:22480:1.3.0.2;Target=species:genome_2_13625|genus:Unspecified 1 485 +
scaffold203|size675210	repeatmasker	match	240920	246871	41643	+	.	ID=scaffold203|size675210:hit:22481:1.3.0.2;Name=species:scaffold6|size974155_%2528dbseq-nr_242%2529_%255B422877%252C429011%255D|genus:Unspecified;Target=species:scaffold6|size974155_%2528dbseq-nr_242%2529_%255B422877%252C429011%255D|genus:Unspecified 717 6135 +
scaffold203|size675210	repeatmasker	match_part	240920	246871	41643	+	.	ID=scaffold203|size675210:hsp:42121:1.3.0.2;Parent=scaffold203|size675210:hit:22481:1.3.0.2;Target=species:scaffold6|size974155_%252528dbseq-nr_242%252529_%25255B422877%25252C429011%25255D|genus:Unspecified 717 6135 +
scaffold203|size675210	repeatmasker	match	247683	248697	2463	+	.	ID=scaffold203|size675210:hit:22482:1.3.0.2;Name=species:genome_9_1663|genus:Unspecified;Target=species:genome_9_1663|genus:Unspecified 1 428 +
scaffold203|size675210	repeatmasker	match_part	247683	248697	2463	+	.	ID=scaffold203|size675210:hsp:42122:1.3.0.2;Parent=scaffold203|size675210:hit:22482:1.3.0.2;Target=species:genome_9_1663|genus:Unspecified 1 428 +
scaffold203|size675210	repeatmasker	match	253754	254155	580	+	.	ID=scaffold203|size675210:hit:22483:1.3.0.2;Name=species:rnd-1_family-763|genus:Unknown;Target=species:rnd-1_family-763|genus:Unknown 37 408 +
scaffold203|size675210	repeatmasker	match_part	253754	254155	580	+	.	ID=scaffold203|size675210:hsp:42123:1.3.0.2;Parent=scaffold203|size675210:hit:22483:1.3.0.2;Target=species:rnd-1_family-763|genus:Unknown 37 408 +
scaffold203|size675210	repeatmasker	match	255716	256313	4965	+	.	ID=scaffold203|size675210:hit:22484:1.3.0.2;Name=species:genome_5_2387|genus:Unspecified;Target=species:genome_5_2387|genus:Unspecified 1 631 +
scaffold203|size675210	repeatmasker	match_part	255716	256313	4965	+	.	ID=scaffold203|size675210:hsp:42124:1.3.0.2;Parent=scaffold203|size675210:hit:22484:1.3.0.2;Target=species:genome_5_2387|genus:Unspecified 1 631 +
scaffold203|size675210	repeatmasker	match	263022	263500	4266	+	.	ID=scaffold203|size675210:hit:22485:1.3.0.2;Name=species:genome_11_18930|genus:Unspecified;Target=species:genome_11_18930|genus:Unspecified 1 479 +
scaffold203|size675210	repeatmasker	match_part	263022	263500	4266	+	.	ID=scaffold203|size675210:hsp:42125:1.3.0.2;Parent=scaffold203|size675210:hit:22485:1.3.0.2;Target=species:genome_11_18930|genus:Unspecified 1 479 +
scaffold203|size675210	repeatmasker	match	263559	264141	2863	+	.	ID=scaffold203|size675210:hit:22486:1.3.0.2;Name=species:genome_11_5837|genus:Unspecified;Target=species:genome_11_5837|genus:Unspecified 868 1398 +
scaffold203|size675210	repeatmasker	match_part	263559	264141	2863	+	.	ID=scaffold203|size675210:hsp:42126:1.3.0.2;Parent=scaffold203|size675210:hit:22486:1.3.0.2;Target=species:genome_11_5837|genus:Unspecified 868 1398 +
scaffold203|size675210	repeatmasker	match	265179	267752	3523	+	.	ID=scaffold203|size675210:hit:22487:1.3.0.2;Name=species:rnd-1_family-512|genus:Unknown;Target=species:rnd-1_family-512|genus:Unknown 1 490 +
scaffold203|size675210	repeatmasker	match_part	265179	267752	3523	+	.	ID=scaffold203|size675210:hsp:42127:1.3.0.2;Parent=scaffold203|size675210:hit:22487:1.3.0.2;Target=species:rnd-1_family-512|genus:Unknown 1 490 +
scaffold203|size675210	repeatmasker	match	268275	270010	8451	+	.	ID=scaffold203|size675210:hit:22488:1.3.0.2;Name=species:rnd-1_family-280|genus:Unknown;Target=species:rnd-1_family-280|genus:Unknown 107 1375 +
scaffold203|size675210	repeatmasker	match_part	268275	270010	8451	+	.	ID=scaffold203|size675210:hsp:42128:1.3.0.2;Parent=scaffold203|size675210:hit:22488:1.3.0.2;Target=species:rnd-1_family-280|genus:Unknown 107 1375 +
scaffold203|size675210	repeatmasker	match	270076	272190	10834	+	.	ID=scaffold203|size675210:hit:22489:1.3.0.2;Name=species:rnd-1_family-902|genus:Unknown;Target=species:rnd-1_family-902|genus:Unknown 1 1381 +
scaffold203|size675210	repeatmasker	match_part	270076	272190	10834	+	.	ID=scaffold203|size675210:hsp:42129:1.3.0.2;Parent=scaffold203|size675210:hit:22489:1.3.0.2;Target=species:rnd-1_family-902|genus:Unknown 1 1381 +
scaffold203|size675210	repeatmasker	match	272285	272378	237	+	.	ID=scaffold203|size675210:hit:22490:1.3.0.2;Name=species:rnd-1_family-928|genus:Unknown;Target=species:rnd-1_family-928|genus:Unknown 1 81 +
scaffold203|size675210	repeatmasker	match_part	272285	272378	237	+	.	ID=scaffold203|size675210:hsp:42130:1.3.0.2;Parent=scaffold203|size675210:hit:22490:1.3.0.2;Target=species:rnd-1_family-928|genus:Unknown 1 81 +
scaffold203|size675210	repeatmasker	match	272591	273503	3318	+	.	ID=scaffold203|size675210:hit:22491:1.3.0.2;Name=species:rnd-1_family-1107|genus:Unknown;Target=species:rnd-1_family-1107|genus:Unknown 1 419 +
scaffold203|size675210	repeatmasker	match_part	272591	273503	3318	+	.	ID=scaffold203|size675210:hsp:42131:1.3.0.2;Parent=scaffold203|size675210:hit:22491:1.3.0.2;Target=species:rnd-1_family-1107|genus:Unknown 1 419 +
scaffold203|size675210	repeatmasker	match	274399	274562	404	+	.	ID=scaffold203|size675210:hit:22492:1.3.0.2;Name=species:rnd-1_family-759|genus:Unknown;Target=species:rnd-1_family-759|genus:Unknown 407 566 +
scaffold203|size675210	repeatmasker	match_part	274399	274562	404	+	.	ID=scaffold203|size675210:hsp:42132:1.3.0.2;Parent=scaffold203|size675210:hit:22492:1.3.0.2;Target=species:rnd-1_family-759|genus:Unknown 407 566 +
scaffold203|size675210	repeatmasker	match	275258	275512	366	+	.	ID=scaffold203|size675210:hit:22493:1.3.0.2;Name=species:rnd-4_family-2636|genus:Unknown;Target=species:rnd-4_family-2636|genus:Unknown 766 930 +
scaffold203|size675210	repeatmasker	match_part	275258	275512	366	+	.	ID=scaffold203|size675210:hsp:42133:1.3.0.2;Parent=scaffold203|size675210:hit:22493:1.3.0.2;Target=species:rnd-4_family-2636|genus:Unknown 766 930 +
scaffold203|size675210	repeatmasker	match	275574	277260	4059	+	.	ID=scaffold203|size675210:hit:22494:1.3.0.2;Name=species:rnd-1_family-701|genus:Unknown;Target=species:rnd-1_family-701|genus:Unknown 2 664 +
scaffold203|size675210	repeatmasker	match_part	275574	277260	4059	+	.	ID=scaffold203|size675210:hsp:42134:1.3.0.2;Parent=scaffold203|size675210:hit:22494:1.3.0.2;Target=species:rnd-1_family-701|genus:Unknown 2 664 +
scaffold203|size675210	repeatmasker	match	277352	278213	1804	+	.	ID=scaffold203|size675210:hit:22495:1.3.0.2;Name=species:rnd-1_family-1162|genus:Unknown;Target=species:rnd-1_family-1162|genus:Unknown 8 400 +
scaffold203|size675210	repeatmasker	match_part	277352	278213	1804	+	.	ID=scaffold203|size675210:hsp:42135:1.3.0.2;Parent=scaffold203|size675210:hit:22495:1.3.0.2;Target=species:rnd-1_family-1162|genus:Unknown 8 400 +
scaffold203|size675210	repeatmasker	match	278543	279118	373	+	.	ID=scaffold203|size675210:hit:22496:1.3.0.2;Name=species:rnd-4_family-2636|genus:Unknown;Target=species:rnd-4_family-2636|genus:Unknown 767 967 +
scaffold203|size675210	repeatmasker	match_part	278543	279118	373	+	.	ID=scaffold203|size675210:hsp:42136:1.3.0.2;Parent=scaffold203|size675210:hit:22496:1.3.0.2;Target=species:rnd-4_family-2636|genus:Unknown 767 967 +
scaffold203|size675210	repeatmasker	match	279209	281649	3476	+	.	ID=scaffold203|size675210:hit:22497:1.3.0.2;Name=species:scaffold89|size764991_%2528dbseq-nr_709%2529_%255B617926%252C624013%255D|genus:Unspecified;Target=species:scaffold89|size764991_%2528dbseq-nr_709%2529_%255B617926%252C624013%255D|genus:Unspecified 2130 4299 +
scaffold203|size675210	repeatmasker	match_part	279209	281649	3476	+	.	ID=scaffold203|size675210:hsp:42137:1.3.0.2;Parent=scaffold203|size675210:hit:22497:1.3.0.2;Target=species:scaffold89|size764991_%252528dbseq-nr_709%252529_%25255B617926%25252C624013%25255D|genus:Unspecified 2130 4299 +
scaffold203|size675210	repeatmasker	match	281712	282115	1773	+	.	ID=scaffold203|size675210:hit:22498:1.3.0.2;Name=species:rnd-1_family-1311|genus:Unknown;Target=species:rnd-1_family-1311|genus:Unknown 12 423 +
scaffold203|size675210	repeatmasker	match_part	281712	282115	1773	+	.	ID=scaffold203|size675210:hsp:42138:1.3.0.2;Parent=scaffold203|size675210:hit:22498:1.3.0.2;Target=species:rnd-1_family-1311|genus:Unknown 12 423 +
scaffold203|size675210	repeatmasker	match	282161	282502	872	+	.	ID=scaffold203|size675210:hit:22499:1.3.0.2;Name=species:rnd-5_family-1299|genus:Unknown;Target=species:rnd-5_family-1299|genus:Unknown 85 300 +
scaffold203|size675210	repeatmasker	match_part	282161	282502	872	+	.	ID=scaffold203|size675210:hsp:42139:1.3.0.2;Parent=scaffold203|size675210:hit:22499:1.3.0.2;Target=species:rnd-5_family-1299|genus:Unknown 85 300 +
scaffold203|size675210	repeatmasker	match	282572	283454	4772	+	.	ID=scaffold203|size675210:hit:22500:1.3.0.2;Name=species:genome_2_13648|genus:Unspecified;Target=species:genome_2_13648|genus:Unspecified 1 584 +
scaffold203|size675210	repeatmasker	match_part	282572	283454	4772	+	.	ID=scaffold203|size675210:hsp:42140:1.3.0.2;Parent=scaffold203|size675210:hit:22500:1.3.0.2;Target=species:genome_2_13648|genus:Unspecified 1 584 +
scaffold203|size675210	repeatmasker	match	283552	283951	2440	+	.	ID=scaffold203|size675210:hit:22501:1.3.0.2;Name=species:genome_3_21789|genus:Unspecified;Target=species:genome_3_21789|genus:Unspecified 99 494 +
scaffold203|size675210	repeatmasker	match_part	283552	283951	2440	+	.	ID=scaffold203|size675210:hsp:42141:1.3.0.2;Parent=scaffold203|size675210:hit:22501:1.3.0.2;Target=species:genome_3_21789|genus:Unspecified 99 494 +
scaffold203|size675210	repeatmasker	match	284000	284477	1132	+	.	ID=scaffold203|size675210:hit:22502:1.3.0.2;Name=species:rnd-1_family-156|genus:Unknown;Target=species:rnd-1_family-156|genus:Unknown 1 238 +
scaffold203|size675210	repeatmasker	match_part	284000	284477	1132	+	.	ID=scaffold203|size675210:hsp:42142:1.3.0.2;Parent=scaffold203|size675210:hit:22502:1.3.0.2;Target=species:rnd-1_family-156|genus:Unknown 1 238 +
scaffold203|size675210	repeatmasker	match	286337	286743	2612	+	.	ID=scaffold203|size675210:hit:22503:1.3.0.2;Name=species:rnd-1_family-241|genus:Unknown;Target=species:rnd-1_family-241|genus:Unknown 1 455 +
scaffold203|size675210	repeatmasker	match_part	286337	286743	2612	+	.	ID=scaffold203|size675210:hsp:42143:1.3.0.2;Parent=scaffold203|size675210:hit:22503:1.3.0.2;Target=species:rnd-1_family-241|genus:Unknown 1 455 +
scaffold203|size675210	repeatmasker	match	287320	288121	3298	+	.	ID=scaffold203|size675210:hit:22504:1.3.0.2;Name=species:rnd-5_family-1722|genus:Unknown;Target=species:rnd-5_family-1722|genus:Unknown 1842 2654 +
scaffold203|size675210	repeatmasker	match_part	287320	288121	3298	+	.	ID=scaffold203|size675210:hsp:42144:1.3.0.2;Parent=scaffold203|size675210:hit:22504:1.3.0.2;Target=species:rnd-5_family-1722|genus:Unknown 1842 2654 +
scaffold203|size675210	repeatmasker	match	288179	288334	972	+	.	ID=scaffold203|size675210:hit:22505:1.3.0.2;Name=species:rnd-5_family-2311|genus:Unknown;Target=species:rnd-5_family-2311|genus:Unknown 48 195 +
scaffold203|size675210	repeatmasker	match_part	288179	288334	972	+	.	ID=scaffold203|size675210:hsp:42145:1.3.0.2;Parent=scaffold203|size675210:hit:22505:1.3.0.2;Target=species:rnd-5_family-2311|genus:Unknown 48 195 +
scaffold203|size675210	repeatrunner	protein_match	289378	289748	89	-	.	ID=scaffold203|size675210:hit:22506:1.3.0.2;Name=gi|4165194|emb|CAA08807.1|;Target=gi|4165194|emb|CAA08807.1| 624 696 +
scaffold203|size675210	repeatrunner	match_part	289378	289748	89	-	.	ID=scaffold203|size675210:hsp:42146:1.3.0.2;Parent=scaffold203|size675210:hit:22506:1.3.0.2;Target=gi|4165194|emb|CAA08807.1| 624 696 +
scaffold203|size675210	repeatrunner	protein_match	289971	290733	101	-	.	ID=scaffold203|size675210:hit:22507:1.3.0.2;Name=gi|4165194|emb|CAA08807.1|;Target=gi|4165194|emb|CAA08807.1| 236 389 +
scaffold203|size675210	repeatrunner	match_part	289971	290733	101	-	.	ID=scaffold203|size675210:hsp:42147:1.3.0.2;Parent=scaffold203|size675210:hit:22507:1.3.0.2;Target=gi|4165194|emb|CAA08807.1| 236 389 +
scaffold203|size675210	repeatmasker	match	296621	297546	2872	+	.	ID=scaffold203|size675210:hit:22508:1.3.0.2;Name=species:rnd-1_family-1204|genus:Unknown;Target=species:rnd-1_family-1204|genus:Unknown 1 374 +
scaffold203|size675210	repeatmasker	match_part	296621	297546	2872	+	.	ID=scaffold203|size675210:hsp:42148:1.3.0.2;Parent=scaffold203|size675210:hit:22508:1.3.0.2;Target=species:rnd-1_family-1204|genus:Unknown 1 374 +
scaffold203|size675210	repeatmasker	match	297708	297863	945	+	.	ID=scaffold203|size675210:hit:22509:1.3.0.2;Name=species:rnd-5_family-2311|genus:Unknown;Target=species:rnd-5_family-2311|genus:Unknown 49 195 +
scaffold203|size675210	repeatmasker	match_part	297708	297863	945	+	.	ID=scaffold203|size675210:hsp:42149:1.3.0.2;Parent=scaffold203|size675210:hit:22509:1.3.0.2;Target=species:rnd-5_family-2311|genus:Unknown 49 195 +
scaffold203|size675210	repeatmasker	match	298242	299315	2256	+	.	ID=scaffold203|size675210:hit:22510:1.3.0.2;Name=species:genome_9_1663|genus:Unspecified;Target=species:genome_9_1663|genus:Unspecified 1 407 +
scaffold203|size675210	repeatmasker	match_part	298242	299315	2256	+	.	ID=scaffold203|size675210:hsp:42150:1.3.0.2;Parent=scaffold203|size675210:hit:22510:1.3.0.2;Target=species:genome_9_1663|genus:Unspecified 1 407 +
scaffold203|size675210	repeatmasker	match	394843	394890	13	+	.	ID=scaffold203|size675210:hit:22511:1.3.0.3;Name=species:%2528CTA%2529n|genus:Simple_repeat;Target=species:%2528CTA%2529n|genus:Simple_repeat 1 45 +
scaffold203|size675210	repeatmasker	match_part	394843	394890	13	+	.	ID=scaffold203|size675210:hsp:42151:1.3.0.3;Parent=scaffold203|size675210:hit:22511:1.3.0.3;Target=species:%252528CTA%252529n|genus:Simple_repeat 1 45 +
scaffold203|size675210	repeatmasker	match	337646	337672	29	+	.	ID=scaffold203|size675210:hit:22512:1.3.0.3;Name=species:%2528CATGAT%2529n|genus:Simple_repeat;Target=species:%2528CATGAT%2529n|genus:Simple_repeat 1 27 +
scaffold203|size675210	repeatmasker	match_part	337646	337672	29	+	.	ID=scaffold203|size675210:hsp:42152:1.3.0.3;Parent=scaffold203|size675210:hit:22512:1.3.0.3;Target=species:%252528CATGAT%252529n|genus:Simple_repeat 1 27 +
scaffold203|size675210	repeatmasker	match	394656	394680	15	+	.	ID=scaffold203|size675210:hit:22513:1.3.0.3;Name=species:%2528AATA%2529n|genus:Simple_repeat;Target=species:%2528AATA%2529n|genus:Simple_repeat 1 25 +
scaffold203|size675210	repeatmasker	match_part	394656	394680	15	+	.	ID=scaffold203|size675210:hsp:42153:1.3.0.3;Parent=scaffold203|size675210:hit:22513:1.3.0.3;Target=species:%252528AATA%252529n|genus:Simple_repeat 1 25 +
scaffold203|size675210	repeatmasker	match	381316	381353	12	+	.	ID=scaffold203|size675210:hit:22514:1.3.0.3;Name=species:GA-rich|genus:Low_complexity;Target=species:GA-rich|genus:Low_complexity 1 37 +
scaffold203|size675210	repeatmasker	match_part	381316	381353	12	+	.	ID=scaffold203|size675210:hsp:42154:1.3.0.3;Parent=scaffold203|size675210:hit:22514:1.3.0.3;Target=species:GA-rich|genus:Low_complexity 1 37 +
scaffold203|size675210	repeatmasker	match	346881	346901	14	+	.	ID=scaffold203|size675210:hit:22515:1.3.0.3;Name=species:%2528ACA%2529n|genus:Simple_repeat;Target=species:%2528ACA%2529n|genus:Simple_repeat 1 21 +
scaffold203|size675210	repeatmasker	match_part	346881	346901	14	+	.	ID=scaffold203|size675210:hsp:42155:1.3.0.3;Parent=scaffold203|size675210:hit:22515:1.3.0.3;Target=species:%252528ACA%252529n|genus:Simple_repeat 1 21 +
scaffold203|size675210	repeatmasker	match	325869	325911	30	+	.	ID=scaffold203|size675210:hit:22516:1.3.0.3;Name=species:%2528AGGATCTAGC%2529n|genus:Simple_repeat;Target=species:%2528AGGATCTAGC%2529n|genus:Simple_repeat 1 42 +
scaffold203|size675210	repeatmasker	match_part	325869	325911	30	+	.	ID=scaffold203|size675210:hsp:42156:1.3.0.3;Parent=scaffold203|size675210:hit:22516:1.3.0.3;Target=species:%252528AGGATCTAGC%252529n|genus:Simple_repeat 1 42 +
scaffold203|size675210	repeatmasker	match	306226	306261	15	+	.	ID=scaffold203|size675210:hit:22517:1.3.0.3;Name=species:%2528TTG%2529n|genus:Simple_repeat;Target=species:%2528TTG%2529n|genus:Simple_repeat 1 36 +
scaffold203|size675210	repeatmasker	match_part	306226	306261	15	+	.	ID=scaffold203|size675210:hsp:42157:1.3.0.3;Parent=scaffold203|size675210:hit:22517:1.3.0.3;Target=species:%252528TTG%252529n|genus:Simple_repeat 1 36 +
scaffold203|size675210	repeatmasker	match	329324	329353	16	+	.	ID=scaffold203|size675210:hit:22518:1.3.0.3;Name=species:%2528TCC%2529n|genus:Simple_repeat;Target=species:%2528TCC%2529n|genus:Simple_repeat 1 31 +
scaffold203|size675210	repeatmasker	match_part	329324	329353	16	+	.	ID=scaffold203|size675210:hsp:42158:1.3.0.3;Parent=scaffold203|size675210:hit:22518:1.3.0.3;Target=species:%252528TCC%252529n|genus:Simple_repeat 1 31 +
scaffold203|size675210	repeatmasker	match	302015	302082	234	+	.	ID=scaffold203|size675210:hit:22519:1.3.0.3;Name=species:rnd-5_family-390|genus:Unknown;Target=species:rnd-5_family-390|genus:Unknown 45 108 +
scaffold203|size675210	repeatmasker	match_part	302015	302082	234	+	.	ID=scaffold203|size675210:hsp:42159:1.3.0.3;Parent=scaffold203|size675210:hit:22519:1.3.0.3;Target=species:rnd-5_family-390|genus:Unknown 45 108 +
scaffold203|size675210	repeatmasker	match	306818	306857	244	+	.	ID=scaffold203|size675210:hit:22520:1.3.0.3;Name=species:rnd-5_family-1755|genus:Unknown;Target=species:rnd-5_family-1755|genus:Unknown 8 47 +
scaffold203|size675210	repeatmasker	match_part	306818	306857	244	+	.	ID=scaffold203|size675210:hsp:42160:1.3.0.3;Parent=scaffold203|size675210:hit:22520:1.3.0.3;Target=species:rnd-5_family-1755|genus:Unknown 8 47 +
scaffold203|size675210	repeatmasker	match	312674	313427	5061	+	.	ID=scaffold203|size675210:hit:22521:1.3.0.3;Name=species:genome_6_12811|genus:Unspecified;Target=species:genome_6_12811|genus:Unspecified 1 745 +
scaffold203|size675210	repeatmasker	match_part	312674	313427	5061	+	.	ID=scaffold203|size675210:hsp:42161:1.3.0.3;Parent=scaffold203|size675210:hit:22521:1.3.0.3;Target=species:genome_6_12811|genus:Unspecified 1 745 +
scaffold203|size675210	repeatmasker	match	315208	316013	497	+	.	ID=scaffold203|size675210:hit:22522:1.3.0.3;Name=species:genome_11_17291|genus:Unspecified;Target=species:genome_11_17291|genus:Unspecified 193 525 +
scaffold203|size675210	repeatmasker	match_part	315208	316013	497	+	.	ID=scaffold203|size675210:hsp:42162:1.3.0.3;Parent=scaffold203|size675210:hit:22522:1.3.0.3;Target=species:genome_11_17291|genus:Unspecified 193 525 +
scaffold203|size675210	repeatmasker	match	316136	316293	387	+	.	ID=scaffold203|size675210:hit:22523:1.3.0.3;Name=species:rnd-5_family-1218|genus:Unknown;Target=species:rnd-5_family-1218|genus:Unknown 536 701 +
scaffold203|size675210	repeatmasker	match_part	316136	316293	387	+	.	ID=scaffold203|size675210:hsp:42163:1.3.0.3;Parent=scaffold203|size675210:hit:22523:1.3.0.3;Target=species:rnd-5_family-1218|genus:Unknown 536 701 +
scaffold203|size675210	repeatmasker	match	316641	316693	246	+	.	ID=scaffold203|size675210:hit:22524:1.3.0.3;Name=species:rnd-4_family-237|genus:Unknown;Target=species:rnd-4_family-237|genus:Unknown 21 72 +
scaffold203|size675210	repeatmasker	match_part	316641	316693	246	+	.	ID=scaffold203|size675210:hsp:42164:1.3.0.3;Parent=scaffold203|size675210:hit:22524:1.3.0.3;Target=species:rnd-4_family-237|genus:Unknown 21 72 +
scaffold203|size675210	repeatmasker	match	318608	318916	1456	+	.	ID=scaffold203|size675210:hit:22525:1.3.0.3;Name=species:genome_9_1663|genus:Unspecified;Target=species:genome_9_1663|genus:Unspecified 1 222 +
scaffold203|size675210	repeatmasker	match_part	318608	318916	1456	+	.	ID=scaffold203|size675210:hsp:42165:1.3.0.3;Parent=scaffold203|size675210:hit:22525:1.3.0.3;Target=species:genome_9_1663|genus:Unspecified 1 222 +
scaffold203|size675210	repeatmasker	match	325927	325995	226	+	.	ID=scaffold203|size675210:hit:22526:1.3.0.3;Name=species:rnd-5_family-616|genus:Unknown;Target=species:rnd-5_family-616|genus:Unknown 4 75 +
scaffold203|size675210	repeatmasker	match_part	325927	325995	226	+	.	ID=scaffold203|size675210:hsp:42166:1.3.0.3;Parent=scaffold203|size675210:hit:22526:1.3.0.3;Target=species:rnd-5_family-616|genus:Unknown 4 75 +
scaffold203|size675210	repeatmasker	match	326078	326144	292	+	.	ID=scaffold203|size675210:hit:22527:1.3.0.3;Name=species:rnd-5_family-616|genus:Unknown;Target=species:rnd-5_family-616|genus:Unknown 11 76 +
scaffold203|size675210	repeatmasker	match_part	326078	326144	292	+	.	ID=scaffold203|size675210:hsp:42167:1.3.0.3;Parent=scaffold203|size675210:hit:22527:1.3.0.3;Target=species:rnd-5_family-616|genus:Unknown 11 76 +
scaffold203|size675210	repeatmasker	match	332939	333187	751	+	.	ID=scaffold203|size675210:hit:22528:1.3.0.3;Name=species:rnd-5_family-2756|genus:LTR%252FGypsy;Target=species:rnd-5_family-2756|genus:LTR%252FGypsy 668 914 +
scaffold203|size675210	repeatmasker	match_part	332939	333187	751	+	.	ID=scaffold203|size675210:hsp:42168:1.3.0.3;Parent=scaffold203|size675210:hit:22528:1.3.0.3;Target=species:rnd-5_family-2756|genus:LTR%25252FGypsy 668 914 +
scaffold203|size675210	repeatmasker	match	334136	334503	607	+	.	ID=scaffold203|size675210:hit:22529:1.3.0.3;Name=species:genome_6_9737|genus:Unspecified;Target=species:genome_6_9737|genus:Unspecified 512 726 +
scaffold203|size675210	repeatmasker	match_part	334136	334503	607	+	.	ID=scaffold203|size675210:hsp:42169:1.3.0.3;Parent=scaffold203|size675210:hit:22529:1.3.0.3;Target=species:genome_6_9737|genus:Unspecified 512 726 +
scaffold203|size675210	repeatmasker	match	335049	336172	4132	+	.	ID=scaffold203|size675210:hit:22530:1.3.0.3;Name=species:rnd-5_family-126|genus:Unknown;Target=species:rnd-5_family-126|genus:Unknown 1 995 +
scaffold203|size675210	repeatmasker	match_part	335049	336172	4132	+	.	ID=scaffold203|size675210:hsp:42170:1.3.0.3;Parent=scaffold203|size675210:hit:22530:1.3.0.3;Target=species:rnd-5_family-126|genus:Unknown 1 995 +
scaffold203|size675210	repeatmasker	match	336441	336799	939	+	.	ID=scaffold203|size675210:hit:22531:1.3.0.3;Name=species:genome_7_9759|genus:Unspecified;Target=species:genome_7_9759|genus:Unspecified 858 1223 +
scaffold203|size675210	repeatmasker	match_part	336441	336799	939	+	.	ID=scaffold203|size675210:hsp:42171:1.3.0.3;Parent=scaffold203|size675210:hit:22531:1.3.0.3;Target=species:genome_7_9759|genus:Unspecified 858 1223 +
scaffold203|size675210	repeatmasker	match	337172	338329	4888	+	.	ID=scaffold203|size675210:hit:22532:1.3.0.3;Name=species:genome_2_21882|genus:Unspecified;Target=species:genome_2_21882|genus:Unspecified 2 701 +
scaffold203|size675210	repeatmasker	match_part	337172	338329	4888	+	.	ID=scaffold203|size675210:hsp:42172:1.3.0.3;Parent=scaffold203|size675210:hit:22532:1.3.0.3;Target=species:genome_2_21882|genus:Unspecified 2 701 +
scaffold203|size675210	repeatmasker	match	341648	342181	3727	+	.	ID=scaffold203|size675210:hit:22533:1.3.0.3;Name=species:genome_5_8084|genus:Unspecified;Target=species:genome_5_8084|genus:Unspecified 4 550 +
scaffold203|size675210	repeatmasker	match_part	341648	342181	3727	+	.	ID=scaffold203|size675210:hsp:42173:1.3.0.3;Parent=scaffold203|size675210:hit:22533:1.3.0.3;Target=species:genome_5_8084|genus:Unspecified 4 550 +
scaffold203|size675210	repeatmasker	match	345866	346831	5784	+	.	ID=scaffold203|size675210:hit:22534:1.3.0.3;Name=species:rnd-5_family-2726|genus:Unknown;Target=species:rnd-5_family-2726|genus:Unknown 2144 3081 +
scaffold203|size675210	repeatmasker	match_part	345866	346831	5784	+	.	ID=scaffold203|size675210:hsp:42174:1.3.0.3;Parent=scaffold203|size675210:hit:22534:1.3.0.3;Target=species:rnd-5_family-2726|genus:Unknown 2144 3081 +
scaffold203|size675210	repeatmasker	match	347176	349828	8274	+	.	ID=scaffold203|size675210:hit:22535:1.3.0.3;Name=species:rnd-4_family-2636|genus:Unknown;Target=species:rnd-4_family-2636|genus:Unknown 2696 3970 +
scaffold203|size675210	repeatmasker	match_part	347176	349828	8274	+	.	ID=scaffold203|size675210:hsp:42175:1.3.0.3;Parent=scaffold203|size675210:hit:22535:1.3.0.3;Target=species:rnd-4_family-2636|genus:Unknown 2696 3970 +
scaffold203|size675210	repeatmasker	match	350179	350403	242	+	.	ID=scaffold203|size675210:hit:22536:1.3.0.3;Name=species:scaffold14|size2522936_%2528dbseq-nr_238%2529_%255B150087%252C155942%255D|genus:Unspecified;Target=species:scaffold14|size2522936_%2528dbseq-nr_238%2529_%255B150087%252C155942%255D|genus:Unspecified 509 721 +
scaffold203|size675210	repeatmasker	match_part	350179	350403	242	+	.	ID=scaffold203|size675210:hsp:42176:1.3.0.3;Parent=scaffold203|size675210:hit:22536:1.3.0.3;Target=species:scaffold14|size2522936_%252528dbseq-nr_238%252529_%25255B150087%25252C155942%25255D|genus:Unspecified 509 721 +
scaffold203|size675210	repeatmasker	match	350726	350846	230	+	.	ID=scaffold203|size675210:hit:22537:1.3.0.3;Name=species:scaffold17|size542218_%2528dbseq-nr_435%2529_%255B186261%252C192485%255D|genus:Unspecified;Target=species:scaffold17|size542218_%2528dbseq-nr_435%2529_%255B186261%252C192485%255D|genus:Unspecified 1167 1283 +
scaffold203|size675210	repeatmasker	match_part	350726	350846	230	+	.	ID=scaffold203|size675210:hsp:42177:1.3.0.3;Parent=scaffold203|size675210:hit:22537:1.3.0.3;Target=species:scaffold17|size542218_%252528dbseq-nr_435%252529_%25255B186261%25252C192485%25255D|genus:Unspecified 1167 1283 +
scaffold203|size675210	repeatrunner	protein_match	351687	352266	140	-	.	ID=scaffold203|size675210:hit:22538:1.3.0.3;Name=gi|7243256|dbj|BAA92693.1|;Target=gi|7243256|dbj|BAA92693.1| 9 139 +
scaffold203|size675210	repeatrunner	match_part	351687	352266	140	-	.	ID=scaffold203|size675210:hsp:42178:1.3.0.3;Parent=scaffold203|size675210:hit:22538:1.3.0.3;Target=gi|7243256|dbj|BAA92693.1| 9 139 +
scaffold203|size675210	repeatmasker	match	354458	354645	470	+	.	ID=scaffold203|size675210:hit:22539:1.3.0.3;Name=species:genome_3_21671|genus:Unspecified;Target=species:genome_3_21671|genus:Unspecified 1 181 +
scaffold203|size675210	repeatmasker	match_part	354458	354645	470	+	.	ID=scaffold203|size675210:hsp:42179:1.3.0.3;Parent=scaffold203|size675210:hit:22539:1.3.0.3;Target=species:genome_3_21671|genus:Unspecified 1 181 +
scaffold203|size675210	repeatmasker	match	354898	356139	6164	+	.	ID=scaffold203|size675210:hit:22540:1.3.0.3;Name=species:rnd-5_family-2726|genus:Unknown;Target=species:rnd-5_family-2726|genus:Unknown 1 1365 +
scaffold203|size675210	repeatmasker	match_part	354898	356139	6164	+	.	ID=scaffold203|size675210:hsp:42180:1.3.0.3;Parent=scaffold203|size675210:hit:22540:1.3.0.3;Target=species:rnd-5_family-2726|genus:Unknown 1 1365 +
scaffold203|size675210	repeatmasker	match	357684	361608	10153	+	.	ID=scaffold203|size675210:hit:22541:1.3.0.3;Name=species:rnd-5_family-194|genus:LTR%252FCopia;Target=species:rnd-5_family-194|genus:LTR%252FCopia 8 2839 +
scaffold203|size675210	repeatmasker	match_part	357684	361608	10153	+	.	ID=scaffold203|size675210:hsp:42181:1.3.0.3;Parent=scaffold203|size675210:hit:22541:1.3.0.3;Target=species:rnd-5_family-194|genus:LTR%25252FCopia 8 2839 +
scaffold203|size675210	repeatmasker	match	361687	361719	241	+	.	ID=scaffold203|size675210:hit:22542:1.3.0.3;Name=species:rnd-5_family-195|genus:LTR%252FCopia;Target=species:rnd-5_family-195|genus:LTR%252FCopia 84 116 +
scaffold203|size675210	repeatmasker	match_part	361687	361719	241	+	.	ID=scaffold203|size675210:hsp:42182:1.3.0.3;Parent=scaffold203|size675210:hit:22542:1.3.0.3;Target=species:rnd-5_family-195|genus:LTR%25252FCopia 84 116 +
scaffold203|size675210	repeatmasker	match	361857	362658	2316	+	.	ID=scaffold203|size675210:hit:22543:1.3.0.3;Name=species:rnd-5_family-195|genus:LTR%252FCopia;Target=species:rnd-5_family-195|genus:LTR%252FCopia 230 1024 +
scaffold203|size675210	repeatmasker	match_part	361857	362658	2316	+	.	ID=scaffold203|size675210:hsp:42183:1.3.0.3;Parent=scaffold203|size675210:hit:22543:1.3.0.3;Target=species:rnd-5_family-195|genus:LTR%25252FCopia 230 1024 +
scaffold203|size675210	repeatmasker	match	362753	363013	1548	+	.	ID=scaffold203|size675210:hit:22544:1.3.0.3;Name=species:rnd-1_family-1192|genus:LTR%252FCopia;Target=species:rnd-1_family-1192|genus:LTR%252FCopia 1 261 +
scaffold203|size675210	repeatmasker	match_part	362753	363013	1548	+	.	ID=scaffold203|size675210:hsp:42184:1.3.0.3;Parent=scaffold203|size675210:hit:22544:1.3.0.3;Target=species:rnd-1_family-1192|genus:LTR%25252FCopia 1 261 +
scaffold203|size675210	repeatmasker	match	363771	364516	3250	+	.	ID=scaffold203|size675210:hit:22545:1.3.0.3;Name=species:rnd-1_family-718|genus:LTR%252FCopia;Target=species:rnd-1_family-718|genus:LTR%252FCopia 1 531 +
scaffold203|size675210	repeatmasker	match_part	363771	364516	3250	+	.	ID=scaffold203|size675210:hsp:42185:1.3.0.3;Parent=scaffold203|size675210:hit:22545:1.3.0.3;Target=species:rnd-1_family-718|genus:LTR%25252FCopia 1 531 +
scaffold203|size675210	repeatmasker	match	366168	366443	1746	+	.	ID=scaffold203|size675210:hit:22546:1.3.0.3;Name=species:rnd-1_family-718|genus:LTR%252FCopia;Target=species:rnd-1_family-718|genus:LTR%252FCopia 533 794 +
scaffold203|size675210	repeatmasker	match_part	366168	366443	1746	+	.	ID=scaffold203|size675210:hsp:42186:1.3.0.3;Parent=scaffold203|size675210:hit:22546:1.3.0.3;Target=species:rnd-1_family-718|genus:LTR%25252FCopia 533 794 +
scaffold203|size675210	repeatmasker	match	373207	373766	2010	+	.	ID=scaffold203|size675210:hit:22547:1.3.0.3;Name=species:rnd-1_family-1079|genus:Unknown;Target=species:rnd-1_family-1079|genus:Unknown 1 379 +
scaffold203|size675210	repeatmasker	match_part	373207	373766	2010	+	.	ID=scaffold203|size675210:hsp:42187:1.3.0.3;Parent=scaffold203|size675210:hit:22547:1.3.0.3;Target=species:rnd-1_family-1079|genus:Unknown 1 379 +
scaffold203|size675210	repeatmasker	match	373810	375749	9339	+	.	ID=scaffold203|size675210:hit:22548:1.3.0.3;Name=species:rnd-5_family-212|genus:Unknown;Target=species:rnd-5_family-212|genus:Unknown 4 1425 +
scaffold203|size675210	repeatmasker	match_part	373810	375749	9339	+	.	ID=scaffold203|size675210:hsp:42188:1.3.0.3;Parent=scaffold203|size675210:hit:22548:1.3.0.3;Target=species:rnd-5_family-212|genus:Unknown 4 1425 +
scaffold203|size675210	repeatmasker	match	376198	376386	259	+	.	ID=scaffold203|size675210:hit:22549:1.3.0.3;Name=species:rnd-1_family-706|genus:Unknown;Target=species:rnd-1_family-706|genus:Unknown 232 377 +
scaffold203|size675210	repeatmasker	match_part	376198	376386	259	+	.	ID=scaffold203|size675210:hsp:42189:1.3.0.3;Parent=scaffold203|size675210:hit:22549:1.3.0.3;Target=species:rnd-1_family-706|genus:Unknown 232 377 +
scaffold203|size675210	repeatmasker	match	376819	376911	421	+	.	ID=scaffold203|size675210:hit:22550:1.3.0.3;Name=species:rnd-1_family-1011|genus:LTR%252FCopia;Target=species:rnd-1_family-1011|genus:LTR%252FCopia 2151 2244 +
scaffold203|size675210	repeatmasker	match_part	376819	376911	421	+	.	ID=scaffold203|size675210:hsp:42190:1.3.0.3;Parent=scaffold203|size675210:hit:22550:1.3.0.3;Target=species:rnd-1_family-1011|genus:LTR%25252FCopia 2151 2244 +
scaffold203|size675210	repeatmasker	match	377083	377717	1922	+	.	ID=scaffold203|size675210:hit:22551:1.3.0.3;Name=species:rnd-1_family-1011|genus:LTR%252FCopia;Target=species:rnd-1_family-1011|genus:LTR%252FCopia 1802 2147 +
scaffold203|size675210	repeatmasker	match_part	377083	377717	1922	+	.	ID=scaffold203|size675210:hsp:42191:1.3.0.3;Parent=scaffold203|size675210:hit:22551:1.3.0.3;Target=species:rnd-1_family-1011|genus:LTR%25252FCopia 1802 2147 +
scaffold203|size675210	repeatmasker	match	378029	378982	2616	+	.	ID=scaffold203|size675210:hit:22552:1.3.0.3;Name=species:rnd-1_family-1011|genus:LTR%252FCopia;Target=species:rnd-1_family-1011|genus:LTR%252FCopia 1 432 +
scaffold203|size675210	repeatmasker	match_part	378029	378982	2616	+	.	ID=scaffold203|size675210:hsp:42192:1.3.0.3;Parent=scaffold203|size675210:hit:22552:1.3.0.3;Target=species:rnd-1_family-1011|genus:LTR%25252FCopia 1 432 +
scaffold203|size675210	repeatmasker	match	379822	381314	6893	+	.	ID=scaffold203|size675210:hit:22553:1.3.0.3;Name=species:rnd-1_family-407|genus:LTR%252FCopia;Target=species:rnd-1_family-407|genus:LTR%252FCopia 217 1740 +
scaffold203|size675210	repeatmasker	match_part	379822	381314	6893	+	.	ID=scaffold203|size675210:hsp:42193:1.3.0.3;Parent=scaffold203|size675210:hit:22553:1.3.0.3;Target=species:rnd-1_family-407|genus:LTR%25252FCopia 217 1740 +
scaffold203|size675210	repeatmasker	match	382500	383226	2635	+	.	ID=scaffold203|size675210:hit:22554:1.3.0.3;Name=species:rnd-1_family-924|genus:Unknown;Target=species:rnd-1_family-924|genus:Unknown 1 626 +
scaffold203|size675210	repeatmasker	match_part	382500	383226	2635	+	.	ID=scaffold203|size675210:hsp:42194:1.3.0.3;Parent=scaffold203|size675210:hit:22554:1.3.0.3;Target=species:rnd-1_family-924|genus:Unknown 1 626 +
scaffold203|size675210	repeatmasker	match	384781	385725	2191	+	.	ID=scaffold203|size675210:hit:22555:1.3.0.3;Name=species:rnd-5_family-462|genus:Unknown;Target=species:rnd-5_family-462|genus:Unknown 416 924 +
scaffold203|size675210	repeatmasker	match_part	384781	385725	2191	+	.	ID=scaffold203|size675210:hsp:42195:1.3.0.3;Parent=scaffold203|size675210:hit:22555:1.3.0.3;Target=species:rnd-5_family-462|genus:Unknown 416 924 +
scaffold203|size675210	repeatmasker	match	391642	391920	1024	+	.	ID=scaffold203|size675210:hit:22556:1.3.0.3;Name=species:rnd-5_family-462|genus:Unknown;Target=species:rnd-5_family-462|genus:Unknown 923 1162 +
scaffold203|size675210	repeatmasker	match_part	391642	391920	1024	+	.	ID=scaffold203|size675210:hsp:42196:1.3.0.3;Parent=scaffold203|size675210:hit:22556:1.3.0.3;Target=species:rnd-5_family-462|genus:Unknown 923 1162 +
scaffold203|size675210	repeatmasker	match	392344	394652	3102	+	.	ID=scaffold203|size675210:hit:22557:1.3.0.3;Name=species:rnd-4_family-49|genus:Unknown;Target=species:rnd-4_family-49|genus:Unknown 1 1054 +
scaffold203|size675210	repeatmasker	match_part	392344	394652	3102	+	.	ID=scaffold203|size675210:hsp:42197:1.3.0.3;Parent=scaffold203|size675210:hit:22557:1.3.0.3;Target=species:rnd-4_family-49|genus:Unknown 1 1054 +
scaffold203|size675210	repeatmasker	match	394709	394832	656	+	.	ID=scaffold203|size675210:hit:22558:1.3.0.3;Name=species:rnd-1_family-969|genus:Unknown;Target=species:rnd-1_family-969|genus:Unknown 1 88 +
scaffold203|size675210	repeatmasker	match_part	394709	394832	656	+	.	ID=scaffold203|size675210:hsp:42198:1.3.0.3;Parent=scaffold203|size675210:hit:22558:1.3.0.3;Target=species:rnd-1_family-969|genus:Unknown 1 88 +
scaffold203|size675210	repeatmasker	match	394897	399991	22818	+	.	ID=scaffold203|size675210:hit:22559:1.3.0.3;Name=species:rnd-1_family-184|genus:DNA%252FhAT-Tag1;Target=species:rnd-1_family-184|genus:DNA%252FhAT-Tag1 4 3559 +
scaffold203|size675210	repeatmasker	match_part	394897	399991	22818	+	.	ID=scaffold203|size675210:hsp:42199:1.3.0.3;Parent=scaffold203|size675210:hit:22559:1.3.0.3;Target=species:rnd-1_family-184|genus:DNA%25252FhAT-Tag1 4 3559 +
scaffold203|size675210	repeatmasker	match	440950	440984	12	+	.	ID=scaffold203|size675210:hit:22560:1.3.0.4;Name=species:%2528TGAGA%2529n|genus:Simple_repeat;Target=species:%2528TGAGA%2529n|genus:Simple_repeat 1 35 +
scaffold203|size675210	repeatmasker	match_part	440950	440984	12	+	.	ID=scaffold203|size675210:hsp:42200:1.3.0.4;Parent=scaffold203|size675210:hit:22560:1.3.0.4;Target=species:%252528TGAGA%252529n|genus:Simple_repeat 1 35 +
scaffold203|size675210	repeatmasker	match	435292	435335	13	+	.	ID=scaffold203|size675210:hit:22561:1.3.0.4;Name=species:%2528ATTGT%2529n|genus:Simple_repeat;Target=species:%2528ATTGT%2529n|genus:Simple_repeat 1 45 +
scaffold203|size675210	repeatmasker	match_part	435292	435335	13	+	.	ID=scaffold203|size675210:hsp:42201:1.3.0.4;Parent=scaffold203|size675210:hit:22561:1.3.0.4;Target=species:%252528ATTGT%252529n|genus:Simple_repeat 1 45 +
scaffold203|size675210	repeatmasker	match	425753	425777	16	+	.	ID=scaffold203|size675210:hit:22562:1.3.0.4;Name=species:%2528TGT%2529n|genus:Simple_repeat;Target=species:%2528TGT%2529n|genus:Simple_repeat 1 25 +
scaffold203|size675210	repeatmasker	match_part	425753	425777	16	+	.	ID=scaffold203|size675210:hsp:42202:1.3.0.4;Parent=scaffold203|size675210:hit:22562:1.3.0.4;Target=species:%252528TGT%252529n|genus:Simple_repeat 1 25 +
scaffold203|size675210	repeatmasker	match	454536	454557	13	+	.	ID=scaffold203|size675210:hit:22563:1.3.0.4;Name=species:%2528AAG%2529n|genus:Simple_repeat;Target=species:%2528AAG%2529n|genus:Simple_repeat 1 22 +
scaffold203|size675210	repeatmasker	match_part	454536	454557	13	+	.	ID=scaffold203|size675210:hsp:42203:1.3.0.4;Parent=scaffold203|size675210:hit:22563:1.3.0.4;Target=species:%252528AAG%252529n|genus:Simple_repeat 1 22 +
scaffold203|size675210	repeatmasker	match	420636	420667	12	+	.	ID=scaffold203|size675210:hit:22564:1.3.0.4;Name=species:%2528AAGGT%2529n|genus:Simple_repeat;Target=species:%2528AAGGT%2529n|genus:Simple_repeat 1 33 +
scaffold203|size675210	repeatmasker	match_part	420636	420667	12	+	.	ID=scaffold203|size675210:hsp:42204:1.3.0.4;Parent=scaffold203|size675210:hit:22564:1.3.0.4;Target=species:%252528AAGGT%252529n|genus:Simple_repeat 1 33 +
scaffold203|size675210	repeatmasker	match	426084	426103	16	+	.	ID=scaffold203|size675210:hit:22565:1.3.0.4;Name=species:%2528GT%2529n|genus:Simple_repeat;Target=species:%2528GT%2529n|genus:Simple_repeat 1 20 +
scaffold203|size675210	repeatmasker	match_part	426084	426103	16	+	.	ID=scaffold203|size675210:hsp:42205:1.3.0.4;Parent=scaffold203|size675210:hit:22565:1.3.0.4;Target=species:%252528GT%252529n|genus:Simple_repeat 1 20 +
scaffold203|size675210	repeatmasker	match	405419	405481	14	+	.	ID=scaffold203|size675210:hit:22566:1.3.0.4;Name=species:%2528GTTCATT%2529n|genus:Simple_repeat;Target=species:%2528GTTCATT%2529n|genus:Simple_repeat 1 60 +
scaffold203|size675210	repeatmasker	match_part	405419	405481	14	+	.	ID=scaffold203|size675210:hsp:42206:1.3.0.4;Parent=scaffold203|size675210:hit:22566:1.3.0.4;Target=species:%252528GTTCATT%252529n|genus:Simple_repeat 1 60 +
scaffold203|size675210	repeatmasker	match	458455	458479	26	+	.	ID=scaffold203|size675210:hit:22567:1.3.0.4;Name=species:%2528TGATA%2529n|genus:Simple_repeat;Target=species:%2528TGATA%2529n|genus:Simple_repeat 1 25 +
scaffold203|size675210	repeatmasker	match_part	458455	458479	26	+	.	ID=scaffold203|size675210:hsp:42207:1.3.0.4;Parent=scaffold203|size675210:hit:22567:1.3.0.4;Target=species:%252528TGATA%252529n|genus:Simple_repeat 1 25 +
scaffold203|size675210	repeatmasker	match	498973	499028	12	+	.	ID=scaffold203|size675210:hit:22568:1.3.0.4;Name=species:GA-rich|genus:Low_complexity;Target=species:GA-rich|genus:Low_complexity 1 56 +
scaffold203|size675210	repeatmasker	match_part	498973	499028	12	+	.	ID=scaffold203|size675210:hsp:42208:1.3.0.4;Parent=scaffold203|size675210:hit:22568:1.3.0.4;Target=species:GA-rich|genus:Low_complexity 1 56 +
scaffold203|size675210	repeatmasker	match	401466	401502	22	+	.	ID=scaffold203|size675210:hit:22569:1.3.0.4;Name=species:%2528GTT%2529n|genus:Simple_repeat;Target=species:%2528GTT%2529n|genus:Simple_repeat 1 37 +
scaffold203|size675210	repeatmasker	match_part	401466	401502	22	+	.	ID=scaffold203|size675210:hsp:42209:1.3.0.4;Parent=scaffold203|size675210:hit:22569:1.3.0.4;Target=species:%252528GTT%252529n|genus:Simple_repeat 1 37 +
scaffold203|size675210	repeatmasker	match	426816	426873	14	+	.	ID=scaffold203|size675210:hit:22570:1.3.0.4;Name=species:%2528GGTGGA%2529n|genus:Simple_repeat;Target=species:%2528GGTGGA%2529n|genus:Simple_repeat 1 56 +
scaffold203|size675210	repeatmasker	match_part	426816	426873	14	+	.	ID=scaffold203|size675210:hsp:42210:1.3.0.4;Parent=scaffold203|size675210:hit:22570:1.3.0.4;Target=species:%252528GGTGGA%252529n|genus:Simple_repeat 1 56 +
scaffold203|size675210	repeatmasker	match	400001	400400	2416	+	.	ID=scaffold203|size675210:hit:22571:1.3.0.4;Name=species:rnd-5_family-139|genus:Unknown;Target=species:rnd-5_family-139|genus:Unknown 1 404 +
scaffold203|size675210	repeatmasker	match_part	400001	400400	2416	+	.	ID=scaffold203|size675210:hsp:42211:1.3.0.4;Parent=scaffold203|size675210:hit:22571:1.3.0.4;Target=species:rnd-5_family-139|genus:Unknown 1 404 +
scaffold203|size675210	repeatmasker	match	400456	400690	1041	+	.	ID=scaffold203|size675210:hit:22572:1.3.0.4;Name=species:genome_7_9296|genus:Unspecified;Target=species:genome_7_9296|genus:Unspecified 1 229 +
scaffold203|size675210	repeatmasker	match_part	400456	400690	1041	+	.	ID=scaffold203|size675210:hsp:42212:1.3.0.4;Parent=scaffold203|size675210:hit:22572:1.3.0.4;Target=species:genome_7_9296|genus:Unspecified 1 229 +
scaffold203|size675210	repeatmasker	match	401597	402147	2177	+	.	ID=scaffold203|size675210:hit:22573:1.3.0.4;Name=species:genome_7_4584|genus:Unspecified;Target=species:genome_7_4584|genus:Unspecified 1 420 +
scaffold203|size675210	repeatmasker	match_part	401597	402147	2177	+	.	ID=scaffold203|size675210:hsp:42213:1.3.0.4;Parent=scaffold203|size675210:hit:22573:1.3.0.4;Target=species:genome_7_4584|genus:Unspecified 1 420 +
scaffold203|size675210	repeatmasker	match	406735	407189	3559	+	.	ID=scaffold203|size675210:hit:22574:1.3.0.4;Name=species:genome_1_3735|genus:Unspecified;Target=species:genome_1_3735|genus:Unspecified 7 459 +
scaffold203|size675210	repeatmasker	match_part	406735	407189	3559	+	.	ID=scaffold203|size675210:hsp:42214:1.3.0.4;Parent=scaffold203|size675210:hit:22574:1.3.0.4;Target=species:genome_1_3735|genus:Unspecified 7 459 +
scaffold203|size675210	repeatmasker	match	412844	416418	12986	+	.	ID=scaffold203|size675210:hit:22575:1.3.0.4;Name=species:rnd-1_family-2|genus:Unknown;Target=species:rnd-1_family-2|genus:Unknown 184 1682 +
scaffold203|size675210	repeatmasker	match_part	412844	416418	12986	+	.	ID=scaffold203|size675210:hsp:42215:1.3.0.4;Parent=scaffold203|size675210:hit:22575:1.3.0.4;Target=species:rnd-1_family-2|genus:Unknown 184 1682 +
scaffold203|size675210	repeatmasker	match	416618	417657	3370	+	.	ID=scaffold203|size675210:hit:22576:1.3.0.4;Name=species:rnd-1_family-2|genus:Unknown;Target=species:rnd-1_family-2|genus:Unknown 2386 2765 +
scaffold203|size675210	repeatmasker	match_part	416618	417657	3370	+	.	ID=scaffold203|size675210:hsp:42216:1.3.0.4;Parent=scaffold203|size675210:hit:22576:1.3.0.4;Target=species:rnd-1_family-2|genus:Unknown 2386 2765 +
scaffold203|size675210	repeatmasker	match	429642	429844	444	+	.	ID=scaffold203|size675210:hit:22577:1.3.0.4;Name=species:genome_9_11612|genus:Unspecified;Target=species:genome_9_11612|genus:Unspecified 135 305 +
scaffold203|size675210	repeatmasker	match_part	429642	429844	444	+	.	ID=scaffold203|size675210:hsp:42217:1.3.0.4;Parent=scaffold203|size675210:hit:22577:1.3.0.4;Target=species:genome_9_11612|genus:Unspecified 135 305 +
scaffold203|size675210	repeatmasker	match	441418	442941	6067	+	.	ID=scaffold203|size675210:hit:22578:1.3.0.4;Name=species:genome_5_144|genus:Unspecified;Target=species:genome_5_144|genus:Unspecified 115 946 +
scaffold203|size675210	repeatmasker	match_part	441418	442941	6067	+	.	ID=scaffold203|size675210:hsp:42218:1.3.0.4;Parent=scaffold203|size675210:hit:22578:1.3.0.4;Target=species:genome_5_144|genus:Unspecified 115 946 +
scaffold203|size675210	repeatmasker	match	455080	456542	4468	+	.	ID=scaffold203|size675210:hit:22579:1.3.0.4;Name=species:rnd-1_family-339|genus:Unknown;Target=species:rnd-1_family-339|genus:Unknown 88 724 +
scaffold203|size675210	repeatmasker	match_part	455080	456542	4468	+	.	ID=scaffold203|size675210:hsp:42219:1.3.0.4;Parent=scaffold203|size675210:hit:22579:1.3.0.4;Target=species:rnd-1_family-339|genus:Unknown 88 724 +
scaffold203|size675210	repeatmasker	match	456835	456893	278	+	.	ID=scaffold203|size675210:hit:22580:1.3.0.4;Name=species:rnd-1_family-742|genus:Unknown;Target=species:rnd-1_family-742|genus:Unknown 70 139 +
scaffold203|size675210	repeatmasker	match_part	456835	456893	278	+	.	ID=scaffold203|size675210:hsp:42220:1.3.0.4;Parent=scaffold203|size675210:hit:22580:1.3.0.4;Target=species:rnd-1_family-742|genus:Unknown 70 139 +
scaffold203|size675210	repeatmasker	match	457128	460005	1428	+	.	ID=scaffold203|size675210:hit:22581:1.3.0.4;Name=species:rnd-5_family-3808|genus:Unknown;Target=species:rnd-5_family-3808|genus:Unknown 1387 2168 +
scaffold203|size675210	repeatmasker	match_part	457128	460005	1428	+	.	ID=scaffold203|size675210:hsp:42221:1.3.0.4;Parent=scaffold203|size675210:hit:22581:1.3.0.4;Target=species:rnd-5_family-3808|genus:Unknown 1387 2168 +
scaffold203|size675210	repeatmasker	match	462976	463218	1124	+	.	ID=scaffold203|size675210:hit:22582:1.3.0.4;Name=species:rnd-1_family-483|genus:Unknown;Target=species:rnd-1_family-483|genus:Unknown 5 222 +
scaffold203|size675210	repeatmasker	match_part	462976	463218	1124	+	.	ID=scaffold203|size675210:hsp:42222:1.3.0.4;Parent=scaffold203|size675210:hit:22582:1.3.0.4;Target=species:rnd-1_family-483|genus:Unknown 5 222 +
scaffold203|size675210	repeatmasker	match	463323	464455	6737	+	.	ID=scaffold203|size675210:hit:22583:1.3.0.4;Name=species:genome_7_9759|genus:Unspecified;Target=species:genome_7_9759|genus:Unspecified 100 1223 +
scaffold203|size675210	repeatmasker	match_part	463323	464455	6737	+	.	ID=scaffold203|size675210:hsp:42223:1.3.0.4;Parent=scaffold203|size675210:hit:22583:1.3.0.4;Target=species:genome_7_9759|genus:Unspecified 100 1223 +
scaffold203|size675210	repeatmasker	match	464708	465209	1555	+	.	ID=scaffold203|size675210:hit:22584:1.3.0.4;Name=species:rnd-5_family-632|genus:LINE%252FJockey;Target=species:rnd-5_family-632|genus:LINE%252FJockey 254 766 +
scaffold203|size675210	repeatmasker	match_part	464708	465209	1555	+	.	ID=scaffold203|size675210:hsp:42224:1.3.0.4;Parent=scaffold203|size675210:hit:22584:1.3.0.4;Target=species:rnd-5_family-632|genus:LINE%25252FJockey 254 766 +
scaffold203|size675210	repeatmasker	match	465526	468254	8304	+	.	ID=scaffold203|size675210:hit:22585:1.3.0.4;Name=species:rnd-5_family-512|genus:Unknown;Target=species:rnd-5_family-512|genus:Unknown 3259 4435 +
scaffold203|size675210	repeatmasker	match_part	465526	468254	8304	+	.	ID=scaffold203|size675210:hsp:42225:1.3.0.4;Parent=scaffold203|size675210:hit:22585:1.3.0.4;Target=species:rnd-5_family-512|genus:Unknown 3259 4435 +
scaffold203|size675210	repeatmasker	match	468335	468697	1968	+	.	ID=scaffold203|size675210:hit:22586:1.3.0.4;Name=species:rnd-5_family-512|genus:Unknown;Target=species:rnd-5_family-512|genus:Unknown 2471 2820 +
scaffold203|size675210	repeatmasker	match_part	468335	468697	1968	+	.	ID=scaffold203|size675210:hsp:42226:1.3.0.4;Parent=scaffold203|size675210:hit:22586:1.3.0.4;Target=species:rnd-5_family-512|genus:Unknown 2471 2820 +
scaffold203|size675210	repeatmasker	match	469238	469396	409	+	.	ID=scaffold203|size675210:hit:22587:1.3.0.4;Name=species:rnd-1_family-806|genus:DNA%252FMuLE-MuDR;Target=species:rnd-1_family-806|genus:DNA%252FMuLE-MuDR 135 298 +
scaffold203|size675210	repeatmasker	match_part	469238	469396	409	+	.	ID=scaffold203|size675210:hsp:42227:1.3.0.4;Parent=scaffold203|size675210:hit:22587:1.3.0.4;Target=species:rnd-1_family-806|genus:DNA%25252FMuLE-MuDR 135 298 +
scaffold203|size675210	repeatmasker	match	471370	473770	6933	+	.	ID=scaffold203|size675210:hit:22588:1.3.0.4;Name=species:rnd-5_family-3936|genus:Unknown;Target=species:rnd-5_family-3936|genus:Unknown 1 1062 +
scaffold203|size675210	repeatmasker	match_part	471370	473770	6933	+	.	ID=scaffold203|size675210:hsp:42228:1.3.0.4;Parent=scaffold203|size675210:hit:22588:1.3.0.4;Target=species:rnd-5_family-3936|genus:Unknown 1 1062 +
scaffold203|size675210	repeatmasker	match	473855	474202	843	+	.	ID=scaffold203|size675210:hit:22589:1.3.0.4;Name=species:rnd-5_family-2623|genus:Unknown;Target=species:rnd-5_family-2623|genus:Unknown 18 346 +
scaffold203|size675210	repeatmasker	match_part	473855	474202	843	+	.	ID=scaffold203|size675210:hsp:42229:1.3.0.4;Parent=scaffold203|size675210:hit:22589:1.3.0.4;Target=species:rnd-5_family-2623|genus:Unknown 18 346 +
scaffold203|size675210	repeatmasker	match	474274	474927	3128	+	.	ID=scaffold203|size675210:hit:22590:1.3.0.4;Name=species:genome_11_9937|genus:Unspecified;Target=species:genome_11_9937|genus:Unspecified 1 388 +
scaffold203|size675210	repeatmasker	match_part	474274	474927	3128	+	.	ID=scaffold203|size675210:hsp:42230:1.3.0.4;Parent=scaffold203|size675210:hit:22590:1.3.0.4;Target=species:genome_11_9937|genus:Unspecified 1 388 +
scaffold203|size675210	repeatmasker	match	475297	475549	319	+	.	ID=scaffold203|size675210:hit:22591:1.3.0.4;Name=species:rnd-1_family-399|genus:Unknown;Target=species:rnd-1_family-399|genus:Unknown 59 318 +
scaffold203|size675210	repeatmasker	match_part	475297	475549	319	+	.	ID=scaffold203|size675210:hsp:42231:1.3.0.4;Parent=scaffold203|size675210:hit:22591:1.3.0.4;Target=species:rnd-1_family-399|genus:Unknown 59 318 +
scaffold203|size675210	repeatmasker	match	475662	476753	2078	+	.	ID=scaffold203|size675210:hit:22592:1.3.0.4;Name=species:rnd-3_family-259|genus:Unknown;Target=species:rnd-3_family-259|genus:Unknown 175 646 +
scaffold203|size675210	repeatmasker	match_part	475662	476753	2078	+	.	ID=scaffold203|size675210:hsp:42232:1.3.0.4;Parent=scaffold203|size675210:hit:22592:1.3.0.4;Target=species:rnd-3_family-259|genus:Unknown 175 646 +
scaffold203|size675210	repeatmasker	match	477112	477235	666	+	.	ID=scaffold203|size675210:hit:22593:1.3.0.4;Name=species:rnd-1_family-1065|genus:Unknown;Target=species:rnd-1_family-1065|genus:Unknown 1 119 +
scaffold203|size675210	repeatmasker	match_part	477112	477235	666	+	.	ID=scaffold203|size675210:hsp:42233:1.3.0.4;Parent=scaffold203|size675210:hit:22593:1.3.0.4;Target=species:rnd-1_family-1065|genus:Unknown 1 119 +
scaffold203|size675210	repeatmasker	match	481157	482959	4372	+	.	ID=scaffold203|size675210:hit:22594:1.3.0.4;Name=species:rnd-5_family-1667|genus:LTR%252FNgaro;Target=species:rnd-5_family-1667|genus:LTR%252FNgaro 6 1198 +
scaffold203|size675210	repeatmasker	match_part	481157	482959	4372	+	.	ID=scaffold203|size675210:hsp:42234:1.3.0.4;Parent=scaffold203|size675210:hit:22594:1.3.0.4;Target=species:rnd-5_family-1667|genus:LTR%25252FNgaro 6 1198 +
scaffold203|size675210	repeatmasker	match	483695	484198	773	+	.	ID=scaffold203|size675210:hit:22595:1.3.0.4;Name=species:genome_3_21789|genus:Unspecified;Target=species:genome_3_21789|genus:Unspecified 1 236 +
scaffold203|size675210	repeatmasker	match_part	483695	484198	773	+	.	ID=scaffold203|size675210:hsp:42235:1.3.0.4;Parent=scaffold203|size675210:hit:22595:1.3.0.4;Target=species:genome_3_21789|genus:Unspecified 1 236 +
scaffold203|size675210	repeatmasker	match	645423	645457	18	+	.	ID=scaffold203|size675210:hit:22596:1.3.0.5;Name=species:%2528GTC%2529n|genus:Simple_repeat;Target=species:%2528GTC%2529n|genus:Simple_repeat 1 36 +
scaffold203|size675210	repeatmasker	match_part	645423	645457	18	+	.	ID=scaffold203|size675210:hsp:42236:1.3.0.5;Parent=scaffold203|size675210:hit:22596:1.3.0.5;Target=species:%252528GTC%252529n|genus:Simple_repeat 1 36 +
scaffold203|size675210	repeatmasker	match	671506	671540	18	+	.	ID=scaffold203|size675210:hit:22597:1.3.0.5;Name=species:%2528GTC%2529n|genus:Simple_repeat;Target=species:%2528GTC%2529n|genus:Simple_repeat 1 36 +
scaffold203|size675210	repeatmasker	match_part	671506	671540	18	+	.	ID=scaffold203|size675210:hsp:42237:1.3.0.5;Parent=scaffold203|size675210:hit:22597:1.3.0.5;Target=species:%252528GTC%252529n|genus:Simple_repeat 1 36 +
scaffold203|size675210	repeatmasker	match	579786	579811	14	+	.	ID=scaffold203|size675210:hit:22598:1.3.0.5;Name=species:%2528TCC%2529n|genus:Simple_repeat;Target=species:%2528TCC%2529n|genus:Simple_repeat 1 26 +
scaffold203|size675210	repeatmasker	match_part	579786	579811	14	+	.	ID=scaffold203|size675210:hsp:42238:1.3.0.5;Parent=scaffold203|size675210:hit:22598:1.3.0.5;Target=species:%252528TCC%252529n|genus:Simple_repeat 1 26 +
scaffold203|size675210	repeatmasker	match	542958	543048	98	+	.	ID=scaffold203|size675210:hit:22599:1.3.0.5;Name=species:%2528AT%2529n|genus:Simple_repeat;Target=species:%2528AT%2529n|genus:Simple_repeat 1 91 +
scaffold203|size675210	repeatmasker	match_part	542958	543048	98	+	.	ID=scaffold203|size675210:hsp:42239:1.3.0.5;Parent=scaffold203|size675210:hit:22599:1.3.0.5;Target=species:%252528AT%252529n|genus:Simple_repeat 1 91 +
scaffold203|size675210	repeatmasker	match	595903	596158	195	+	.	ID=scaffold203|size675210:hit:22600:1.3.0.5;Name=species:%2528AT%2529n|genus:Simple_repeat;Target=species:%2528AT%2529n|genus:Simple_repeat 1 268 +
scaffold203|size675210	repeatmasker	match_part	595903	596158	195	+	.	ID=scaffold203|size675210:hsp:42240:1.3.0.5;Parent=scaffold203|size675210:hit:22600:1.3.0.5;Target=species:%252528AT%252529n|genus:Simple_repeat 1 268 +
scaffold203|size675210	repeatmasker	match	664985	665011	15	+	.	ID=scaffold203|size675210:hit:22601:1.3.0.5;Name=species:%2528TTG%2529n|genus:Simple_repeat;Target=species:%2528TTG%2529n|genus:Simple_repeat 1 27 +
scaffold203|size675210	repeatmasker	match_part	664985	665011	15	+	.	ID=scaffold203|size675210:hsp:42241:1.3.0.5;Parent=scaffold203|size675210:hit:22601:1.3.0.5;Target=species:%252528TTG%252529n|genus:Simple_repeat 1 27 +
scaffold203|size675210	repeatmasker	match	636614	636653	11	+	.	ID=scaffold203|size675210:hit:22602:1.3.0.5;Name=species:%2528TCTTCC%2529n|genus:Simple_repeat;Target=species:%2528TCTTCC%2529n|genus:Simple_repeat 1 39 +
scaffold203|size675210	repeatmasker	match_part	636614	636653	11	+	.	ID=scaffold203|size675210:hsp:42242:1.3.0.5;Parent=scaffold203|size675210:hit:22602:1.3.0.5;Target=species:%252528TCTTCC%252529n|genus:Simple_repeat 1 39 +
scaffold203|size675210	repeatmasker	match	636782	636821	11	+	.	ID=scaffold203|size675210:hit:22603:1.3.0.5;Name=species:%2528TCTTCC%2529n|genus:Simple_repeat;Target=species:%2528TCTTCC%2529n|genus:Simple_repeat 1 39 +
scaffold203|size675210	repeatmasker	match_part	636782	636821	11	+	.	ID=scaffold203|size675210:hsp:42243:1.3.0.5;Parent=scaffold203|size675210:hit:22603:1.3.0.5;Target=species:%252528TCTTCC%252529n|genus:Simple_repeat 1 39 +
scaffold203|size675210	repeatmasker	match	522661	522803	16	+	.	ID=scaffold203|size675210:hit:22604:1.3.0.5;Name=species:%2528TCCT%2529n|genus:Simple_repeat;Target=species:%2528TCCT%2529n|genus:Simple_repeat 1 166 +
scaffold203|size675210	repeatmasker	match_part	522661	522803	16	+	.	ID=scaffold203|size675210:hsp:42244:1.3.0.5;Parent=scaffold203|size675210:hit:22604:1.3.0.5;Target=species:%252528TCCT%252529n|genus:Simple_repeat 1 166 +
scaffold203|size675210	repeatmasker	match	522831	522871	16	+	.	ID=scaffold203|size675210:hit:22605:1.3.0.5;Name=species:%2528TCCT%2529n|genus:Simple_repeat;Target=species:%2528TCCT%2529n|genus:Simple_repeat 167 215 +
scaffold203|size675210	repeatmasker	match_part	522831	522871	16	+	.	ID=scaffold203|size675210:hsp:42245:1.3.0.5;Parent=scaffold203|size675210:hit:22605:1.3.0.5;Target=species:%252528TCCT%252529n|genus:Simple_repeat 167 215 +
scaffold203|size675210	repeatmasker	match	522946	522968	16	+	.	ID=scaffold203|size675210:hit:22606:1.3.0.5;Name=species:%2528TCCT%2529n|genus:Simple_repeat;Target=species:%2528TCCT%2529n|genus:Simple_repeat 4 26 +
scaffold203|size675210	repeatmasker	match_part	522946	522968	16	+	.	ID=scaffold203|size675210:hsp:42246:1.3.0.5;Parent=scaffold203|size675210:hit:22606:1.3.0.5;Target=species:%252528TCCT%252529n|genus:Simple_repeat 4 26 +
scaffold203|size675210	repeatmasker	match	622160	622186	12	+	.	ID=scaffold203|size675210:hit:22607:1.3.0.5;Name=species:%2528ATCC%2529n|genus:Simple_repeat;Target=species:%2528ATCC%2529n|genus:Simple_repeat 1 28 +
scaffold203|size675210	repeatmasker	match_part	622160	622186	12	+	.	ID=scaffold203|size675210:hsp:42247:1.3.0.5;Parent=scaffold203|size675210:hit:22607:1.3.0.5;Target=species:%252528ATCC%252529n|genus:Simple_repeat 1 28 +
scaffold203|size675210	repeatmasker	match	540264	540330	17	+	.	ID=scaffold203|size675210:hit:22608:1.3.0.5;Name=species:%2528GTATG%2529n|genus:Simple_repeat;Target=species:%2528GTATG%2529n|genus:Simple_repeat 1 68 +
scaffold203|size675210	repeatmasker	match_part	540264	540330	17	+	.	ID=scaffold203|size675210:hsp:42248:1.3.0.5;Parent=scaffold203|size675210:hit:22608:1.3.0.5;Target=species:%252528GTATG%252529n|genus:Simple_repeat 1 68 +
scaffold203|size675210	repeatmasker	match	520866	520889	20	+	.	ID=scaffold203|size675210:hit:22609:1.3.0.5;Name=species:%2528A%2529n|genus:Simple_repeat;Target=species:%2528A%2529n|genus:Simple_repeat 1 24 +
scaffold203|size675210	repeatmasker	match_part	520866	520889	20	+	.	ID=scaffold203|size675210:hsp:42249:1.3.0.5;Parent=scaffold203|size675210:hit:22609:1.3.0.5;Target=species:%252528A%252529n|genus:Simple_repeat 1 24 +
scaffold203|size675210	repeatmasker	match	515338	515379	47	+	.	ID=scaffold203|size675210:hit:22610:1.3.0.5;Name=species:%2528GCT%2529n|genus:Simple_repeat;Target=species:%2528GCT%2529n|genus:Simple_repeat 1 42 +
scaffold203|size675210	repeatmasker	match_part	515338	515379	47	+	.	ID=scaffold203|size675210:hsp:42250:1.3.0.5;Parent=scaffold203|size675210:hit:22610:1.3.0.5;Target=species:%252528GCT%252529n|genus:Simple_repeat 1 42 +
scaffold203|size675210	repeatmasker	match	587613	587644	13	+	.	ID=scaffold203|size675210:hit:22611:1.3.0.5;Name=species:%2528CGC%2529n|genus:Simple_repeat;Target=species:%2528CGC%2529n|genus:Simple_repeat 1 32 +
scaffold203|size675210	repeatmasker	match_part	587613	587644	13	+	.	ID=scaffold203|size675210:hsp:42251:1.3.0.5;Parent=scaffold203|size675210:hit:22611:1.3.0.5;Target=species:%252528CGC%252529n|genus:Simple_repeat 1 32 +
scaffold203|size675210	repeatmasker	match	516265	516309	23	+	.	ID=scaffold203|size675210:hit:22612:1.3.0.5;Name=species:%2528CATTG%2529n|genus:Simple_repeat;Target=species:%2528CATTG%2529n|genus:Simple_repeat 1 45 +
scaffold203|size675210	repeatmasker	match_part	516265	516309	23	+	.	ID=scaffold203|size675210:hsp:42252:1.3.0.5;Parent=scaffold203|size675210:hit:22612:1.3.0.5;Target=species:%252528CATTG%252529n|genus:Simple_repeat 1 45 +
scaffold203|size675210	repeatmasker	match	596197	598608	1033	+	.	ID=scaffold203|size675210:hit:22613:1.3.0.5;Name=species:%2528CT%2529n|genus:Simple_repeat;Target=species:%2528CT%2529n|genus:Simple_repeat 1 2464 +
scaffold203|size675210	repeatmasker	match_part	596197	598608	1033	+	.	ID=scaffold203|size675210:hsp:42253:1.3.0.5;Parent=scaffold203|size675210:hit:22613:1.3.0.5;Target=species:%252528CT%252529n|genus:Simple_repeat 1 2464 +
scaffold203|size675210	repeatmasker	match	666545	667263	696	+	.	ID=scaffold203|size675210:hit:22614:1.3.0.5;Name=species:%2528ACA%2529n|genus:Simple_repeat;Target=species:%2528ACA%2529n|genus:Simple_repeat 1 715 +
scaffold203|size675210	repeatmasker	match_part	666545	667263	696	+	.	ID=scaffold203|size675210:hsp:42254:1.3.0.5;Parent=scaffold203|size675210:hit:22614:1.3.0.5;Target=species:%252528ACA%252529n|genus:Simple_repeat 1 715 +
scaffold203|size675210	repeatmasker	match	508744	508775	14	+	.	ID=scaffold203|size675210:hit:22615:1.3.0.5;Name=species:%2528CAATA%2529n|genus:Simple_repeat;Target=species:%2528CAATA%2529n|genus:Simple_repeat 1 36 +
scaffold203|size675210	repeatmasker	match_part	508744	508775	14	+	.	ID=scaffold203|size675210:hsp:42255:1.3.0.5;Parent=scaffold203|size675210:hit:22615:1.3.0.5;Target=species:%252528CAATA%252529n|genus:Simple_repeat 1 36 +
scaffold203|size675210	repeatmasker	match	595559	595891	301	+	.	ID=scaffold203|size675210:hit:22616:1.3.0.5;Name=species:%2528TC%2529n|genus:Simple_repeat;Target=species:%2528TC%2529n|genus:Simple_repeat 1 335 +
scaffold203|size675210	repeatmasker	match_part	595559	595891	301	+	.	ID=scaffold203|size675210:hsp:42256:1.3.0.5;Parent=scaffold203|size675210:hit:22616:1.3.0.5;Target=species:%252528TC%252529n|genus:Simple_repeat 1 335 +
scaffold203|size675210	repeatmasker	match	522804	522830	20	+	.	ID=scaffold203|size675210:hit:22617:1.3.0.5;Name=species:%2528C%2529n|genus:Simple_repeat;Target=species:%2528C%2529n|genus:Simple_repeat 1 27 +
scaffold203|size675210	repeatmasker	match_part	522804	522830	20	+	.	ID=scaffold203|size675210:hsp:42257:1.3.0.5;Parent=scaffold203|size675210:hit:22617:1.3.0.5;Target=species:%252528C%252529n|genus:Simple_repeat 1 27 +
scaffold203|size675210	repeatmasker	match	522872	522945	57	+	.	ID=scaffold203|size675210:hit:22618:1.3.0.5;Name=species:%2528C%2529n|genus:Simple_repeat;Target=species:%2528C%2529n|genus:Simple_repeat 1 74 +
scaffold203|size675210	repeatmasker	match_part	522872	522945	57	+	.	ID=scaffold203|size675210:hsp:42258:1.3.0.5;Parent=scaffold203|size675210:hit:22618:1.3.0.5;Target=species:%252528C%252529n|genus:Simple_repeat 1 74 +
scaffold203|size675210	repeatmasker	match	656534	656567	26	+	.	ID=scaffold203|size675210:hit:22619:1.3.0.5;Name=species:%2528GTG%2529n|genus:Simple_repeat;Target=species:%2528GTG%2529n|genus:Simple_repeat 1 34 +
scaffold203|size675210	repeatmasker	match_part	656534	656567	26	+	.	ID=scaffold203|size675210:hsp:42259:1.3.0.5;Parent=scaffold203|size675210:hit:22619:1.3.0.5;Target=species:%252528GTG%252529n|genus:Simple_repeat 1 34 +
scaffold203|size675210	repeatmasker	match	503991	504040	16	+	.	ID=scaffold203|size675210:hit:22620:1.3.0.5;Name=species:GA-rich|genus:Low_complexity;Target=species:GA-rich|genus:Low_complexity 1 50 +
scaffold203|size675210	repeatmasker	match_part	503991	504040	16	+	.	ID=scaffold203|size675210:hsp:42260:1.3.0.5;Parent=scaffold203|size675210:hit:22620:1.3.0.5;Target=species:GA-rich|genus:Low_complexity 1 50 +
scaffold203|size675210	repeatmasker	match	504108	504186	16	+	.	ID=scaffold203|size675210:hit:22621:1.3.0.5;Name=species:GA-rich|genus:Low_complexity;Target=species:GA-rich|genus:Low_complexity 1 76 +
scaffold203|size675210	repeatmasker	match_part	504108	504186	16	+	.	ID=scaffold203|size675210:hsp:42261:1.3.0.5;Parent=scaffold203|size675210:hit:22621:1.3.0.5;Target=species:GA-rich|genus:Low_complexity 1 76 +
scaffold203|size675210	repeatmasker	match	647228	647302	24	+	.	ID=scaffold203|size675210:hit:22622:1.3.0.5;Name=species:GA-rich|genus:Low_complexity;Target=species:GA-rich|genus:Low_complexity 1 73 +
scaffold203|size675210	repeatmasker	match_part	647228	647302	24	+	.	ID=scaffold203|size675210:hsp:42262:1.3.0.5;Parent=scaffold203|size675210:hit:22622:1.3.0.5;Target=species:GA-rich|genus:Low_complexity 1 73 +
scaffold203|size675210	repeatmasker	match	673309	673384	22	+	.	ID=scaffold203|size675210:hit:22623:1.3.0.5;Name=species:GA-rich|genus:Low_complexity;Target=species:GA-rich|genus:Low_complexity 1 73 +
scaffold203|size675210	repeatmasker	match_part	673309	673384	22	+	.	ID=scaffold203|size675210:hsp:42263:1.3.0.5;Parent=scaffold203|size675210:hit:22623:1.3.0.5;Target=species:GA-rich|genus:Low_complexity 1 73 +
scaffold203|size675210	repeatmasker	match	503412	503459	21	+	.	ID=scaffold203|size675210:hit:22624:1.3.0.5;Name=species:%2528AAC%2529n|genus:Simple_repeat;Target=species:%2528AAC%2529n|genus:Simple_repeat 1 50 +
scaffold203|size675210	repeatmasker	match_part	503412	503459	21	+	.	ID=scaffold203|size675210:hsp:42264:1.3.0.5;Parent=scaffold203|size675210:hit:22624:1.3.0.5;Target=species:%252528AAC%252529n|genus:Simple_repeat 1 50 +
scaffold203|size675210	repeatmasker	match	645632	645677	18	+	.	ID=scaffold203|size675210:hit:22625:1.3.0.5;Name=species:%2528CTTACT%2529n|genus:Simple_repeat;Target=species:%2528CTTACT%2529n|genus:Simple_repeat 1 49 +
scaffold203|size675210	repeatmasker	match_part	645632	645677	18	+	.	ID=scaffold203|size675210:hsp:42265:1.3.0.5;Parent=scaffold203|size675210:hit:22625:1.3.0.5;Target=species:%252528CTTACT%252529n|genus:Simple_repeat 1 49 +
scaffold203|size675210	repeatmasker	match	671715	671760	18	+	.	ID=scaffold203|size675210:hit:22626:1.3.0.5;Name=species:%2528CTTACT%2529n|genus:Simple_repeat;Target=species:%2528CTTACT%2529n|genus:Simple_repeat 1 49 +
scaffold203|size675210	repeatmasker	match_part	671715	671760	18	+	.	ID=scaffold203|size675210:hsp:42266:1.3.0.5;Parent=scaffold203|size675210:hit:22626:1.3.0.5;Target=species:%252528CTTACT%252529n|genus:Simple_repeat 1 49 +
scaffold203|size675210	repeatmasker	match	520571	520616	17	+	.	ID=scaffold203|size675210:hit:22627:1.3.0.5;Name=species:%2528CC%2529n|genus:Simple_repeat;Target=species:%2528CC%2529n|genus:Simple_repeat 1 46 +
scaffold203|size675210	repeatmasker	match_part	520571	520616	17	+	.	ID=scaffold203|size675210:hsp:42267:1.3.0.5;Parent=scaffold203|size675210:hit:22627:1.3.0.5;Target=species:%252528CC%252529n|genus:Simple_repeat 1 46 +
scaffold203|size675210	repeatmasker	match	625840	625888	23	+	.	ID=scaffold203|size675210:hit:22628:1.3.0.5;Name=species:%2528TCGTAG%2529n|genus:Simple_repeat;Target=species:%2528TCGTAG%2529n|genus:Simple_repeat 1 49 +
scaffold203|size675210	repeatmasker	match_part	625840	625888	23	+	.	ID=scaffold203|size675210:hsp:42268:1.3.0.5;Parent=scaffold203|size675210:hit:22628:1.3.0.5;Target=species:%252528TCGTAG%252529n|genus:Simple_repeat 1 49 +
scaffold203|size675210	repeatmasker	match	523020	523086	18	+	.	ID=scaffold203|size675210:hit:22629:1.3.0.5;Name=species:%2528CCATCGT%2529n|genus:Simple_repeat;Target=species:%2528CCATCGT%2529n|genus:Simple_repeat 1 65 +
scaffold203|size675210	repeatmasker	match_part	523020	523086	18	+	.	ID=scaffold203|size675210:hsp:42269:1.3.0.5;Parent=scaffold203|size675210:hit:22629:1.3.0.5;Target=species:%252528CCATCGT%252529n|genus:Simple_repeat 1 65 +
scaffold203|size675210	repeatmasker	match	663545	663588	32	+	.	ID=scaffold203|size675210:hit:22630:1.3.0.5;Name=species:%2528AGTGATG%2529n|genus:Simple_repeat;Target=species:%2528AGTGATG%2529n|genus:Simple_repeat 1 43 +
scaffold203|size675210	repeatmasker	match_part	663545	663588	32	+	.	ID=scaffold203|size675210:hsp:42270:1.3.0.5;Parent=scaffold203|size675210:hit:22630:1.3.0.5;Target=species:%252528AGTGATG%252529n|genus:Simple_repeat 1 43 +
scaffold203|size675210	repeatmasker	match	575385	576032	4300	+	.	ID=scaffold203|size675210:hit:22631:1.3.0.5;Name=species:rnd-5_family-2099|genus:Simple_repeat;Target=species:rnd-5_family-2099|genus:Simple_repeat 2598 3252 +
scaffold203|size675210	repeatmasker	match_part	575385	576032	4300	+	.	ID=scaffold203|size675210:hsp:42271:1.3.0.5;Parent=scaffold203|size675210:hit:22631:1.3.0.5;Target=species:rnd-5_family-2099|genus:Simple_repeat 2598 3252 +
scaffold203|size675210	repeatmasker	match	540664	540714	12	+	.	ID=scaffold203|size675210:hit:22632:1.3.0.5;Name=species:%2528ACAAC%2529n|genus:Simple_repeat;Target=species:%2528ACAAC%2529n|genus:Simple_repeat 1 51 +
scaffold203|size675210	repeatmasker	match_part	540664	540714	12	+	.	ID=scaffold203|size675210:hsp:42272:1.3.0.5;Parent=scaffold203|size675210:hit:22632:1.3.0.5;Target=species:%252528ACAAC%252529n|genus:Simple_repeat 1 51 +
scaffold203|size675210	repeatmasker	match	501205	501883	4836	+	.	ID=scaffold203|size675210:hit:22633:1.3.0.5;Name=species:rnd-5_family-295|genus:LTR%252FCopia;Target=species:rnd-5_family-295|genus:LTR%252FCopia 286 959 +
scaffold203|size675210	repeatmasker	match_part	501205	501883	4836	+	.	ID=scaffold203|size675210:hsp:42273:1.3.0.5;Parent=scaffold203|size675210:hit:22633:1.3.0.5;Target=species:rnd-5_family-295|genus:LTR%25252FCopia 286 959 +
scaffold203|size675210	repeatmasker	match	502382	502479	777	+	.	ID=scaffold203|size675210:hit:22634:1.3.0.5;Name=species:rnd-5_family-295|genus:LTR%252FCopia;Target=species:rnd-5_family-295|genus:LTR%252FCopia 760 859 +
scaffold203|size675210	repeatmasker	match_part	502382	502479	777	+	.	ID=scaffold203|size675210:hsp:42274:1.3.0.5;Parent=scaffold203|size675210:hit:22634:1.3.0.5;Target=species:rnd-5_family-295|genus:LTR%25252FCopia 760 859 +
scaffold203|size675210	repeatmasker	match	508960	509431	3182	+	.	ID=scaffold203|size675210:hit:22635:1.3.0.5;Name=species:genome_12_17919|genus:Unspecified;Target=species:genome_12_17919|genus:Unspecified 1 472 +
scaffold203|size675210	repeatmasker	match_part	508960	509431	3182	+	.	ID=scaffold203|size675210:hsp:42275:1.3.0.5;Parent=scaffold203|size675210:hit:22635:1.3.0.5;Target=species:genome_12_17919|genus:Unspecified 1 472 +
scaffold203|size675210	repeatmasker	match	509550	510345	1183	+	.	ID=scaffold203|size675210:hit:22636:1.3.0.5;Name=species:rnd-5_family-9|genus:Unknown;Target=species:rnd-5_family-9|genus:Unknown 485 795 +
scaffold203|size675210	repeatmasker	match_part	509550	510345	1183	+	.	ID=scaffold203|size675210:hsp:42276:1.3.0.5;Parent=scaffold203|size675210:hit:22636:1.3.0.5;Target=species:rnd-5_family-9|genus:Unknown 485 795 +
scaffold203|size675210	repeatmasker	match	510551	510983	1183	+	.	ID=scaffold203|size675210:hit:22637:1.3.0.5;Name=species:genome_3_16765|genus:Unspecified;Target=species:genome_3_16765|genus:Unspecified 1 279 +
scaffold203|size675210	repeatmasker	match_part	510551	510983	1183	+	.	ID=scaffold203|size675210:hsp:42277:1.3.0.5;Parent=scaffold203|size675210:hit:22637:1.3.0.5;Target=species:genome_3_16765|genus:Unspecified 1 279 +
scaffold203|size675210	repeatmasker	match	511093	514933	15521	+	.	ID=scaffold203|size675210:hit:22638:1.3.0.5;Name=species:genome_10_17896|genus:Unspecified;Target=species:genome_10_17896|genus:Unspecified 1 1720 +
scaffold203|size675210	repeatmasker	match_part	511093	514933	15521	+	.	ID=scaffold203|size675210:hsp:42278:1.3.0.5;Parent=scaffold203|size675210:hit:22638:1.3.0.5;Target=species:genome_10_17896|genus:Unspecified 1 1720 +
scaffold203|size675210	repeatmasker	match	514984	515043	350	+	.	ID=scaffold203|size675210:hit:22639:1.3.0.5;Name=species:genome_2_20414|genus:Unspecified;Target=species:genome_2_20414|genus:Unspecified 1 55 +
scaffold203|size675210	repeatmasker	match_part	514984	515043	350	+	.	ID=scaffold203|size675210:hsp:42279:1.3.0.5;Parent=scaffold203|size675210:hit:22639:1.3.0.5;Target=species:genome_2_20414|genus:Unspecified 1 55 +
scaffold203|size675210	repeatmasker	match	516100	516263	431	+	.	ID=scaffold203|size675210:hit:22640:1.3.0.5;Name=species:rnd-1_family-298|genus:Unknown;Target=species:rnd-1_family-298|genus:Unknown 596 789 +
scaffold203|size675210	repeatmasker	match_part	516100	516263	431	+	.	ID=scaffold203|size675210:hsp:42280:1.3.0.5;Parent=scaffold203|size675210:hit:22640:1.3.0.5;Target=species:rnd-1_family-298|genus:Unknown 596 789 +
scaffold203|size675210	repeatmasker	match	516310	516417	567	+	.	ID=scaffold203|size675210:hit:22641:1.3.0.5;Name=species:rnd-1_family-829|genus:Unknown;Target=species:rnd-1_family-829|genus:Unknown 12 119 +
scaffold203|size675210	repeatmasker	match_part	516310	516417	567	+	.	ID=scaffold203|size675210:hsp:42281:1.3.0.5;Parent=scaffold203|size675210:hit:22641:1.3.0.5;Target=species:rnd-1_family-829|genus:Unknown 12 119 +
scaffold203|size675210	repeatmasker	match	516567	517072	1729	+	.	ID=scaffold203|size675210:hit:22642:1.3.0.5;Name=species:rnd-5_family-1816|genus:Unknown;Target=species:rnd-5_family-1816|genus:Unknown 181 639 +
scaffold203|size675210	repeatmasker	match_part	516567	517072	1729	+	.	ID=scaffold203|size675210:hsp:42282:1.3.0.5;Parent=scaffold203|size675210:hit:22642:1.3.0.5;Target=species:rnd-5_family-1816|genus:Unknown 181 639 +
scaffold203|size675210	repeatmasker	match	517197	517409	329	+	.	ID=scaffold203|size675210:hit:22643:1.3.0.5;Name=species:rnd-1_family-235|genus:LINE%252FTad1;Target=species:rnd-1_family-235|genus:LINE%252FTad1 225 431 +
scaffold203|size675210	repeatmasker	match_part	517197	517409	329	+	.	ID=scaffold203|size675210:hsp:42283:1.3.0.5;Parent=scaffold203|size675210:hit:22643:1.3.0.5;Target=species:rnd-1_family-235|genus:LINE%25252FTad1 225 431 +
scaffold203|size675210	repeatmasker	match	517584	517884	329	+	.	ID=scaffold203|size675210:hit:22644:1.3.0.5;Name=species:rnd-4_family-98|genus:DNA%252FhAT-Tag1;Target=species:rnd-4_family-98|genus:DNA%252FhAT-Tag1 1278 1576 +
scaffold203|size675210	repeatmasker	match_part	517584	517884	329	+	.	ID=scaffold203|size675210:hsp:42284:1.3.0.5;Parent=scaffold203|size675210:hit:22644:1.3.0.5;Target=species:rnd-4_family-98|genus:DNA%25252FhAT-Tag1 1278 1576 +
scaffold203|size675210	repeatmasker	match	517928	518860	711	+	.	ID=scaffold203|size675210:hit:22645:1.3.0.5;Name=species:rnd-5_family-2623|genus:Unknown;Target=species:rnd-5_family-2623|genus:Unknown 1 285 +
scaffold203|size675210	repeatmasker	match_part	517928	518860	711	+	.	ID=scaffold203|size675210:hsp:42285:1.3.0.5;Parent=scaffold203|size675210:hit:22645:1.3.0.5;Target=species:rnd-5_family-2623|genus:Unknown 1 285 +
scaffold203|size675210	repeatmasker	match	519017	519418	1247	+	.	ID=scaffold203|size675210:hit:22646:1.3.0.5;Name=species:rnd-1_family-811|genus:Unknown;Target=species:rnd-1_family-811|genus:Unknown 1 186 +
scaffold203|size675210	repeatmasker	match_part	519017	519418	1247	+	.	ID=scaffold203|size675210:hsp:42286:1.3.0.5;Parent=scaffold203|size675210:hit:22646:1.3.0.5;Target=species:rnd-1_family-811|genus:Unknown 1 186 +
scaffold203|size675210	repeatmasker	match	519543	519657	340	+	.	ID=scaffold203|size675210:hit:22647:1.3.0.5;Name=species:rnd-1_family-962|genus:Unknown;Target=species:rnd-1_family-962|genus:Unknown 3 92 +
scaffold203|size675210	repeatmasker	match_part	519543	519657	340	+	.	ID=scaffold203|size675210:hsp:42287:1.3.0.5;Parent=scaffold203|size675210:hit:22647:1.3.0.5;Target=species:rnd-1_family-962|genus:Unknown 3 92 +
scaffold203|size675210	repeatmasker	match	522365	522563	660	+	.	ID=scaffold203|size675210:hit:22648:1.3.0.5;Name=species:rnd-1_family-986|genus:DNA%252FPIF-Harbinger;Target=species:rnd-1_family-986|genus:DNA%252FPIF-Harbinger 232 430 +
scaffold203|size675210	repeatmasker	match_part	522365	522563	660	+	.	ID=scaffold203|size675210:hsp:42288:1.3.0.5;Parent=scaffold203|size675210:hit:22648:1.3.0.5;Target=species:rnd-1_family-986|genus:DNA%25252FPIF-Harbinger 232 430 +
scaffold203|size675210	repeatmasker	match	523168	523302	386	+	.	ID=scaffold203|size675210:hit:22649:1.3.0.5;Name=species:scaffold59|size999685_%2528dbseq-nr_521%2529_%255B477864%252C484081%255D|genus:Unspecified;Target=species:scaffold59|size999685_%2528dbseq-nr_521%2529_%255B477864%252C484081%255D|genus:Unspecified 5689 5763 +
scaffold203|size675210	repeatmasker	match_part	523168	523302	386	+	.	ID=scaffold203|size675210:hsp:42289:1.3.0.5;Parent=scaffold203|size675210:hit:22649:1.3.0.5;Target=species:scaffold59|size999685_%252528dbseq-nr_521%252529_%25255B477864%25252C484081%25255D|genus:Unspecified 5689 5763 +
scaffold203|size675210	repeatmasker	match	523345	524013	449	+	.	ID=scaffold203|size675210:hit:22650:1.3.0.5;Name=species:scaffold183|size469198_%2528dbseq-nr_331%2529_%255B242129%252C248239%255D|genus:Unspecified;Target=species:scaffold183|size469198_%2528dbseq-nr_331%2529_%255B242129%252C248239%255D|genus:Unspecified 880 1296 +
scaffold203|size675210	repeatmasker	match_part	523345	524013	449	+	.	ID=scaffold203|size675210:hsp:42290:1.3.0.5;Parent=scaffold203|size675210:hit:22650:1.3.0.5;Target=species:scaffold183|size469198_%252528dbseq-nr_331%252529_%25255B242129%25252C248239%25255D|genus:Unspecified 880 1296 +
scaffold203|size675210	repeatrunner	protein_match	524943	525631	162	-	.	ID=scaffold203|size675210:hit:22651:1.3.0.5;Name=gi|17221559|emb|CAD12894.1|;Target=gi|17221559|emb|CAD12894.1| 75 208 +
scaffold203|size675210	repeatrunner	match_part	524943	525631	162	-	.	ID=scaffold203|size675210:hsp:42291:1.3.0.5;Parent=scaffold203|size675210:hit:22651:1.3.0.5;Target=gi|17221559|emb|CAD12894.1| 75 208 +
scaffold203|size675210	repeatmasker	match	525683	526167	405	+	.	ID=scaffold203|size675210:hit:22652:1.3.0.5;Name=species:scaffold226|size248449_%2528dbseq-nr_558%2529_%255B94722%252C100627%255D|genus:Unspecified;Target=species:scaffold226|size248449_%2528dbseq-nr_558%2529_%255B94722%252C100627%255D|genus:Unspecified 2673 3157 +
scaffold203|size675210	repeatmasker	match_part	525683	526167	405	+	.	ID=scaffold203|size675210:hsp:42292:1.3.0.5;Parent=scaffold203|size675210:hit:22652:1.3.0.5;Target=species:scaffold226|size248449_%252528dbseq-nr_558%252529_%25255B94722%25252C100627%25255D|genus:Unspecified 2673 3157 +
scaffold203|size675210	repeatmasker	match	526263	526685	653	+	.	ID=scaffold203|size675210:hit:22653:1.3.0.5;Name=species:scaffold183|size469198_%2528dbseq-nr_331%2529_%255B242129%252C248239%255D|genus:Unspecified;Target=species:scaffold183|size469198_%2528dbseq-nr_331%2529_%255B242129%252C248239%255D|genus:Unspecified 3323 3923 +
scaffold203|size675210	repeatmasker	match_part	526263	526685	653	+	.	ID=scaffold203|size675210:hsp:42293:1.3.0.5;Parent=scaffold203|size675210:hit:22653:1.3.0.5;Target=species:scaffold183|size469198_%252528dbseq-nr_331%252529_%25255B242129%25252C248239%25255D|genus:Unspecified 3323 3923 +
scaffold203|size675210	repeatmasker	match	528675	528797	291	+	.	ID=scaffold203|size675210:hit:22654:1.3.0.5;Name=species:scaffold433|size259623_%2528dbseq-nr_699%2529_%255B187890%252C193857%255D|genus:Unspecified;Target=species:scaffold433|size259623_%2528dbseq-nr_699%2529_%255B187890%252C193857%255D|genus:Unspecified 314 381 +
scaffold203|size675210	repeatmasker	match_part	528675	528797	291	+	.	ID=scaffold203|size675210:hsp:42294:1.3.0.5;Parent=scaffold203|size675210:hit:22654:1.3.0.5;Target=species:scaffold433|size259623_%252528dbseq-nr_699%252529_%25255B187890%25252C193857%25255D|genus:Unspecified 314 381 +
scaffold203|size675210	repeatmasker	match	529120	529158	318	+	.	ID=scaffold203|size675210:hit:22655:1.3.0.5;Name=species:rnd-5_family-2085|genus:Unknown;Target=species:rnd-5_family-2085|genus:Unknown 3 41 +
scaffold203|size675210	repeatmasker	match_part	529120	529158	318	+	.	ID=scaffold203|size675210:hsp:42295:1.3.0.5;Parent=scaffold203|size675210:hit:22655:1.3.0.5;Target=species:rnd-5_family-2085|genus:Unknown 3 41 +
scaffold203|size675210	repeatmasker	match	530153	532219	972	+	.	ID=scaffold203|size675210:hit:22656:1.3.0.5;Name=species:rnd-5_family-194|genus:LTR%252FCopia;Target=species:rnd-5_family-194|genus:LTR%252FCopia 416 922 +
scaffold203|size675210	repeatmasker	match_part	530153	532219	972	+	.	ID=scaffold203|size675210:hsp:42296:1.3.0.5;Parent=scaffold203|size675210:hit:22656:1.3.0.5;Target=species:rnd-5_family-194|genus:LTR%25252FCopia 416 922 +
scaffold203|size675210	repeatmasker	match	532288	534557	14617	+	.	ID=scaffold203|size675210:hit:22657:1.3.0.5;Name=species:rnd-5_family-139|genus:Unknown;Target=species:rnd-5_family-139|genus:Unknown 1 1919 +
scaffold203|size675210	repeatmasker	match_part	532288	534557	14617	+	.	ID=scaffold203|size675210:hsp:42297:1.3.0.5;Parent=scaffold203|size675210:hit:22657:1.3.0.5;Target=species:rnd-5_family-139|genus:Unknown 1 1919 +
scaffold203|size675210	repeatmasker	match	535769	536191	562	+	.	ID=scaffold203|size675210:hit:22658:1.3.0.5;Name=species:rnd-5_family-195|genus:LTR%252FCopia;Target=species:rnd-5_family-195|genus:LTR%252FCopia 571 988 +
scaffold203|size675210	repeatmasker	match_part	535769	536191	562	+	.	ID=scaffold203|size675210:hsp:42298:1.3.0.5;Parent=scaffold203|size675210:hit:22658:1.3.0.5;Target=species:rnd-5_family-195|genus:LTR%25252FCopia 571 988 +
scaffold203|size675210	repeatmasker	match	538254	538446	377	+	.	ID=scaffold203|size675210:hit:22659:1.3.0.5;Name=species:rnd-1_family-718|genus:LTR%252FCopia;Target=species:rnd-1_family-718|genus:LTR%252FCopia 612 794 +
scaffold203|size675210	repeatmasker	match_part	538254	538446	377	+	.	ID=scaffold203|size675210:hsp:42299:1.3.0.5;Parent=scaffold203|size675210:hit:22659:1.3.0.5;Target=species:rnd-1_family-718|genus:LTR%25252FCopia 612 794 +
scaffold203|size675210	repeatmasker	match	542223	542957	5394	+	.	ID=scaffold203|size675210:hit:22660:1.3.0.5;Name=species:genome_11_4378|genus:Unspecified;Target=species:genome_11_4378|genus:Unspecified 258 1004 +
scaffold203|size675210	repeatmasker	match_part	542223	542957	5394	+	.	ID=scaffold203|size675210:hsp:42300:1.3.0.5;Parent=scaffold203|size675210:hit:22660:1.3.0.5;Target=species:genome_11_4378|genus:Unspecified 258 1004 +
scaffold203|size675210	repeatmasker	match	543049	543931	4326	+	.	ID=scaffold203|size675210:hit:22661:1.3.0.5;Name=species:genome_7_4419|genus:Unspecified;Target=species:genome_7_4419|genus:Unspecified 1 515 +
scaffold203|size675210	repeatmasker	match_part	543049	543931	4326	+	.	ID=scaffold203|size675210:hsp:42301:1.3.0.5;Parent=scaffold203|size675210:hit:22661:1.3.0.5;Target=species:genome_7_4419|genus:Unspecified 1 515 +
scaffold203|size675210	repeatmasker	match	544283	544925	2243	+	.	ID=scaffold203|size675210:hit:22662:1.3.0.5;Name=species:rnd-1_family-1084|genus:Unknown;Target=species:rnd-1_family-1084|genus:Unknown 143 529 +
scaffold203|size675210	repeatmasker	match_part	544283	544925	2243	+	.	ID=scaffold203|size675210:hsp:42302:1.3.0.5;Parent=scaffold203|size675210:hit:22662:1.3.0.5;Target=species:rnd-1_family-1084|genus:Unknown 143 529 +
scaffold203|size675210	repeatmasker	match	545196	546345	2788	+	.	ID=scaffold203|size675210:hit:22663:1.3.0.5;Name=species:genome_3_19411|genus:Unspecified;Target=species:genome_3_19411|genus:Unspecified 3 390 +
scaffold203|size675210	repeatmasker	match_part	545196	546345	2788	+	.	ID=scaffold203|size675210:hsp:42303:1.3.0.5;Parent=scaffold203|size675210:hit:22663:1.3.0.5;Target=species:genome_3_19411|genus:Unspecified 3 390 +
scaffold203|size675210	repeatmasker	match	546408	546697	1127	+	.	ID=scaffold203|size675210:hit:22664:1.3.0.5;Name=species:genome_8_12120|genus:Unspecified;Target=species:genome_8_12120|genus:Unspecified 200 457 +
scaffold203|size675210	repeatmasker	match_part	546408	546697	1127	+	.	ID=scaffold203|size675210:hsp:42304:1.3.0.5;Parent=scaffold203|size675210:hit:22664:1.3.0.5;Target=species:genome_8_12120|genus:Unspecified 200 457 +
scaffold203|size675210	repeatmasker	match	546802	547561	747	+	.	ID=scaffold203|size675210:hit:22665:1.3.0.5;Name=species:rnd-1_family-793|genus:Unknown;Target=species:rnd-1_family-793|genus:Unknown 21 783 +
scaffold203|size675210	repeatmasker	match_part	546802	547561	747	+	.	ID=scaffold203|size675210:hsp:42305:1.3.0.5;Parent=scaffold203|size675210:hit:22665:1.3.0.5;Target=species:rnd-1_family-793|genus:Unknown 21 783 +
scaffold203|size675210	repeatmasker	match	547833	548603	1136	+	.	ID=scaffold203|size675210:hit:22666:1.3.0.5;Name=species:rnd-1_family-1025|genus:DNA%252FPIF-Harbinger;Target=species:rnd-1_family-1025|genus:DNA%252FPIF-Harbinger 3 488 +
scaffold203|size675210	repeatmasker	match_part	547833	548603	1136	+	.	ID=scaffold203|size675210:hsp:42306:1.3.0.5;Parent=scaffold203|size675210:hit:22666:1.3.0.5;Target=species:rnd-1_family-1025|genus:DNA%25252FPIF-Harbinger 3 488 +
scaffold203|size675210	repeatmasker	match	549593	552998	3002	+	.	ID=scaffold203|size675210:hit:22667:1.3.0.5;Name=species:genome_1_15599|genus:Unspecified;Target=species:genome_1_15599|genus:Unspecified 285 954 +
scaffold203|size675210	repeatmasker	match_part	549593	552998	3002	+	.	ID=scaffold203|size675210:hsp:42307:1.3.0.5;Parent=scaffold203|size675210:hit:22667:1.3.0.5;Target=species:genome_1_15599|genus:Unspecified 285 954 +
scaffold203|size675210	repeatmasker	match	553393	554046	956	+	.	ID=scaffold203|size675210:hit:22668:1.3.0.5;Name=species:rnd-3_family-211|genus:DNA%252FTcMar-Tc2;Target=species:rnd-3_family-211|genus:DNA%252FTcMar-Tc2 221 809 +
scaffold203|size675210	repeatmasker	match_part	553393	554046	956	+	.	ID=scaffold203|size675210:hsp:42308:1.3.0.5;Parent=scaffold203|size675210:hit:22668:1.3.0.5;Target=species:rnd-3_family-211|genus:DNA%25252FTcMar-Tc2 221 809 +
scaffold203|size675210	repeatmasker	match	555088	555259	804	+	.	ID=scaffold203|size675210:hit:22669:1.3.0.5;Name=species:rnd-4_family-290|genus:LINE%252FAmbal;Target=species:rnd-4_family-290|genus:LINE%252FAmbal 4033 4194 +
scaffold203|size675210	repeatmasker	match_part	555088	555259	804	+	.	ID=scaffold203|size675210:hsp:42309:1.3.0.5;Parent=scaffold203|size675210:hit:22669:1.3.0.5;Target=species:rnd-4_family-290|genus:LINE%25252FAmbal 4033 4194 +
scaffold203|size675210	repeatmasker	match	555342	559306	13862	+	.	ID=scaffold203|size675210:hit:22670:1.3.0.5;Name=species:rnd-4_family-290|genus:LINE%252FAmbal;Target=species:rnd-4_family-290|genus:LINE%252FAmbal 4 3936 +
scaffold203|size675210	repeatmasker	match_part	555342	559306	13862	+	.	ID=scaffold203|size675210:hsp:42310:1.3.0.5;Parent=scaffold203|size675210:hit:22670:1.3.0.5;Target=species:rnd-4_family-290|genus:LINE%25252FAmbal 4 3936 +
scaffold203|size675210	repeatmasker	match	559628	561119	5184	+	.	ID=scaffold203|size675210:hit:22671:1.3.0.5;Name=species:rnd-1_family-534|genus:LINE%252FAmbal;Target=species:rnd-1_family-534|genus:LINE%252FAmbal 2 1489 +
scaffold203|size675210	repeatmasker	match_part	559628	561119	5184	+	.	ID=scaffold203|size675210:hsp:42311:1.3.0.5;Parent=scaffold203|size675210:hit:22671:1.3.0.5;Target=species:rnd-1_family-534|genus:LINE%25252FAmbal 2 1489 +
scaffold203|size675210	repeatmasker	match	561219	563466	10381	+	.	ID=scaffold203|size675210:hit:22672:1.3.0.5;Name=species:rnd-1_family-619|genus:Unknown;Target=species:rnd-1_family-619|genus:Unknown 10 2264 +
scaffold203|size675210	repeatmasker	match_part	561219	563466	10381	+	.	ID=scaffold203|size675210:hsp:42312:1.3.0.5;Parent=scaffold203|size675210:hit:22672:1.3.0.5;Target=species:rnd-1_family-619|genus:Unknown 10 2264 +
scaffold203|size675210	repeatmasker	match	564446	564735	578	+	.	ID=scaffold203|size675210:hit:22673:1.3.0.5;Name=species:rnd-5_family-90|genus:Unknown;Target=species:rnd-5_family-90|genus:Unknown 33 245 +
scaffold203|size675210	repeatmasker	match_part	564446	564735	578	+	.	ID=scaffold203|size675210:hsp:42313:1.3.0.5;Parent=scaffold203|size675210:hit:22673:1.3.0.5;Target=species:rnd-5_family-90|genus:Unknown 33 245 +
scaffold203|size675210	repeatmasker	match	564851	565148	422	+	.	ID=scaffold203|size675210:hit:22674:1.3.0.5;Name=species:rnd-1_family-639|genus:Unknown;Target=species:rnd-1_family-639|genus:Unknown 1326 1635 +
scaffold203|size675210	repeatmasker	match_part	564851	565148	422	+	.	ID=scaffold203|size675210:hsp:42314:1.3.0.5;Parent=scaffold203|size675210:hit:22674:1.3.0.5;Target=species:rnd-1_family-639|genus:Unknown 1326 1635 +
scaffold203|size675210	repeatmasker	match	566850	566926	281	+	.	ID=scaffold203|size675210:hit:22675:1.3.0.5;Name=species:rnd-5_family-1414|genus:Unknown;Target=species:rnd-5_family-1414|genus:Unknown 397 479 +
scaffold203|size675210	repeatmasker	match_part	566850	566926	281	+	.	ID=scaffold203|size675210:hsp:42315:1.3.0.5;Parent=scaffold203|size675210:hit:22675:1.3.0.5;Target=species:rnd-5_family-1414|genus:Unknown 397 479 +
scaffold203|size675210	repeatmasker	match	571649	573209	993	+	.	ID=scaffold203|size675210:hit:22676:1.3.0.5;Name=species:rnd-1_family-956|genus:Unknown;Target=species:rnd-1_family-956|genus:Unknown 51 409 +
scaffold203|size675210	repeatmasker	match_part	571649	573209	993	+	.	ID=scaffold203|size675210:hsp:42316:1.3.0.5;Parent=scaffold203|size675210:hit:22676:1.3.0.5;Target=species:rnd-1_family-956|genus:Unknown 51 409 +
scaffold203|size675210	repeatmasker	match	573446	575386	1038	+	.	ID=scaffold203|size675210:hit:22677:1.3.0.5;Name=species:rnd-4_family-227|genus:LINE%252FAmbal;Target=species:rnd-4_family-227|genus:LINE%252FAmbal 5860 7627 +
scaffold203|size675210	repeatmasker	match_part	573446	575386	1038	+	.	ID=scaffold203|size675210:hsp:42317:1.3.0.5;Parent=scaffold203|size675210:hit:22677:1.3.0.5;Target=species:rnd-4_family-227|genus:LINE%25252FAmbal 5860 7627 +
scaffold203|size675210	repeatmasker	match	576043	579785	25574	+	.	ID=scaffold203|size675210:hit:22678:1.3.0.5;Name=species:rnd-1_family-187|genus:DNA%252FhAT-Tag1;Target=species:rnd-1_family-187|genus:DNA%252FhAT-Tag1 1 3382 +
scaffold203|size675210	repeatmasker	match_part	576043	579785	25574	+	.	ID=scaffold203|size675210:hsp:42318:1.3.0.5;Parent=scaffold203|size675210:hit:22678:1.3.0.5;Target=species:rnd-1_family-187|genus:DNA%25252FhAT-Tag1 1 3382 +
scaffold203|size675210	repeatmasker	match	579854	581887	8795	+	.	ID=scaffold203|size675210:hit:22679:1.3.0.5;Name=species:rnd-1_family-155|genus:Unknown;Target=species:rnd-1_family-155|genus:Unknown 1 1207 +
scaffold203|size675210	repeatmasker	match_part	579854	581887	8795	+	.	ID=scaffold203|size675210:hsp:42319:1.3.0.5;Parent=scaffold203|size675210:hit:22679:1.3.0.5;Target=species:rnd-1_family-155|genus:Unknown 1 1207 +
scaffold203|size675210	repeatmasker	match	581969	582286	687	+	.	ID=scaffold203|size675210:hit:22680:1.3.0.5;Name=species:rnd-5_family-2623|genus:Unknown;Target=species:rnd-5_family-2623|genus:Unknown 1 317 +
scaffold203|size675210	repeatmasker	match_part	581969	582286	687	+	.	ID=scaffold203|size675210:hsp:42320:1.3.0.5;Parent=scaffold203|size675210:hit:22680:1.3.0.5;Target=species:rnd-5_family-2623|genus:Unknown 1 317 +
scaffold203|size675210	repeatmasker	match	582482	585001	21995	+	.	ID=scaffold203|size675210:hit:22681:1.3.0.5;Name=species:rnd-1_family-289|genus:Unknown;Target=species:rnd-1_family-289|genus:Unknown 1 2517 +
scaffold203|size675210	repeatmasker	match_part	582482	585001	21995	+	.	ID=scaffold203|size675210:hsp:42321:1.3.0.5;Parent=scaffold203|size675210:hit:22681:1.3.0.5;Target=species:rnd-1_family-289|genus:Unknown 1 2517 +
scaffold203|size675210	repeatmasker	match	585476	585875	3202	+	.	ID=scaffold203|size675210:hit:22682:1.3.0.5;Name=species:rnd-1_family-144|genus:LTR%252FGypsy;Target=species:rnd-1_family-144|genus:LTR%252FGypsy 91 466 +
scaffold203|size675210	repeatmasker	match_part	585476	585875	3202	+	.	ID=scaffold203|size675210:hsp:42322:1.3.0.5;Parent=scaffold203|size675210:hit:22682:1.3.0.5;Target=species:rnd-1_family-144|genus:LTR%25252FGypsy 91 466 +
scaffold203|size675210	repeatmasker	match	586359	586618	1929	+	.	ID=scaffold203|size675210:hit:22683:1.3.0.5;Name=species:rnd-1_family-165|genus:LTR%252FGypsy;Target=species:rnd-1_family-165|genus:LTR%252FGypsy 376 614 +
scaffold203|size675210	repeatmasker	match_part	586359	586618	1929	+	.	ID=scaffold203|size675210:hsp:42323:1.3.0.5;Parent=scaffold203|size675210:hit:22683:1.3.0.5;Target=species:rnd-1_family-165|genus:LTR%25252FGypsy 376 614 +
scaffold203|size675210	repeatmasker	match	586796	587134	2476	+	.	ID=scaffold203|size675210:hit:22684:1.3.0.5;Name=species:genome_7_7989|genus:Unspecified;Target=species:genome_7_7989|genus:Unspecified 236 577 +
scaffold203|size675210	repeatmasker	match_part	586796	587134	2476	+	.	ID=scaffold203|size675210:hsp:42324:1.3.0.5;Parent=scaffold203|size675210:hit:22684:1.3.0.5;Target=species:genome_7_7989|genus:Unspecified 236 577 +
scaffold203|size675210	repeatmasker	match	587225	587372	279	+	.	ID=scaffold203|size675210:hit:22685:1.3.0.5;Name=species:genome_5_10029|genus:Unspecified;Target=species:genome_5_10029|genus:Unspecified 313 457 +
scaffold203|size675210	repeatmasker	match_part	587225	587372	279	+	.	ID=scaffold203|size675210:hsp:42325:1.3.0.5;Parent=scaffold203|size675210:hit:22685:1.3.0.5;Target=species:genome_5_10029|genus:Unspecified 313 457 +
scaffold203|size675210	repeatmasker	match	591208	591662	3724	+	.	ID=scaffold203|size675210:hit:22686:1.3.0.5;Name=species:genome_5_4290|genus:Unspecified;Target=species:genome_5_4290|genus:Unspecified 1 458 +
scaffold203|size675210	repeatmasker	match_part	591208	591662	3724	+	.	ID=scaffold203|size675210:hsp:42326:1.3.0.5;Parent=scaffold203|size675210:hit:22686:1.3.0.5;Target=species:genome_5_4290|genus:Unspecified 1 458 +
scaffold203|size675210	repeatmasker	match	594101	594192	378	+	.	ID=scaffold203|size675210:hit:22687:1.3.0.5;Name=species:genome_7_9296|genus:Unspecified;Target=species:genome_7_9296|genus:Unspecified 3 93 +
scaffold203|size675210	repeatmasker	match_part	594101	594192	378	+	.	ID=scaffold203|size675210:hsp:42327:1.3.0.5;Parent=scaffold203|size675210:hit:22687:1.3.0.5;Target=species:genome_7_9296|genus:Unspecified 3 93 +
scaffold203|size675210	repeatmasker	match	595203	595558	543	+	.	ID=scaffold203|size675210:hit:22688:1.3.0.5;Name=species:rnd-5_family-6001|genus:Unknown;Target=species:rnd-5_family-6001|genus:Unknown 1407 1800 +
scaffold203|size675210	repeatmasker	match_part	595203	595558	543	+	.	ID=scaffold203|size675210:hsp:42328:1.3.0.5;Parent=scaffold203|size675210:hit:22688:1.3.0.5;Target=species:rnd-5_family-6001|genus:Unknown 1407 1800 +
scaffold203|size675210	repeatmasker	match	600970	601136	467	+	.	ID=scaffold203|size675210:hit:22689:1.3.0.5;Name=species:genome_3_21671|genus:Unspecified;Target=species:genome_3_21671|genus:Unspecified 1 154 +
scaffold203|size675210	repeatmasker	match_part	600970	601136	467	+	.	ID=scaffold203|size675210:hsp:42329:1.3.0.5;Parent=scaffold203|size675210:hit:22689:1.3.0.5;Target=species:genome_3_21671|genus:Unspecified 1 154 +
scaffold203|size675210	repeatmasker	match	601303	601406	434	+	.	ID=scaffold203|size675210:hit:22690:1.3.0.5;Name=species:genome_3_21671|genus:Unspecified;Target=species:genome_3_21671|genus:Unspecified 320 433 +
scaffold203|size675210	repeatmasker	match_part	601303	601406	434	+	.	ID=scaffold203|size675210:hsp:42330:1.3.0.5;Parent=scaffold203|size675210:hit:22690:1.3.0.5;Target=species:genome_3_21671|genus:Unspecified 320 433 +
scaffold203|size675210	repeatmasker	match	602920	603074	513	+	.	ID=scaffold203|size675210:hit:22691:1.3.0.5;Name=species:rnd-3_family-180|genus:Unknown;Target=species:rnd-3_family-180|genus:Unknown 300 442 +
scaffold203|size675210	repeatmasker	match_part	602920	603074	513	+	.	ID=scaffold203|size675210:hsp:42331:1.3.0.5;Parent=scaffold203|size675210:hit:22691:1.3.0.5;Target=species:rnd-3_family-180|genus:Unknown 300 442 +
scaffold203|size675210	repeatmasker	match	603163	603404	458	+	.	ID=scaffold203|size675210:hit:22692:1.3.0.5;Name=species:rnd-5_family-392|genus:Unknown;Target=species:rnd-5_family-392|genus:Unknown 291 527 +
scaffold203|size675210	repeatmasker	match_part	603163	603404	458	+	.	ID=scaffold203|size675210:hsp:42332:1.3.0.5;Parent=scaffold203|size675210:hit:22692:1.3.0.5;Target=species:rnd-5_family-392|genus:Unknown 291 527 +
scaffold203|size675210	repeatmasker	match	603538	603837	435	+	.	ID=scaffold203|size675210:hit:22693:1.3.0.5;Name=species:genome_9_11612|genus:Unspecified;Target=species:genome_9_11612|genus:Unspecified 7 319 +
scaffold203|size675210	repeatmasker	match_part	603538	603837	435	+	.	ID=scaffold203|size675210:hsp:42333:1.3.0.5;Parent=scaffold203|size675210:hit:22693:1.3.0.5;Target=species:genome_9_11612|genus:Unspecified 7 319 +
scaffold203|size675210	repeatmasker	match	604615	605291	6024	+	.	ID=scaffold203|size675210:hit:22694:1.3.0.5;Name=species:genome_8_10042|genus:Unspecified;Target=species:genome_8_10042|genus:Unspecified 1 680 +
scaffold203|size675210	repeatmasker	match_part	604615	605291	6024	+	.	ID=scaffold203|size675210:hsp:42334:1.3.0.5;Parent=scaffold203|size675210:hit:22694:1.3.0.5;Target=species:genome_8_10042|genus:Unspecified 1 680 +
scaffold203|size675210	repeatmasker	match	605371	605423	305	+	.	ID=scaffold203|size675210:hit:22695:1.3.0.5;Name=species:rnd-5_family-884|genus:Unknown;Target=species:rnd-5_family-884|genus:Unknown 2 53 +
scaffold203|size675210	repeatmasker	match_part	605371	605423	305	+	.	ID=scaffold203|size675210:hsp:42335:1.3.0.5;Parent=scaffold203|size675210:hit:22695:1.3.0.5;Target=species:rnd-5_family-884|genus:Unknown 2 53 +
scaffold203|size675210	repeatmasker	match	605651	606641	4238	+	.	ID=scaffold203|size675210:hit:22696:1.3.0.5;Name=species:rnd-5_family-7443|genus:DNA%252FPIF-Harbinger;Target=species:rnd-5_family-7443|genus:DNA%252FPIF-Harbinger 1 996 +
scaffold203|size675210	repeatmasker	match_part	605651	606641	4238	+	.	ID=scaffold203|size675210:hsp:42336:1.3.0.5;Parent=scaffold203|size675210:hit:22696:1.3.0.5;Target=species:rnd-5_family-7443|genus:DNA%25252FPIF-Harbinger 1 996 +
scaffold203|size675210	repeatmasker	match	607040	607217	915	+	.	ID=scaffold203|size675210:hit:22697:1.3.0.5;Name=species:genome_11_9368|genus:Unspecified;Target=species:genome_11_9368|genus:Unspecified 309 475 +
scaffold203|size675210	repeatmasker	match_part	607040	607217	915	+	.	ID=scaffold203|size675210:hsp:42337:1.3.0.5;Parent=scaffold203|size675210:hit:22697:1.3.0.5;Target=species:genome_11_9368|genus:Unspecified 309 475 +
scaffold203|size675210	repeatmasker	match	611202	612040	5375	+	.	ID=scaffold203|size675210:hit:22698:1.3.0.5;Name=species:genome_10_2458|genus:Unspecified;Target=species:genome_10_2458|genus:Unspecified 1 661 +
scaffold203|size675210	repeatmasker	match_part	611202	612040	5375	+	.	ID=scaffold203|size675210:hsp:42338:1.3.0.5;Parent=scaffold203|size675210:hit:22698:1.3.0.5;Target=species:genome_10_2458|genus:Unspecified 1 661 +
scaffold203|size675210	repeatmasker	match	612304	614168	1110	+	.	ID=scaffold203|size675210:hit:22699:1.3.0.5;Name=species:rnd-4_family-212|genus:Unknown;Target=species:rnd-4_family-212|genus:Unknown 32 671 +
scaffold203|size675210	repeatmasker	match_part	612304	614168	1110	+	.	ID=scaffold203|size675210:hsp:42339:1.3.0.5;Parent=scaffold203|size675210:hit:22699:1.3.0.5;Target=species:rnd-4_family-212|genus:Unknown 32 671 +
scaffold203|size675210	repeatmasker	match	614285	614371	413	+	.	ID=scaffold203|size675210:hit:22700:1.3.0.5;Name=species:rnd-1_family-1332|genus:Unknown;Target=species:rnd-1_family-1332|genus:Unknown 1 89 +
scaffold203|size675210	repeatmasker	match_part	614285	614371	413	+	.	ID=scaffold203|size675210:hsp:42340:1.3.0.5;Parent=scaffold203|size675210:hit:22700:1.3.0.5;Target=species:rnd-1_family-1332|genus:Unknown 1 89 +
scaffold203|size675210	repeatmasker	match	614419	614750	1301	+	.	ID=scaffold203|size675210:hit:22701:1.3.0.5;Name=species:rnd-5_family-4415|genus:Unknown;Target=species:rnd-5_family-4415|genus:Unknown 1850 2134 +
scaffold203|size675210	repeatmasker	match_part	614419	614750	1301	+	.	ID=scaffold203|size675210:hsp:42341:1.3.0.5;Parent=scaffold203|size675210:hit:22701:1.3.0.5;Target=species:rnd-5_family-4415|genus:Unknown 1850 2134 +
scaffold203|size675210	repeatmasker	match	615314	619339	9332	+	.	ID=scaffold203|size675210:hit:22702:1.3.0.5;Name=species:scaffold59|size999685_%2528dbseq-nr_521%2529_%255B477864%252C484081%255D|genus:Unspecified;Target=species:scaffold59|size999685_%2528dbseq-nr_521%2529_%255B477864%252C484081%255D|genus:Unspecified 1 1877 +
scaffold203|size675210	repeatmasker	match_part	615314	619339	9332	+	.	ID=scaffold203|size675210:hsp:42342:1.3.0.5;Parent=scaffold203|size675210:hit:22702:1.3.0.5;Target=species:scaffold59|size999685_%252528dbseq-nr_521%252529_%25255B477864%25252C484081%25255D|genus:Unspecified 1 1877 +
scaffold203|size675210	repeatmasker	match	619712	619879	458	+	.	ID=scaffold203|size675210:hit:22703:1.3.0.5;Name=species:rnd-4_family-116|genus:Unknown;Target=species:rnd-4_family-116|genus:Unknown 2037 2205 +
scaffold203|size675210	repeatmasker	match_part	619712	619879	458	+	.	ID=scaffold203|size675210:hsp:42343:1.3.0.5;Parent=scaffold203|size675210:hit:22703:1.3.0.5;Target=species:rnd-4_family-116|genus:Unknown 2037 2205 +
scaffold203|size675210	repeatmasker	match	620028	620381	436	+	.	ID=scaffold203|size675210:hit:22704:1.3.0.5;Name=species:rnd-1_family-1137|genus:LINE%252FPenelope;Target=species:rnd-1_family-1137|genus:LINE%252FPenelope 100 413 +
scaffold203|size675210	repeatmasker	match_part	620028	620381	436	+	.	ID=scaffold203|size675210:hsp:42344:1.3.0.5;Parent=scaffold203|size675210:hit:22704:1.3.0.5;Target=species:rnd-1_family-1137|genus:LINE%25252FPenelope 100 413 +
scaffold203|size675210	repeatmasker	match	626592	627363	3800	+	.	ID=scaffold203|size675210:hit:22705:1.3.0.5;Name=species:genome_11_13808|genus:Unspecified;Target=species:genome_11_13808|genus:Unspecified 1 668 +
scaffold203|size675210	repeatmasker	match_part	626592	627363	3800	+	.	ID=scaffold203|size675210:hsp:42345:1.3.0.5;Parent=scaffold203|size675210:hit:22705:1.3.0.5;Target=species:genome_11_13808|genus:Unspecified 1 668 +
scaffold203|size675210	repeatmasker	match	627416	627944	1238	+	.	ID=scaffold203|size675210:hit:22706:1.3.0.5;Name=species:rnd-1_family-77|genus:Unknown;Target=species:rnd-1_family-77|genus:Unknown 99 412 +
scaffold203|size675210	repeatmasker	match_part	627416	627944	1238	+	.	ID=scaffold203|size675210:hsp:42346:1.3.0.5;Parent=scaffold203|size675210:hit:22706:1.3.0.5;Target=species:rnd-1_family-77|genus:Unknown 99 412 +
scaffold203|size675210	repeatmasker	match	627988	630451	3338	+	.	ID=scaffold203|size675210:hit:22707:1.3.0.5;Name=species:rnd-1_family-349|genus:Unknown;Target=species:rnd-1_family-349|genus:Unknown 88 590 +
scaffold203|size675210	repeatmasker	match_part	627988	630451	3338	+	.	ID=scaffold203|size675210:hsp:42347:1.3.0.5;Parent=scaffold203|size675210:hit:22707:1.3.0.5;Target=species:rnd-1_family-349|genus:Unknown 88 590 +
scaffold203|size675210	repeatmasker	match	638355	638415	334	+	.	ID=scaffold203|size675210:hit:22708:1.3.0.5;Name=species:rnd-1_family-91|genus:Unknown;Target=species:rnd-1_family-91|genus:Unknown 2 60 +
scaffold203|size675210	repeatmasker	match_part	638355	638415	334	+	.	ID=scaffold203|size675210:hsp:42348:1.3.0.5;Parent=scaffold203|size675210:hit:22708:1.3.0.5;Target=species:rnd-1_family-91|genus:Unknown 2 60 +
scaffold203|size675210	repeatmasker	match	639413	639847	436	+	.	ID=scaffold203|size675210:hit:22709:1.3.0.5;Name=species:rnd-1_family-488|genus:Unknown;Target=species:rnd-1_family-488|genus:Unknown 91 386 +
scaffold203|size675210	repeatmasker	match_part	639413	639847	436	+	.	ID=scaffold203|size675210:hsp:42349:1.3.0.5;Parent=scaffold203|size675210:hit:22709:1.3.0.5;Target=species:rnd-1_family-488|genus:Unknown 91 386 +
scaffold203|size675210	repeatmasker	match	640909	641293	606	+	.	ID=scaffold203|size675210:hit:22710:1.3.0.5;Name=species:rnd-1_family-163|genus:Unknown;Target=species:rnd-1_family-163|genus:Unknown 1535 1877 +
scaffold203|size675210	repeatmasker	match_part	640909	641293	606	+	.	ID=scaffold203|size675210:hsp:42350:1.3.0.5;Parent=scaffold203|size675210:hit:22710:1.3.0.5;Target=species:rnd-1_family-163|genus:Unknown 1535 1877 +
scaffold203|size675210	repeatmasker	match	642071	642379	822	+	.	ID=scaffold203|size675210:hit:22711:1.3.0.5;Name=species:rnd-1_family-299|genus:Unknown;Target=species:rnd-1_family-299|genus:Unknown 5163 5470 +
scaffold203|size675210	repeatmasker	match_part	642071	642379	822	+	.	ID=scaffold203|size675210:hsp:42351:1.3.0.5;Parent=scaffold203|size675210:hit:22711:1.3.0.5;Target=species:rnd-1_family-299|genus:Unknown 5163 5470 +
scaffold203|size675210	repeatmasker	match	647602	656030	25151	+	.	ID=scaffold203|size675210:hit:22712:1.3.0.5;Name=species:rnd-1_family-273|genus:RC%252FHelitron;Target=species:rnd-1_family-273|genus:RC%252FHelitron 2 3824 +
scaffold203|size675210	repeatmasker	match_part	647602	656030	25151	+	.	ID=scaffold203|size675210:hsp:42352:1.3.0.5;Parent=scaffold203|size675210:hit:22712:1.3.0.5;Target=species:rnd-1_family-273|genus:RC%25252FHelitron 2 3824 +
scaffold203|size675210	repeatmasker	match	657681	658001	1217	+	.	ID=scaffold203|size675210:hit:22713:1.3.0.5;Name=species:rnd-1_family-767|genus:Unknown;Target=species:rnd-1_family-767|genus:Unknown 1 311 +
scaffold203|size675210	repeatmasker	match_part	657681	658001	1217	+	.	ID=scaffold203|size675210:hsp:42353:1.3.0.5;Parent=scaffold203|size675210:hit:22713:1.3.0.5;Target=species:rnd-1_family-767|genus:Unknown 1 311 +
scaffold203|size675210	repeatmasker	match	658237	660792	7313	+	.	ID=scaffold203|size675210:hit:22714:1.3.0.5;Name=species:rnd-1_family-243|genus:DNA;Target=species:rnd-1_family-243|genus:DNA 2 1604 +
scaffold203|size675210	repeatmasker	match_part	658237	660792	7313	+	.	ID=scaffold203|size675210:hsp:42354:1.3.0.5;Parent=scaffold203|size675210:hit:22714:1.3.0.5;Target=species:rnd-1_family-243|genus:DNA 2 1604 +
scaffold203|size675210	repeatmasker	match	666117	666293	433	+	.	ID=scaffold203|size675210:hit:22715:1.3.0.5;Name=species:rnd-1_family-516|genus:Unknown;Target=species:rnd-1_family-516|genus:Unknown 1 219 +
scaffold203|size675210	repeatmasker	match_part	666117	666293	433	+	.	ID=scaffold203|size675210:hsp:42355:1.3.0.5;Parent=scaffold203|size675210:hit:22715:1.3.0.5;Target=species:rnd-1_family-516|genus:Unknown 1 219 +
scaffold203|size675210	repeatmasker	match	666390	666480	257	+	.	ID=scaffold203|size675210:hit:22716:1.3.0.5;Name=species:rnd-1_family-287|genus:Unknown;Target=species:rnd-1_family-287|genus:Unknown 78 164 +
scaffold203|size675210	repeatmasker	match_part	666390	666480	257	+	.	ID=scaffold203|size675210:hsp:42356:1.3.0.5;Parent=scaffold203|size675210:hit:22716:1.3.0.5;Target=species:rnd-1_family-287|genus:Unknown 78 164 +
scaffold203|size675210	repeatmasker	match	668158	668466	822	+	.	ID=scaffold203|size675210:hit:22717:1.3.0.5;Name=species:rnd-1_family-299|genus:Unknown;Target=species:rnd-1_family-299|genus:Unknown 5163 5470 +
scaffold203|size675210	repeatmasker	match_part	668158	668466	822	+	.	ID=scaffold203|size675210:hsp:42357:1.3.0.5;Parent=scaffold203|size675210:hit:22717:1.3.0.5;Target=species:rnd-1_family-299|genus:Unknown 5163 5470 +
scaffold203|size675210	repeatmasker	match	673684	674726	4554	+	.	ID=scaffold203|size675210:hit:22718:1.3.0.5;Name=species:rnd-1_family-116|genus:Unknown;Target=species:rnd-1_family-116|genus:Unknown 378 949 +
scaffold203|size675210	repeatmasker	match_part	673684	674726	4554	+	.	ID=scaffold203|size675210:hsp:42358:1.3.0.5;Parent=scaffold203|size675210:hit:22718:1.3.0.5;Target=species:rnd-1_family-116|genus:Unknown 378 949 +
###
scaffold203|size675210	blastx	protein_match	25372	27462	1843	+	.	ID=scaffold203|size675210:hit:22719:3.12.0.0;Name=jgi|Thaps3|1586|fgenesh1_pg.C_chr_1000720;score=1843
scaffold203|size675210	blastx	match_part	25372	27462	1843	+	.	ID=scaffold203|size675210:hsp:42359:3.12.0.0;Parent=scaffold203|size675210:hit:22719:3.12.0.0;Target=jgi|Thaps3|1586|fgenesh1_pg.C_chr_1000720 1 681 +;Gap=M2091
scaffold203|size675210	blastx	protein_match	25273	27375	1355	+	.	ID=scaffold203|size675210:hit:22720:3.12.0.0;Name=jgi|Thaoce1|92006|rna3433;score=1355
scaffold203|size675210	blastx	match_part	25273	27375	1355	+	.	ID=scaffold203|size675210:hsp:42360:3.12.0.0;Parent=scaffold203|size675210:hit:22720:3.12.0.0;Target=jgi|Thaoce1|92006|rna3433 70 702 +;Gap=M2103
scaffold203|size675210	blastx	protein_match	34125	35120	1465	+	.	ID=scaffold203|size675210:hit:22721:3.12.0.0;Name=jgi|Fracy1|188470|e_gw1.9.725.1;score=1465
scaffold203|size675210	blastx	match_part	34125	35120	1465	+	.	ID=scaffold203|size675210:hsp:42361:3.12.0.0;Parent=scaffold203|size675210:hit:22721:3.12.0.0;Target=jgi|Fracy1|188470|e_gw1.9.725.1 1 332 +;Gap=M996
scaffold203|size675210	blastx	protein_match	34194	35120	1032	+	.	ID=scaffold203|size675210:hit:22722:3.12.0.0;Name=jgi|Fracy1|226787|fgenesh2_pm.9_%2523_161;score=1032
scaffold203|size675210	blastx	match_part	34194	35120	1032	+	.	ID=scaffold203|size675210:hsp:42362:3.12.0.0;Parent=scaffold203|size675210:hit:22722:3.12.0.0;Target=jgi|Fracy1|226787|fgenesh2_pm.9_%252523_161 5 314 +;Gap=M927
scaffold203|size675210	blastx	protein_match	34194	35120	1032	+	.	ID=scaffold203|size675210:hit:22723:3.12.0.0;Name=jgi|Fracy1|226787|fgenesh2_pm.9_%2523_161;score=1032
scaffold203|size675210	blastx	match_part	34194	35120	1032	+	.	ID=scaffold203|size675210:hsp:42363:3.12.0.0;Parent=scaffold203|size675210:hit:22723:3.12.0.0;Target=jgi|Fracy1|226787|fgenesh2_pm.9_%252523_161 5 314 +;Gap=M927
scaffold203|size675210	blastx	protein_match	34221	35078	741	+	.	ID=scaffold203|size675210:hit:22724:3.12.0.0;Name=jgi|Thaps3|27365|estExt_Genewise1.C_chr_30107;score=741
scaffold203|size675210	blastx	match_part	34221	35078	741	+	.	ID=scaffold203|size675210:hsp:42364:3.12.0.0;Parent=scaffold203|size675210:hit:22724:3.12.0.0;Target=jgi|Thaps3|27365|estExt_Genewise1.C_chr_30107 19 304 +;Gap=M858
scaffold203|size675210	blastx	protein_match	34260	35102	718	+	.	ID=scaffold203|size675210:hit:22725:3.12.0.0;Name=jgi|Fracy1|273782|estExt_fgenesh2_pm.C_10169;score=718
scaffold203|size675210	blastx	match_part	34260	35102	718	+	.	ID=scaffold203|size675210:hsp:42365:3.12.0.0;Parent=scaffold203|size675210:hit:22725:3.12.0.0;Target=jgi|Fracy1|273782|estExt_fgenesh2_pm.C_10169 25 304 +;Gap=M843
scaffold203|size675210	blastx	protein_match	34578	35027	661	+	.	ID=scaffold203|size675210:hit:22726:3.12.0.0;Name=jgi|Thaoce1|89683|rna9660;score=661
scaffold203|size675210	blastx	match_part	34578	35027	661	+	.	ID=scaffold203|size675210:hsp:42366:3.12.0.0;Parent=scaffold203|size675210:hit:22726:3.12.0.0;Target=jgi|Thaoce1|89683|rna9660 10 159 +;Gap=M450
scaffold203|size675210	blastx	protein_match	34125	35120	1465	+	.	ID=scaffold203|size675210:hit:22727:3.12.0.0;Name=jgi|Fracy1|188470|e_gw1.9.725.1;score=1465
scaffold203|size675210	blastx	match_part	34125	35120	1465	+	.	ID=scaffold203|size675210:hsp:42367:3.12.0.0;Parent=scaffold203|size675210:hit:22727:3.12.0.0;Target=jgi|Fracy1|188470|e_gw1.9.725.1 1 332 +;Gap=M996
scaffold203|size675210	blastx	protein_match	34218	35027	814	+	.	ID=scaffold203|size675210:hit:22728:3.12.0.0;Name=jgi|Fracy1|231050|fgenesh2_pm.74_%2523_7;score=814
scaffold203|size675210	blastx	match_part	34218	35027	814	+	.	ID=scaffold203|size675210:hsp:42368:3.12.0.0;Parent=scaffold203|size675210:hit:22728:3.12.0.0;Target=jgi|Fracy1|231050|fgenesh2_pm.74_%252523_7 5 276 +;Gap=M810
scaffold203|size675210	blastx	protein_match	34188	35078	743	+	.	ID=scaffold203|size675210:hit:22729:3.12.0.0;Name=jgi|Phatr2|50645|estExt_fgenesh1_pm.C_chr_10002;score=743
scaffold203|size675210	blastx	match_part	34188	35078	743	+	.	ID=scaffold203|size675210:hsp:42369:3.12.0.0;Parent=scaffold203|size675210:hit:22729:3.12.0.0;Target=jgi|Phatr2|50645|estExt_fgenesh1_pm.C_chr_10002 7 312 +;Gap=M891
scaffold203|size675210	blastx	protein_match	34260	35078	700	+	.	ID=scaffold203|size675210:hit:22730:3.12.0.0;Name=jgi|Thaoce1|89484|rna13748;score=700
scaffold203|size675210	blastx	match_part	34260	35078	700	+	.	ID=scaffold203|size675210:hsp:42370:3.12.0.0;Parent=scaffold203|size675210:hit:22730:3.12.0.0;Target=jgi|Thaoce1|89484|rna13748 39 311 +;Gap=M819
scaffold203|size675210	blastx	protein_match	34251	35069	694	+	.	ID=scaffold203|size675210:hit:22731:3.12.0.0;Name=jgi|Fracy1|210319|estExt_Genewise1Plus.C_100410;score=694
scaffold203|size675210	blastx	match_part	34251	35069	694	+	.	ID=scaffold203|size675210:hsp:42371:3.12.0.0;Parent=scaffold203|size675210:hit:22731:3.12.0.0;Target=jgi|Fracy1|210319|estExt_Genewise1Plus.C_100410 27 301 +;Gap=M819
scaffold203|size675210	blastx	protein_match	34251	35069	693	+	.	ID=scaffold203|size675210:hit:22732:3.12.0.0;Name=jgi|Phatr2|18899|estExt_gwp_gw1.C_chr_40067;score=693
scaffold203|size675210	blastx	match_part	34251	35069	693	+	.	ID=scaffold203|size675210:hsp:42372:3.12.0.0;Parent=scaffold203|size675210:hit:22732:3.12.0.0;Target=jgi|Phatr2|18899|estExt_gwp_gw1.C_chr_40067 29 303 +;Gap=M819
scaffold203|size675210	blastx	protein_match	34227	35120	1600	+	.	ID=scaffold203|size675210:hit:22733:3.12.0.0;Name=jgi|Thaps3|1585|fgenesh1_pg.C_chr_1000719;score=1600
scaffold203|size675210	blastx	match_part	34227	35120	1600	+	.	ID=scaffold203|size675210:hsp:42373:3.12.0.0;Parent=scaffold203|size675210:hit:22733:3.12.0.0;Target=jgi|Thaps3|1585|fgenesh1_pg.C_chr_1000719 1 298 +;Gap=M894
scaffold203|size675210	blastx	protein_match	34125	35120	1465	+	.	ID=scaffold203|size675210:hit:22734:3.12.0.0;Name=jgi|Fracy1|188470|e_gw1.9.725.1;score=1465
scaffold203|size675210	blastx	match_part	34125	35120	1465	+	.	ID=scaffold203|size675210:hsp:42374:3.12.0.0;Parent=scaffold203|size675210:hit:22734:3.12.0.0;Target=jgi|Fracy1|188470|e_gw1.9.725.1 1 332 +;Gap=M996
scaffold203|size675210	blastx	protein_match	34221	35120	1213	+	.	ID=scaffold203|size675210:hit:22735:3.12.0.0;Name=jgi|Thaps3|40627|estExt_gwp_gw1.C_chr_50134;score=1213
scaffold203|size675210	blastx	match_part	34221	35120	1213	+	.	ID=scaffold203|size675210:hsp:42375:3.12.0.0;Parent=scaffold203|size675210:hit:22735:3.12.0.0;Target=jgi|Thaps3|40627|estExt_gwp_gw1.C_chr_50134 9 318 +;Gap=M900
scaffold203|size675210	blastx	protein_match	34221	35078	744	+	.	ID=scaffold203|size675210:hit:22736:3.12.0.0;Name=jgi|Fracy1|210547|estExt_Genewise1Plus.C_110239;score=744
scaffold203|size675210	blastx	match_part	34221	35078	744	+	.	ID=scaffold203|size675210:hsp:42376:3.12.0.0;Parent=scaffold203|size675210:hit:22736:3.12.0.0;Target=jgi|Fracy1|210547|estExt_Genewise1Plus.C_110239 33 318 +;Gap=M858
scaffold203|size675210	blastx	protein_match	34260	35075	722	+	.	ID=scaffold203|size675210:hit:22737:3.12.0.0;Name=jgi|Phatr2|11777|e_gw1.6.192.1;score=722
scaffold203|size675210	blastx	match_part	34260	35075	722	+	.	ID=scaffold203|size675210:hsp:42377:3.12.0.0;Parent=scaffold203|size675210:hit:22737:3.12.0.0;Target=jgi|Phatr2|11777|e_gw1.6.192.1 25 296 +;Gap=M816
scaffold203|size675210	blastx	protein_match	34251	35069	695	+	.	ID=scaffold203|size675210:hit:22738:3.12.0.0;Name=jgi|Fracy1|260556|estExt_fgenesh2_pg.C_40627;score=695
scaffold203|size675210	blastx	match_part	34251	35069	695	+	.	ID=scaffold203|size675210:hsp:42378:3.12.0.0;Parent=scaffold203|size675210:hit:22738:3.12.0.0;Target=jgi|Fracy1|260556|estExt_fgenesh2_pg.C_40627 27 301 +;Gap=M819
scaffold203|size675210	blastx	protein_match	34194	35120	1032	+	.	ID=scaffold203|size675210:hit:22739:3.12.0.0;Name=jgi|Fracy1|201385|e_gw1.63.95.1;score=1032
scaffold203|size675210	blastx	match_part	34194	35120	1032	+	.	ID=scaffold203|size675210:hsp:42379:3.12.0.0;Parent=scaffold203|size675210:hit:22739:3.12.0.0;Target=jgi|Fracy1|201385|e_gw1.63.95.1 5 314 +;Gap=M927
scaffold203|size675210	blastx	protein_match	34218	35027	814	+	.	ID=scaffold203|size675210:hit:22740:3.12.0.0;Name=jgi|Fracy1|224152|fgenesh2_pm.2_%2523_302;score=814
scaffold203|size675210	blastx	match_part	34218	35027	814	+	.	ID=scaffold203|size675210:hsp:42380:3.12.0.0;Parent=scaffold203|size675210:hit:22740:3.12.0.0;Target=jgi|Fracy1|224152|fgenesh2_pm.2_%252523_302 5 276 +;Gap=M810
scaffold203|size675210	blastx	protein_match	34692	35120	731	+	.	ID=scaffold203|size675210:hit:22741:3.12.0.0;Name=jgi|Thaoce1|98146|rna26717;score=731
scaffold203|size675210	blastx	match_part	34692	35120	731	+	.	ID=scaffold203|size675210:hsp:42381:3.12.0.0;Parent=scaffold203|size675210:hit:22741:3.12.0.0;Target=jgi|Thaoce1|98146|rna26717 1 145 +;Gap=M429
scaffold203|size675210	blastx	protein_match	34194	35120	1032	+	.	ID=scaffold203|size675210:hit:22742:3.12.0.0;Name=jgi|Fracy1|226787|fgenesh2_pm.9_%2523_161;score=1032
scaffold203|size675210	blastx	match_part	34194	35120	1032	+	.	ID=scaffold203|size675210:hsp:42382:3.12.0.0;Parent=scaffold203|size675210:hit:22742:3.12.0.0;Target=jgi|Fracy1|226787|fgenesh2_pm.9_%252523_161 5 314 +;Gap=M927
scaffold203|size675210	blastx	protein_match	34218	35027	828	+	.	ID=scaffold203|size675210:hit:22743:3.12.0.0;Name=jgi|Phatr2|29561|estExt_Genewise1.C_chr_170118;score=828
scaffold203|size675210	blastx	match_part	34218	35027	828	+	.	ID=scaffold203|size675210:hsp:42383:3.12.0.0;Parent=scaffold203|size675210:hit:22743:3.12.0.0;Target=jgi|Phatr2|29561|estExt_Genewise1.C_chr_170118 4 274 +;Gap=M810
scaffold203|size675210	blastx	protein_match	34260	35102	718	+	.	ID=scaffold203|size675210:hit:22744:3.12.0.0;Name=jgi|Fracy1|273782|estExt_fgenesh2_pm.C_10169;score=718
scaffold203|size675210	blastx	match_part	34260	35102	718	+	.	ID=scaffold203|size675210:hsp:42384:3.12.0.0;Parent=scaffold203|size675210:hit:22744:3.12.0.0;Target=jgi|Fracy1|273782|estExt_fgenesh2_pm.C_10169 25 304 +;Gap=M843
scaffold203|size675210	blastx	protein_match	34335	35075	668	+	.	ID=scaffold203|size675210:hit:22745:3.12.0.0;Name=jgi|Thaoce1|73527|rna32739;score=668
scaffold203|size675210	blastx	match_part	34335	35075	668	+	.	ID=scaffold203|size675210:hsp:42385:3.12.0.0;Parent=scaffold203|size675210:hit:22745:3.12.0.0;Target=jgi|Thaoce1|73527|rna32739 1 247 +;Gap=M741
scaffold203|size675210	blastx	protein_match	34260	34823	553	+	.	ID=scaffold203|size675210:hit:22746:3.12.0.0;Name=jgi|Thaoce1|96657|rna34397;score=553
scaffold203|size675210	blastx	match_part	34260	34823	553	+	.	ID=scaffold203|size675210:hsp:42386:3.12.0.0;Parent=scaffold203|size675210:hit:22746:3.12.0.0;Target=jgi|Thaoce1|96657|rna34397 40 227 +;Gap=M564
scaffold203|size675210	blastx	protein_match	34218	35033	851	+	.	ID=scaffold203|size675210:hit:22747:3.12.0.0;Name=jgi|Thaps3|32827|e_gw1.3.485.1;score=851
scaffold203|size675210	blastx	match_part	34218	35033	851	+	.	ID=scaffold203|size675210:hsp:42387:3.12.0.0;Parent=scaffold203|size675210:hit:22747:3.12.0.0;Target=jgi|Thaps3|32827|e_gw1.3.485.1 11 288 +;Gap=M816
scaffold203|size675210	blastx	protein_match	34260	35075	711	+	.	ID=scaffold203|size675210:hit:22748:3.12.0.0;Name=jgi|Thaps3|2538|fgenesh1_pg.C_chr_2000493;score=711
scaffold203|size675210	blastx	match_part	34260	35075	711	+	.	ID=scaffold203|size675210:hsp:42388:3.12.0.0;Parent=scaffold203|size675210:hit:22748:3.12.0.0;Target=jgi|Thaps3|2538|fgenesh1_pg.C_chr_2000493 25 296 +;Gap=M816
scaffold203|size675210	blastx	protein_match	34194	34343	176	+	.	ID=scaffold203|size675210:hit:22749:3.12.0.0;Name=jgi|Thaoce1|91738|rna5940;score=176
scaffold203|size675210	blastx	match_part	34194	34343	176	+	.	ID=scaffold203|size675210:hsp:42389:3.12.0.0;Parent=scaffold203|size675210:hit:22749:3.12.0.0;Target=jgi|Thaoce1|91738|rna5940 22 71 +;Gap=M150
scaffold203|size675210	blastx	protein_match	34209	35120	1433	+	.	ID=scaffold203|size675210:hit:22750:3.12.0.0;Name=jgi|Phatr2|22247|estExt_gwp_gw1.C_chr_160130;score=1433
scaffold203|size675210	blastx	match_part	34209	35120	1433	+	.	ID=scaffold203|size675210:hsp:42390:3.12.0.0;Parent=scaffold203|size675210:hit:22750:3.12.0.0;Target=jgi|Phatr2|22247|estExt_gwp_gw1.C_chr_160130 57 363 +;Gap=M912
scaffold203|size675210	blastx	protein_match	34233	35120	1218	+	.	ID=scaffold203|size675210:hit:22751:3.12.0.0;Name=jgi|Phatr2|51017|estExt_fgenesh1_pm.C_chr_120001;score=1218
scaffold203|size675210	blastx	match_part	34233	35120	1218	+	.	ID=scaffold203|size675210:hsp:42391:3.12.0.0;Parent=scaffold203|size675210:hit:22751:3.12.0.0;Target=jgi|Phatr2|51017|estExt_fgenesh1_pm.C_chr_120001 12 317 +;Gap=M888
scaffold203|size675210	blastx	protein_match	34215	35120	1028	+	.	ID=scaffold203|size675210:hit:22752:3.12.0.0;Name=jgi|Phatr2|42169|fgenesh1_pm.C_chr_15000010;score=1028
scaffold203|size675210	blastx	match_part	34215	35120	1028	+	.	ID=scaffold203|size675210:hsp:42392:3.12.0.0;Parent=scaffold203|size675210:hit:22752:3.12.0.0;Target=jgi|Phatr2|42169|fgenesh1_pm.C_chr_15000010 13 315 +;Gap=M906
scaffold203|size675210	blastx	protein_match	34218	35027	814	+	.	ID=scaffold203|size675210:hit:22753:3.12.0.0;Name=jgi|Fracy1|224152|fgenesh2_pm.2_%2523_302;score=814
scaffold203|size675210	blastx	match_part	34218	35027	814	+	.	ID=scaffold203|size675210:hsp:42393:3.12.0.0;Parent=scaffold203|size675210:hit:22753:3.12.0.0;Target=jgi|Fracy1|224152|fgenesh2_pm.2_%252523_302 5 276 +;Gap=M810
scaffold203|size675210	blastx	protein_match	34251	35069	695	+	.	ID=scaffold203|size675210:hit:22754:3.12.0.0;Name=jgi|Fracy1|260556|estExt_fgenesh2_pg.C_40627;score=695
scaffold203|size675210	blastx	match_part	34251	35069	695	+	.	ID=scaffold203|size675210:hsp:42394:3.12.0.0;Parent=scaffold203|size675210:hit:22754:3.12.0.0;Target=jgi|Fracy1|260556|estExt_fgenesh2_pg.C_40627 27 301 +;Gap=M819
scaffold203|size675210	blastx	protein_match	34254	35111	690	+	.	ID=scaffold203|size675210:hit:22755:3.12.0.0;Name=jgi|Thaoce1|78409|rna1683;score=690
scaffold203|size675210	blastx	match_part	34254	35111	690	+	.	ID=scaffold203|size675210:hsp:42395:3.12.0.0;Parent=scaffold203|size675210:hit:22755:3.12.0.0;Target=jgi|Thaoce1|78409|rna1683 33 321 +;Gap=M858
scaffold203|size675210	blastx	protein_match	34212	35120	1214	+	.	ID=scaffold203|size675210:hit:22756:3.12.0.0;Name=jgi|Fracy1|208934|estExt_Genewise1Plus.C_70640;score=1214
scaffold203|size675210	blastx	match_part	34212	35120	1214	+	.	ID=scaffold203|size675210:hsp:42396:3.12.0.0;Parent=scaffold203|size675210:hit:22756:3.12.0.0;Target=jgi|Fracy1|208934|estExt_Genewise1Plus.C_70640 4 316 +;Gap=M909
scaffold203|size675210	blastx	protein_match	34233	35120	1024	+	.	ID=scaffold203|size675210:hit:22757:3.12.0.0;Name=jgi|Thaps3|26473|estExt_fgenesh1_pm.C_chr_220011;score=1024
scaffold203|size675210	blastx	match_part	34233	35120	1024	+	.	ID=scaffold203|size675210:hsp:42397:3.12.0.0;Parent=scaffold203|size675210:hit:22757:3.12.0.0;Target=jgi|Thaps3|26473|estExt_fgenesh1_pm.C_chr_220011 8 304 +;Gap=M888
scaffold203|size675210	blastx	protein_match	34218	35021	764	+	.	ID=scaffold203|size675210:hit:22758:3.12.0.0;Name=jgi|Thaoce1|93310|rna19993;score=764
scaffold203|size675210	blastx	match_part	34218	35021	764	+	.	ID=scaffold203|size675210:hsp:42398:3.12.0.0;Parent=scaffold203|size675210:hit:22758:3.12.0.0;Target=jgi|Thaoce1|93310|rna19993 6 302 +;Gap=M804
scaffold203|size675210	blastx	protein_match	34125	35120	1465	+	.	ID=scaffold203|size675210:hit:22759:3.12.0.0;Name=jgi|Fracy1|227274|fgenesh2_pm.11_%2523_8;score=1465
scaffold203|size675210	blastx	match_part	34125	35120	1465	+	.	ID=scaffold203|size675210:hsp:42399:3.12.0.0;Parent=scaffold203|size675210:hit:22759:3.12.0.0;Target=jgi|Fracy1|227274|fgenesh2_pm.11_%252523_8 1 332 +;Gap=M996
scaffold203|size675210	blastx	protein_match	34212	35120	1214	+	.	ID=scaffold203|size675210:hit:22760:3.12.0.0;Name=jgi|Fracy1|208934|estExt_Genewise1Plus.C_70640;score=1214
scaffold203|size675210	blastx	match_part	34212	35120	1214	+	.	ID=scaffold203|size675210:hsp:42400:3.12.0.0;Parent=scaffold203|size675210:hit:22760:3.12.0.0;Target=jgi|Fracy1|208934|estExt_Genewise1Plus.C_70640 4 316 +;Gap=M909
scaffold203|size675210	blastx	protein_match	34212	35120	1214	+	.	ID=scaffold203|size675210:hit:22761:3.12.0.0;Name=jgi|Fracy1|208934|estExt_Genewise1Plus.C_70640;score=1214
scaffold203|size675210	blastx	match_part	34212	35120	1214	+	.	ID=scaffold203|size675210:hsp:42401:3.12.0.0;Parent=scaffold203|size675210:hit:22761:3.12.0.0;Target=jgi|Fracy1|208934|estExt_Genewise1Plus.C_70640 4 316 +;Gap=M909
scaffold203|size675210	blastx	protein_match	34209	35120	1190	+	.	ID=scaffold203|size675210:hit:22762:3.12.0.0;Name=jgi|Thaoce1|93892|rna1899;score=1190
scaffold203|size675210	blastx	match_part	34209	35120	1190	+	.	ID=scaffold203|size675210:hsp:42402:3.12.0.0;Parent=scaffold203|size675210:hit:22762:3.12.0.0;Target=jgi|Thaoce1|93892|rna1899 59 363 +;Gap=M912
scaffold203|size675210	blastx	protein_match	34218	35027	814	+	.	ID=scaffold203|size675210:hit:22763:3.12.0.0;Name=jgi|Fracy1|224152|fgenesh2_pm.2_%2523_302;score=814
scaffold203|size675210	blastx	match_part	34218	35027	814	+	.	ID=scaffold203|size675210:hsp:42403:3.12.0.0;Parent=scaffold203|size675210:hit:22763:3.12.0.0;Target=jgi|Fracy1|224152|fgenesh2_pm.2_%252523_302 5 276 +;Gap=M810
scaffold203|size675210	blastx	protein_match	34260	35102	718	+	.	ID=scaffold203|size675210:hit:22764:3.12.0.0;Name=jgi|Fracy1|273782|estExt_fgenesh2_pm.C_10169;score=718
scaffold203|size675210	blastx	match_part	34260	35102	718	+	.	ID=scaffold203|size675210:hsp:42404:3.12.0.0;Parent=scaffold203|size675210:hit:22764:3.12.0.0;Target=jgi|Fracy1|273782|estExt_fgenesh2_pm.C_10169 25 304 +;Gap=M843
scaffold203|size675210	blastx	protein_match	34251	35069	695	+	.	ID=scaffold203|size675210:hit:22765:3.12.0.0;Name=jgi|Fracy1|260556|estExt_fgenesh2_pg.C_40627;score=695
scaffold203|size675210	blastx	match_part	34251	35069	695	+	.	ID=scaffold203|size675210:hsp:42405:3.12.0.0;Parent=scaffold203|size675210:hit:22765:3.12.0.0;Target=jgi|Fracy1|260556|estExt_fgenesh2_pg.C_40627 27 301 +;Gap=M819
scaffold203|size675210	blastx	protein_match	34167	35069	683	+	.	ID=scaffold203|size675210:hit:22766:3.12.0.0;Name=jgi|Thaps3|39936|estExt_gwp_gw1.C_chr_30380;score=683
scaffold203|size675210	blastx	match_part	34167	35069	683	+	.	ID=scaffold203|size675210:hsp:42406:3.12.0.0;Parent=scaffold203|size675210:hit:22766:3.12.0.0;Target=jgi|Thaps3|39936|estExt_gwp_gw1.C_chr_30380 3 304 +;Gap=M903
scaffold203|size675210	blastx	protein_match	34332	35075	530	+	.	ID=scaffold203|size675210:hit:22767:3.12.0.0;Name=jgi|Thaps3|33871|e_gw1.4.408.1;score=530
scaffold203|size675210	blastx	match_part	34332	35075	530	+	.	ID=scaffold203|size675210:hsp:42407:3.12.0.0;Parent=scaffold203|size675210:hit:22767:3.12.0.0;Target=jgi|Thaps3|33871|e_gw1.4.408.1 51 300 +;Gap=M744
scaffold203|size675210	blastx	protein_match	40313	41778	121	+	.	ID=scaffold203|size675210:hit:22768:3.12.0.0;Name=jgi|Fracy1|184211|e_gw1.5.904.1;score=121
scaffold203|size675210	blastx	match_part	40313	40585	121	+	.	ID=scaffold203|size675210:hsp:42408:3.12.0.0;Parent=scaffold203|size675210:hit:22768:3.12.0.0;Target=jgi|Fracy1|184211|e_gw1.5.904.1 2 96 +;Gap=M273
scaffold203|size675210	blastx	match_part	40663	41778	244	+	.	ID=scaffold203|size675210:hsp:42409:3.12.0.0;Parent=scaffold203|size675210:hit:22768:3.12.0.0;Target=jgi|Fracy1|184211|e_gw1.5.904.1 95 429 +;Gap=M1116
scaffold203|size675210	blastx	protein_match	40049	40381	199	+	.	ID=scaffold203|size675210:hit:22769:3.12.0.0;Name=jgi|Thaoce1|69473|rna13415;score=199
scaffold203|size675210	blastx	match_part	40049	40381	199	+	.	ID=scaffold203|size675210:hsp:42410:3.12.0.0;Parent=scaffold203|size675210:hit:22769:3.12.0.0;Target=jgi|Thaoce1|69473|rna13415 15 118 +;Gap=M333
scaffold203|size675210	blastx	protein_match	40313	41778	121	+	.	ID=scaffold203|size675210:hit:22770:3.12.0.0;Name=jgi|Fracy1|184211|e_gw1.5.904.1;score=121
scaffold203|size675210	blastx	match_part	40313	40585	121	+	.	ID=scaffold203|size675210:hsp:42411:3.12.0.0;Parent=scaffold203|size675210:hit:22770:3.12.0.0;Target=jgi|Fracy1|184211|e_gw1.5.904.1 2 96 +;Gap=M273
scaffold203|size675210	blastx	match_part	40663	41778	244	+	.	ID=scaffold203|size675210:hsp:42412:3.12.0.0;Parent=scaffold203|size675210:hit:22770:3.12.0.0;Target=jgi|Fracy1|184211|e_gw1.5.904.1 95 429 +;Gap=M1116
scaffold203|size675210	blastx	protein_match	40313	41775	394	+	.	ID=scaffold203|size675210:hit:22771:3.12.0.0;Name=jgi|Thaps3|261024|thaps1_ua_kg.chr_1000284;score=394
scaffold203|size675210	blastx	match_part	40313	40585	394	+	.	ID=scaffold203|size675210:hsp:42413:3.12.0.0;Parent=scaffold203|size675210:hit:22771:3.12.0.0;Target=jgi|Thaps3|261024|thaps1_ua_kg.chr_1000284 1 90 +;Gap=M273
scaffold203|size675210	blastx	match_part	40669	41775	1233	+	.	ID=scaffold203|size675210:hsp:42414:3.12.0.0;Parent=scaffold203|size675210:hit:22771:3.12.0.0;Target=jgi|Thaps3|261024|thaps1_ua_kg.chr_1000284 91 412 +;Gap=M1107
scaffold203|size675210	blastx	protein_match	40187	41775	354	+	.	ID=scaffold203|size675210:hit:22772:3.12.0.0;Name=jgi|Fracy1|210750|estExt_Genewise1Plus.C_120062;score=354
scaffold203|size675210	blastx	match_part	40187	40612	354	+	.	ID=scaffold203|size675210:hsp:42415:3.12.0.0;Parent=scaffold203|size675210:hit:22772:3.12.0.0;Target=jgi|Fracy1|210750|estExt_Genewise1Plus.C_120062 3 172 +;Gap=M426
scaffold203|size675210	blastx	match_part	40669	41775	908	+	.	ID=scaffold203|size675210:hsp:42416:3.12.0.0;Parent=scaffold203|size675210:hit:22772:3.12.0.0;Target=jgi|Fracy1|210750|estExt_Genewise1Plus.C_120062 164 522 +;Gap=M1107
scaffold203|size675210	blastx	protein_match	40313	41778	123	+	.	ID=scaffold203|size675210:hit:22773:3.12.0.0;Name=jgi|Fracy1|198684|e_gw1.41.61.1;score=123
scaffold203|size675210	blastx	match_part	40313	40585	123	+	.	ID=scaffold203|size675210:hsp:42417:3.12.0.0;Parent=scaffold203|size675210:hit:22773:3.12.0.0;Target=jgi|Fracy1|198684|e_gw1.41.61.1 2 96 +;Gap=M273
scaffold203|size675210	blastx	match_part	40663	41778	234	+	.	ID=scaffold203|size675210:hsp:42418:3.12.0.0;Parent=scaffold203|size675210:hit:22773:3.12.0.0;Target=jgi|Fracy1|198684|e_gw1.41.61.1 95 430 +;Gap=M1116
scaffold203|size675210	blastx	protein_match	40346	41778	150	+	.	ID=scaffold203|size675210:hit:22774:3.12.0.0;Name=jgi|Thaps3|15093|gw1.19c.16.1;score=150
scaffold203|size675210	blastx	match_part	40346	40582	150	+	.	ID=scaffold203|size675210:hsp:42419:3.12.0.0;Parent=scaffold203|size675210:hit:22774:3.12.0.0;Target=jgi|Thaps3|15093|gw1.19c.16.1 2 74 +;Gap=M237
scaffold203|size675210	blastx	match_part	40621	41778	234	+	.	ID=scaffold203|size675210:hsp:42420:3.12.0.0;Parent=scaffold203|size675210:hit:22774:3.12.0.0;Target=jgi|Thaps3|15093|gw1.19c.16.1 57 395 +;Gap=M1158
scaffold203|size675210	blastx	protein_match	40250	41775	344	+	.	ID=scaffold203|size675210:hit:22775:3.12.0.0;Name=jgi|Fracy1|210902|estExt_Genewise1Plus.C_130073;score=344
scaffold203|size675210	blastx	match_part	40250	40612	344	+	.	ID=scaffold203|size675210:hsp:42421:3.12.0.0;Parent=scaffold203|size675210:hit:22775:3.12.0.0;Target=jgi|Fracy1|210902|estExt_Genewise1Plus.C_130073 36 171 +;Gap=M363
scaffold203|size675210	blastx	match_part	40669	41775	910	+	.	ID=scaffold203|size675210:hsp:42422:3.12.0.0;Parent=scaffold203|size675210:hit:22775:3.12.0.0;Target=jgi|Fracy1|210902|estExt_Genewise1Plus.C_130073 163 521 +;Gap=M1107
scaffold203|size675210	blastx	protein_match	40418	41775	118	+	.	ID=scaffold203|size675210:hit:22776:3.12.0.0;Name=jgi|Thaps3|41463|estExt_gwp_gw1.C_chr_70534;score=118
scaffold203|size675210	blastx	match_part	40418	40585	118	+	.	ID=scaffold203|size675210:hsp:42423:3.12.0.0;Parent=scaffold203|size675210:hit:22776:3.12.0.0;Target=jgi|Thaps3|41463|estExt_gwp_gw1.C_chr_70534 12 78 +;Gap=M168
scaffold203|size675210	blastx	match_part	40702	41775	258	+	.	ID=scaffold203|size675210:hsp:42424:3.12.0.0;Parent=scaffold203|size675210:hit:22776:3.12.0.0;Target=jgi|Thaps3|41463|estExt_gwp_gw1.C_chr_70534 95 402 +;Gap=M1074
scaffold203|size675210	blastx	protein_match	40250	41775	344	+	.	ID=scaffold203|size675210:hit:22777:3.12.0.0;Name=jgi|Fracy1|210902|estExt_Genewise1Plus.C_130073;score=344
scaffold203|size675210	blastx	match_part	40250	40612	344	+	.	ID=scaffold203|size675210:hsp:42425:3.12.0.0;Parent=scaffold203|size675210:hit:22777:3.12.0.0;Target=jgi|Fracy1|210902|estExt_Genewise1Plus.C_130073 36 171 +;Gap=M363
scaffold203|size675210	blastx	match_part	40669	41775	910	+	.	ID=scaffold203|size675210:hsp:42426:3.12.0.0;Parent=scaffold203|size675210:hit:22777:3.12.0.0;Target=jgi|Fracy1|210902|estExt_Genewise1Plus.C_130073 163 521 +;Gap=M1107
scaffold203|size675210	blastx	protein_match	40187	41775	354	+	.	ID=scaffold203|size675210:hit:22778:3.12.0.0;Name=jgi|Fracy1|210750|estExt_Genewise1Plus.C_120062;score=354
scaffold203|size675210	blastx	match_part	40187	40612	354	+	.	ID=scaffold203|size675210:hsp:42427:3.12.0.0;Parent=scaffold203|size675210:hit:22778:3.12.0.0;Target=jgi|Fracy1|210750|estExt_Genewise1Plus.C_120062 3 172 +;Gap=M426
scaffold203|size675210	blastx	match_part	40669	41775	908	+	.	ID=scaffold203|size675210:hsp:42428:3.12.0.0;Parent=scaffold203|size675210:hit:22778:3.12.0.0;Target=jgi|Fracy1|210750|estExt_Genewise1Plus.C_120062 164 522 +;Gap=M1107
scaffold203|size675210	blastx	protein_match	40331	41775	154	+	.	ID=scaffold203|size675210:hit:22779:3.12.0.0;Name=jgi|Thaps3|41521|estExt_gwp_gw1.C_chr_80103;score=154
scaffold203|size675210	blastx	match_part	40331	40585	154	+	.	ID=scaffold203|size675210:hsp:42429:3.12.0.0;Parent=scaffold203|size675210:hit:22779:3.12.0.0;Target=jgi|Thaps3|41521|estExt_gwp_gw1.C_chr_80103 16 118 +;Gap=M255
scaffold203|size675210	blastx	match_part	40828	41775	212	+	.	ID=scaffold203|size675210:hsp:42430:3.12.0.0;Parent=scaffold203|size675210:hit:22779:3.12.0.0;Target=jgi|Thaps3|41521|estExt_gwp_gw1.C_chr_80103 162 450 +;Gap=M948
scaffold203|size675210	blastx	protein_match	40187	41775	354	+	.	ID=scaffold203|size675210:hit:22780:3.12.0.0;Name=jgi|Fracy1|210750|estExt_Genewise1Plus.C_120062;score=354
scaffold203|size675210	blastx	match_part	40187	40612	354	+	.	ID=scaffold203|size675210:hsp:42431:3.12.0.0;Parent=scaffold203|size675210:hit:22780:3.12.0.0;Target=jgi|Fracy1|210750|estExt_Genewise1Plus.C_120062 3 172 +;Gap=M426
scaffold203|size675210	blastx	match_part	40669	41775	908	+	.	ID=scaffold203|size675210:hsp:42432:3.12.0.0;Parent=scaffold203|size675210:hit:22780:3.12.0.0;Target=jgi|Fracy1|210750|estExt_Genewise1Plus.C_120062 164 522 +;Gap=M1107
scaffold203|size675210	blastx	protein_match	40400	41775	128	+	.	ID=scaffold203|size675210:hit:22781:3.12.0.0;Name=jgi|Thaoce1|101933|rna15968;score=128
scaffold203|size675210	blastx	match_part	40400	40582	128	+	.	ID=scaffold203|size675210:hsp:42433:3.12.0.0;Parent=scaffold203|size675210:hit:22781:3.12.0.0;Target=jgi|Thaoce1|101933|rna15968 237 294 +;Gap=M183
scaffold203|size675210	blastx	match_part	40708	41775	181	+	.	ID=scaffold203|size675210:hsp:42434:3.12.0.0;Parent=scaffold203|size675210:hit:22781:3.12.0.0;Target=jgi|Thaoce1|101933|rna15968 307 614 +;Gap=M1068
scaffold203|size675210	blastx	protein_match	40406	41888	276	+	.	ID=scaffold203|size675210:hit:22782:3.12.0.0;Name=jgi|Thaoce1|88302|rna13567;score=276
scaffold203|size675210	blastx	match_part	40406	40585	276	+	.	ID=scaffold203|size675210:hsp:42435:3.12.0.0;Parent=scaffold203|size675210:hit:22782:3.12.0.0;Target=jgi|Thaoce1|88302|rna13567 3 62 +;Gap=M180
scaffold203|size675210	blastx	match_part	40669	41787	1325	+	.	ID=scaffold203|size675210:hsp:42436:3.12.0.0;Parent=scaffold203|size675210:hit:22782:3.12.0.0;Target=jgi|Thaoce1|88302|rna13567 63 430 +;Gap=M1119
scaffold203|size675210	blastx	match_part	41802	41888	79	+	.	ID=scaffold203|size675210:hsp:42437:3.12.0.0;Parent=scaffold203|size675210:hit:22782:3.12.0.0;Target=jgi|Thaoce1|88302|rna13567 433 461 +;Gap=M87
scaffold203|size675210	blastx	protein_match	40250	41763	381	+	.	ID=scaffold203|size675210:hit:22783:3.12.0.0;Name=jgi|Phatr2|1391|gw1.15.44.1;score=381
scaffold203|size675210	blastx	match_part	40250	40585	381	+	.	ID=scaffold203|size675210:hsp:42438:3.12.0.0;Parent=scaffold203|size675210:hit:22783:3.12.0.0;Target=jgi|Phatr2|1391|gw1.15.44.1 5 115 +;Gap=M336
scaffold203|size675210	blastx	match_part	40669	41763	855	+	.	ID=scaffold203|size675210:hsp:42439:3.12.0.0;Parent=scaffold203|size675210:hit:22783:3.12.0.0;Target=jgi|Phatr2|1391|gw1.15.44.1 116 456 +;Gap=M1095
scaffold203|size675210	blastx	protein_match	40313	41778	121	+	.	ID=scaffold203|size675210:hit:22784:3.12.0.0;Name=jgi|Fracy1|184211|e_gw1.5.904.1;score=121
scaffold203|size675210	blastx	match_part	40313	40585	121	+	.	ID=scaffold203|size675210:hsp:42440:3.12.0.0;Parent=scaffold203|size675210:hit:22784:3.12.0.0;Target=jgi|Fracy1|184211|e_gw1.5.904.1 2 96 +;Gap=M273
scaffold203|size675210	blastx	match_part	40663	41778	244	+	.	ID=scaffold203|size675210:hsp:42441:3.12.0.0;Parent=scaffold203|size675210:hit:22784:3.12.0.0;Target=jgi|Fracy1|184211|e_gw1.5.904.1 95 429 +;Gap=M1116
scaffold203|size675210	blastx	protein_match	40340	41778	162	+	.	ID=scaffold203|size675210:hit:22785:3.12.0.0;Name=jgi|Phatr2|11204|e_gw1.5.138.1;score=162
scaffold203|size675210	blastx	match_part	40340	40585	162	+	.	ID=scaffold203|size675210:hsp:42442:3.12.0.0;Parent=scaffold203|size675210:hit:22785:3.12.0.0;Target=jgi|Phatr2|11204|e_gw1.5.138.1 21 97 +;Gap=M246
scaffold203|size675210	blastx	match_part	40957	41778	139	+	.	ID=scaffold203|size675210:hsp:42443:3.12.0.0;Parent=scaffold203|size675210:hit:22785:3.12.0.0;Target=jgi|Phatr2|11204|e_gw1.5.138.1 167 415 +;Gap=M822
scaffold203|size675210	blastx	protein_match	45249	45609	76	+	.	ID=scaffold203|size675210:hit:22786:3.12.0.0;Name=jgi|Thaoce1|83789|rna2883;score=76
scaffold203|size675210	blastx	match_part	45249	45332	76	+	.	ID=scaffold203|size675210:hsp:42444:3.12.0.0;Parent=scaffold203|size675210:hit:22786:3.12.0.0;Target=jgi|Thaoce1|83789|rna2883 29 56 +;Gap=M84
scaffold203|size675210	blastx	match_part	45343	45609	179	+	.	ID=scaffold203|size675210:hsp:42445:3.12.0.0;Parent=scaffold203|size675210:hit:22786:3.12.0.0;Target=jgi|Thaoce1|83789|rna2883 61 141 +;Gap=M267
scaffold203|size675210	blastx	protein_match	63708	64101	264	+	.	ID=scaffold203|size675210:hit:22787:3.12.0.0;Name=jgi|Thaoce1|74193|rna7899;score=264
scaffold203|size675210	blastx	match_part	63708	63965	264	+	.	ID=scaffold203|size675210:hsp:42446:3.12.0.0;Parent=scaffold203|size675210:hit:22787:3.12.0.0;Target=jgi|Thaoce1|74193|rna7899 1 87 +;Gap=M258
scaffold203|size675210	blastx	match_part	63964	64101	85	+	.	ID=scaffold203|size675210:hsp:42447:3.12.0.0;Parent=scaffold203|size675210:hit:22787:3.12.0.0;Target=jgi|Thaoce1|74193|rna7899 87 132 +;Gap=M138
scaffold203|size675210	blastx	protein_match	61638	62038	81	+	.	ID=scaffold203|size675210:hit:22788:3.12.0.0;Name=jgi|Fracy1|194739|e_gw1.22.102.1;score=81
scaffold203|size675210	blastx	match_part	61638	61751	81	+	.	ID=scaffold203|size675210:hsp:42448:3.12.0.0;Parent=scaffold203|size675210:hit:22788:3.12.0.0;Target=jgi|Fracy1|194739|e_gw1.22.102.1 1 40 +;Gap=M114
scaffold203|size675210	blastx	match_part	61775	62038	141	+	.	ID=scaffold203|size675210:hsp:42449:3.12.0.0;Parent=scaffold203|size675210:hit:22788:3.12.0.0;Target=jgi|Fracy1|194739|e_gw1.22.102.1 47 134 +;Gap=M264
scaffold203|size675210	blastx	protein_match	61036	64211	128	+	.	ID=scaffold203|size675210:hit:22789:3.12.0.0;Name=jgi|Thaoce1|77924|rna15843;score=128
scaffold203|size675210	blastx	match_part	61036	61167	128	+	.	ID=scaffold203|size675210:hsp:42450:3.12.0.0;Parent=scaffold203|size675210:hit:22789:3.12.0.0;Target=jgi|Thaoce1|77924|rna15843 393 435 +;Gap=M132
scaffold203|size675210	blastx	match_part	61137	61778	468	+	.	ID=scaffold203|size675210:hsp:42451:3.12.0.0;Parent=scaffold203|size675210:hit:22789:3.12.0.0;Target=jgi|Thaoce1|77924|rna15843 427 643 +;Gap=M642
scaffold203|size675210	blastx	match_part	61775	62044	191	+	.	ID=scaffold203|size675210:hsp:42452:3.12.0.0;Parent=scaffold203|size675210:hit:22789:3.12.0.0;Target=jgi|Thaoce1|77924|rna15843 643 732 +;Gap=M270
scaffold203|size675210	blastx	match_part	62573	63022	446	+	.	ID=scaffold203|size675210:hsp:42453:3.12.0.0;Parent=scaffold203|size675210:hit:22789:3.12.0.0;Target=jgi|Thaoce1|77924|rna15843 956 1105 +;Gap=M450
scaffold203|size675210	blastx	match_part	62983	63444	519	+	.	ID=scaffold203|size675210:hsp:42454:3.12.0.0;Parent=scaffold203|size675210:hit:22789:3.12.0.0;Target=jgi|Thaoce1|77924|rna15843 1093 1246 +;Gap=M462
scaffold203|size675210	blastx	match_part	63450	64211	719	+	.	ID=scaffold203|size675210:hsp:42455:3.12.0.0;Parent=scaffold203|size675210:hit:22789:3.12.0.0;Target=jgi|Thaoce1|77924|rna15843 1249 1503 +;Gap=M762
scaffold203|size675210	blastx	protein_match	63633	64031	342	+	.	ID=scaffold203|size675210:hit:22790:3.12.0.0;Name=jgi|Thaoce1|91494|rna15024;score=342
scaffold203|size675210	blastx	match_part	63633	64031	342	+	.	ID=scaffold203|size675210:hsp:42456:3.12.0.0;Parent=scaffold203|size675210:hit:22790:3.12.0.0;Target=jgi|Thaoce1|91494|rna15024 1 134 +;Gap=M399
scaffold203|size675210	blastx	protein_match	62884	63707	300	+	.	ID=scaffold203|size675210:hit:22791:3.12.0.0;Name=jgi|Thaoce1|100347|rna3929;score=300
scaffold203|size675210	blastx	match_part	62884	63333	300	+	.	ID=scaffold203|size675210:hsp:42457:3.12.0.0;Parent=scaffold203|size675210:hit:22791:3.12.0.0;Target=jgi|Thaoce1|100347|rna3929 4 144 +;Gap=M450
scaffold203|size675210	blastx	match_part	63450	63707	246	+	.	ID=scaffold203|size675210:hsp:42458:3.12.0.0;Parent=scaffold203|size675210:hit:22791:3.12.0.0;Target=jgi|Thaoce1|100347|rna3929 173 258 +;Gap=M258
scaffold203|size675210	blastx	protein_match	61398	62038	245	+	.	ID=scaffold203|size675210:hit:22792:3.12.0.0;Name=jgi|Phatr2|37726|fgenesh1_pg.C_chr_13000336;score=245
scaffold203|size675210	blastx	match_part	61398	61784	245	+	.	ID=scaffold203|size675210:hsp:42459:3.12.0.0;Parent=scaffold203|size675210:hit:22792:3.12.0.0;Target=jgi|Phatr2|37726|fgenesh1_pg.C_chr_13000336 2 130 +;Gap=M387
scaffold203|size675210	blastx	match_part	61775	62038	175	+	.	ID=scaffold203|size675210:hsp:42460:3.12.0.0;Parent=scaffold203|size675210:hit:22792:3.12.0.0;Target=jgi|Phatr2|37726|fgenesh1_pg.C_chr_13000336 128 215 +;Gap=M264
scaffold203|size675210	blastx	protein_match	64005	64196	209	+	.	ID=scaffold203|size675210:hit:22793:3.12.0.0;Name=jgi|Thaoce1|77625|rna18793;score=209
scaffold203|size675210	blastx	match_part	64005	64196	209	+	.	ID=scaffold203|size675210:hsp:42461:3.12.0.0;Parent=scaffold203|size675210:hit:22793:3.12.0.0;Target=jgi|Thaoce1|77625|rna18793 8 70 +;Gap=M192
scaffold203|size675210	blastx	protein_match	61638	62038	81	+	.	ID=scaffold203|size675210:hit:22794:3.12.0.0;Name=jgi|Fracy1|194739|e_gw1.22.102.1;score=81
scaffold203|size675210	blastx	match_part	61638	61751	81	+	.	ID=scaffold203|size675210:hsp:42462:3.12.0.0;Parent=scaffold203|size675210:hit:22794:3.12.0.0;Target=jgi|Fracy1|194739|e_gw1.22.102.1 1 40 +;Gap=M114
scaffold203|size675210	blastx	match_part	61775	62038	141	+	.	ID=scaffold203|size675210:hsp:42463:3.12.0.0;Parent=scaffold203|size675210:hit:22794:3.12.0.0;Target=jgi|Fracy1|194739|e_gw1.22.102.1 47 134 +;Gap=M264
scaffold203|size675210	blastx	protein_match	63498	63635	129	+	.	ID=scaffold203|size675210:hit:22795:3.12.0.0;Name=jgi|Thaoce1|83515|rna23431;score=129
scaffold203|size675210	blastx	match_part	63498	63635	129	+	.	ID=scaffold203|size675210:hsp:42464:3.12.0.0;Parent=scaffold203|size675210:hit:22795:3.12.0.0;Target=jgi|Thaoce1|83515|rna23431 17 62 +;Gap=M138
scaffold203|size675210	blastx	protein_match	62573	64262	432	+	.	ID=scaffold203|size675210:hit:22796:3.12.0.0;Name=jgi|Thaoce1|79866|rna9285;score=432
scaffold203|size675210	blastx	match_part	62573	63040	432	+	.	ID=scaffold203|size675210:hsp:42465:3.12.0.0;Parent=scaffold203|size675210:hit:22796:3.12.0.0;Target=jgi|Thaoce1|79866|rna9285 125 281 +;Gap=M468
scaffold203|size675210	blastx	match_part	63127	63444	294	+	.	ID=scaffold203|size675210:hsp:42466:3.12.0.0;Parent=scaffold203|size675210:hit:22796:3.12.0.0;Target=jgi|Thaoce1|79866|rna9285 297 402 +;Gap=M318
scaffold203|size675210	blastx	match_part	63450	64262	797	+	.	ID=scaffold203|size675210:hsp:42467:3.12.0.0;Parent=scaffold203|size675210:hit:22796:3.12.0.0;Target=jgi|Thaoce1|79866|rna9285 405 675 +;Gap=M813
scaffold203|size675210	blastx	protein_match	63465	64217	667	+	.	ID=scaffold203|size675210:hit:22797:3.12.0.0;Name=jgi|Thaoce1|94946|rna12941;score=667
scaffold203|size675210	blastx	match_part	63465	64217	667	+	.	ID=scaffold203|size675210:hsp:42468:3.12.0.0;Parent=scaffold203|size675210:hit:22797:3.12.0.0;Target=jgi|Thaoce1|94946|rna12941 48 299 +;Gap=M753
scaffold203|size675210	blastx	protein_match	63894	64181	243	+	.	ID=scaffold203|size675210:hit:22798:3.12.0.0;Name=jgi|Fracy1|247541|fgenesh2_pg.20_%2523_332;score=243
scaffold203|size675210	blastx	match_part	63894	64181	243	+	.	ID=scaffold203|size675210:hsp:42469:3.12.0.0;Parent=scaffold203|size675210:hit:22798:3.12.0.0;Target=jgi|Fracy1|247541|fgenesh2_pg.20_%252523_332 1 97 +;Gap=M288
scaffold203|size675210	blastx	protein_match	63870	64070	217	+	.	ID=scaffold203|size675210:hit:22799:3.12.0.0;Name=jgi|Thaoce1|100348|rna3930;score=217
scaffold203|size675210	blastx	match_part	63870	64070	217	+	.	ID=scaffold203|size675210:hsp:42470:3.12.0.0;Parent=scaffold203|size675210:hit:22799:3.12.0.0;Target=jgi|Thaoce1|100348|rna3930 8 74 +;Gap=M201
scaffold203|size675210	blastx	protein_match	61140	64196	288	+	.	ID=scaffold203|size675210:hit:22800:3.12.0.0;Name=jgi|Fracy1|181335|e_gw1.2.1255.1;score=288
scaffold203|size675210	blastx	match_part	61140	61778	288	+	.	ID=scaffold203|size675210:hsp:42471:3.12.0.0;Parent=scaffold203|size675210:hit:22800:3.12.0.0;Target=jgi|Fracy1|181335|e_gw1.2.1255.1 239 456 +;Gap=M639
scaffold203|size675210	blastx	match_part	61775	62041	150	+	.	ID=scaffold203|size675210:hsp:42472:3.12.0.0;Parent=scaffold203|size675210:hit:22800:3.12.0.0;Target=jgi|Fracy1|181335|e_gw1.2.1255.1 456 544 +;Gap=M267
scaffold203|size675210	blastx	match_part	62570	62968	244	+	.	ID=scaffold203|size675210:hsp:42473:3.12.0.0;Parent=scaffold203|size675210:hit:22800:3.12.0.0;Target=jgi|Fracy1|181335|e_gw1.2.1255.1 702 831 +;Gap=M399
scaffold203|size675210	blastx	match_part	62986	63414	286	+	.	ID=scaffold203|size675210:hsp:42474:3.12.0.0;Parent=scaffold203|size675210:hit:22800:3.12.0.0;Target=jgi|Fracy1|181335|e_gw1.2.1255.1 838 979 +;Gap=M429
scaffold203|size675210	blastx	match_part	63450	64196	614	+	.	ID=scaffold203|size675210:hsp:42475:3.12.0.0;Parent=scaffold203|size675210:hit:22800:3.12.0.0;Target=jgi|Fracy1|181335|e_gw1.2.1255.1 992 1239 +;Gap=M747
scaffold203|size675210	blastx	protein_match	61036	62035	126	+	.	ID=scaffold203|size675210:hit:22801:3.12.0.0;Name=jgi|Thaoce1|73267|rna23082;score=126
scaffold203|size675210	blastx	match_part	61036	61140	126	+	.	ID=scaffold203|size675210:hsp:42476:3.12.0.0;Parent=scaffold203|size675210:hit:22801:3.12.0.0;Target=jgi|Thaoce1|73267|rna23082 37 71 +;Gap=M105
scaffold203|size675210	blastx	match_part	61137	61781	441	+	.	ID=scaffold203|size675210:hsp:42477:3.12.0.0;Parent=scaffold203|size675210:hit:22801:3.12.0.0;Target=jgi|Thaoce1|73267|rna23082 71 288 +;Gap=M645
scaffold203|size675210	blastx	match_part	61748	62035	185	+	.	ID=scaffold203|size675210:hsp:42478:3.12.0.0;Parent=scaffold203|size675210:hit:22801:3.12.0.0;Target=jgi|Thaoce1|73267|rna23082 270 373 +;Gap=M288
scaffold203|size675210	blastx	protein_match	63390	64070	462	+	.	ID=scaffold203|size675210:hit:22802:3.12.0.0;Name=jgi|Fracy1|233801|fgenesh2_pg.1_%2523_1999;score=462
scaffold203|size675210	blastx	match_part	63390	64070	462	+	.	ID=scaffold203|size675210:hsp:42479:3.12.0.0;Parent=scaffold203|size675210:hit:22802:3.12.0.0;Target=jgi|Fracy1|233801|fgenesh2_pg.1_%252523_1999 12 238 +;Gap=M681
scaffold203|size675210	blastx	protein_match	63390	64070	462	+	.	ID=scaffold203|size675210:hit:22803:3.12.0.0;Name=jgi|Fracy1|233801|fgenesh2_pg.1_%2523_1999;score=462
scaffold203|size675210	blastx	match_part	63390	64070	462	+	.	ID=scaffold203|size675210:hsp:42480:3.12.0.0;Parent=scaffold203|size675210:hit:22803:3.12.0.0;Target=jgi|Fracy1|233801|fgenesh2_pg.1_%252523_1999 12 238 +;Gap=M681
scaffold203|size675210	blastx	protein_match	63756	64184	400	+	.	ID=scaffold203|size675210:hit:22804:3.12.0.0;Name=jgi|Thaoce1|86857|rna27263;score=400
scaffold203|size675210	blastx	match_part	63756	64184	400	+	.	ID=scaffold203|size675210:hsp:42481:3.12.0.0;Parent=scaffold203|size675210:hit:22804:3.12.0.0;Target=jgi|Thaoce1|86857|rna27263 3 135 +;Gap=M429
scaffold203|size675210	blastx	protein_match	63894	64181	243	+	.	ID=scaffold203|size675210:hit:22805:3.12.0.0;Name=jgi|Fracy1|247541|fgenesh2_pg.20_%2523_332;score=243
scaffold203|size675210	blastx	match_part	63894	64181	243	+	.	ID=scaffold203|size675210:hsp:42482:3.12.0.0;Parent=scaffold203|size675210:hit:22805:3.12.0.0;Target=jgi|Fracy1|247541|fgenesh2_pg.20_%252523_332 1 97 +;Gap=M288
scaffold203|size675210	blastx	protein_match	61140	64196	288	+	.	ID=scaffold203|size675210:hit:22806:3.12.0.0;Name=jgi|Fracy1|181335|e_gw1.2.1255.1;score=288
scaffold203|size675210	blastx	match_part	61140	61778	288	+	.	ID=scaffold203|size675210:hsp:42483:3.12.0.0;Parent=scaffold203|size675210:hit:22806:3.12.0.0;Target=jgi|Fracy1|181335|e_gw1.2.1255.1 239 456 +;Gap=M639
scaffold203|size675210	blastx	match_part	61775	62041	150	+	.	ID=scaffold203|size675210:hsp:42484:3.12.0.0;Parent=scaffold203|size675210:hit:22806:3.12.0.0;Target=jgi|Fracy1|181335|e_gw1.2.1255.1 456 544 +;Gap=M267
scaffold203|size675210	blastx	match_part	62570	62968	244	+	.	ID=scaffold203|size675210:hsp:42485:3.12.0.0;Parent=scaffold203|size675210:hit:22806:3.12.0.0;Target=jgi|Fracy1|181335|e_gw1.2.1255.1 702 831 +;Gap=M399
scaffold203|size675210	blastx	match_part	62986	63414	286	+	.	ID=scaffold203|size675210:hsp:42486:3.12.0.0;Parent=scaffold203|size675210:hit:22806:3.12.0.0;Target=jgi|Fracy1|181335|e_gw1.2.1255.1 838 979 +;Gap=M429
scaffold203|size675210	blastx	match_part	63450	64196	614	+	.	ID=scaffold203|size675210:hsp:42487:3.12.0.0;Parent=scaffold203|size675210:hit:22806:3.12.0.0;Target=jgi|Fracy1|181335|e_gw1.2.1255.1 992 1239 +;Gap=M747
scaffold203|size675210	blastx	protein_match	61140	64196	288	+	.	ID=scaffold203|size675210:hit:22807:3.12.0.0;Name=jgi|Fracy1|181335|e_gw1.2.1255.1;score=288
scaffold203|size675210	blastx	match_part	61140	61778	288	+	.	ID=scaffold203|size675210:hsp:42488:3.12.0.0;Parent=scaffold203|size675210:hit:22807:3.12.0.0;Target=jgi|Fracy1|181335|e_gw1.2.1255.1 239 456 +;Gap=M639
scaffold203|size675210	blastx	match_part	61775	62041	150	+	.	ID=scaffold203|size675210:hsp:42489:3.12.0.0;Parent=scaffold203|size675210:hit:22807:3.12.0.0;Target=jgi|Fracy1|181335|e_gw1.2.1255.1 456 544 +;Gap=M267
scaffold203|size675210	blastx	match_part	62570	62968	244	+	.	ID=scaffold203|size675210:hsp:42490:3.12.0.0;Parent=scaffold203|size675210:hit:22807:3.12.0.0;Target=jgi|Fracy1|181335|e_gw1.2.1255.1 702 831 +;Gap=M399
scaffold203|size675210	blastx	match_part	62986	63414	286	+	.	ID=scaffold203|size675210:hsp:42491:3.12.0.0;Parent=scaffold203|size675210:hit:22807:3.12.0.0;Target=jgi|Fracy1|181335|e_gw1.2.1255.1 838 979 +;Gap=M429
scaffold203|size675210	blastx	match_part	63450	64196	614	+	.	ID=scaffold203|size675210:hsp:42492:3.12.0.0;Parent=scaffold203|size675210:hit:22807:3.12.0.0;Target=jgi|Fracy1|181335|e_gw1.2.1255.1 992 1239 +;Gap=M747
scaffold203|size675210	blastx	protein_match	61140	64043	446	+	.	ID=scaffold203|size675210:hit:22808:3.12.0.0;Name=jgi|Fracy1|250890|fgenesh2_pg.33_%2523_56;score=446
scaffold203|size675210	blastx	match_part	61140	61766	446	+	.	ID=scaffold203|size675210:hsp:42493:3.12.0.0;Parent=scaffold203|size675210:hit:22808:3.12.0.0;Target=jgi|Fracy1|250890|fgenesh2_pg.33_%252523_56 285 510 +;Gap=M627
scaffold203|size675210	blastx	match_part	61781	62101	153	+	.	ID=scaffold203|size675210:hsp:42494:3.12.0.0;Parent=scaffold203|size675210:hit:22808:3.12.0.0;Target=jgi|Fracy1|250890|fgenesh2_pg.33_%252523_56 516 622 +;Gap=M321
scaffold203|size675210	blastx	match_part	62573	63019	279	+	.	ID=scaffold203|size675210:hsp:42495:3.12.0.0;Parent=scaffold203|size675210:hit:22808:3.12.0.0;Target=jgi|Fracy1|250890|fgenesh2_pg.33_%252523_56 847 999 +;Gap=M447
scaffold203|size675210	blastx	match_part	63390	64043	463	+	.	ID=scaffold203|size675210:hsp:42496:3.12.0.0;Parent=scaffold203|size675210:hit:22808:3.12.0.0;Target=jgi|Fracy1|250890|fgenesh2_pg.33_%252523_56 1021 1240 +;Gap=M654
scaffold203|size675210	blastx	protein_match	62906	63599	92	+	.	ID=scaffold203|size675210:hit:22809:3.12.0.0;Name=jgi|Thaoce1|85958|rna10719;score=92
scaffold203|size675210	blastx	match_part	62906	62980	92	+	.	ID=scaffold203|size675210:hsp:42497:3.12.0.0;Parent=scaffold203|size675210:hit:22809:3.12.0.0;Target=jgi|Thaoce1|85958|rna10719 1 25 +;Gap=M75
scaffold203|size675210	blastx	match_part	62983	63444	354	+	.	ID=scaffold203|size675210:hsp:42498:3.12.0.0;Parent=scaffold203|size675210:hit:22809:3.12.0.0;Target=jgi|Thaoce1|85958|rna10719 27 166 +;Gap=M462
scaffold203|size675210	blastx	match_part	63450	63599	112	+	.	ID=scaffold203|size675210:hsp:42499:3.12.0.0;Parent=scaffold203|size675210:hit:22809:3.12.0.0;Target=jgi|Thaoce1|85958|rna10719 169 218 +;Gap=M150
scaffold203|size675210	blastx	protein_match	61069	61784	84	+	.	ID=scaffold203|size675210:hit:22810:3.12.0.0;Name=jgi|Fracy1|195892|e_gw1.26.36.1;score=84
scaffold203|size675210	blastx	match_part	61069	61158	84	+	.	ID=scaffold203|size675210:hsp:42500:3.12.0.0;Parent=scaffold203|size675210:hit:22810:3.12.0.0;Target=jgi|Fracy1|195892|e_gw1.26.36.1 1 32 +;Gap=M90
scaffold203|size675210	blastx	match_part	61140	61784	304	+	.	ID=scaffold203|size675210:hsp:42501:3.12.0.0;Parent=scaffold203|size675210:hit:22810:3.12.0.0;Target=jgi|Fracy1|195892|e_gw1.26.36.1 25 225 +;Gap=M645
scaffold203|size675210	blastx	protein_match	61626	62980	131	+	.	ID=scaffold203|size675210:hit:22811:3.12.0.0;Name=jgi|Fracy1|237209|fgenesh2_pg.4_%2523_757;score=131
scaffold203|size675210	blastx	match_part	61626	61778	131	+	.	ID=scaffold203|size675210:hsp:42502:3.12.0.0;Parent=scaffold203|size675210:hit:22811:3.12.0.0;Target=jgi|Fracy1|237209|fgenesh2_pg.4_%252523_757 53 103 +;Gap=M153
scaffold203|size675210	blastx	match_part	61775	62005	132	+	.	ID=scaffold203|size675210:hsp:42503:3.12.0.0;Parent=scaffold203|size675210:hit:22811:3.12.0.0;Target=jgi|Fracy1|237209|fgenesh2_pg.4_%252523_757 103 181 +;Gap=M231
scaffold203|size675210	blastx	match_part	62573	62980	263	+	.	ID=scaffold203|size675210:hsp:42504:3.12.0.0;Parent=scaffold203|size675210:hit:22811:3.12.0.0;Target=jgi|Fracy1|237209|fgenesh2_pg.4_%252523_757 391 530 +;Gap=M408
scaffold203|size675210	blastx	protein_match	60603	64244	505	+	.	ID=scaffold203|size675210:hit:22812:3.12.0.0;Name=jgi|Thaoce1|99069|rna12006;score=505
scaffold203|size675210	blastx	match_part	60603	61778	505	+	.	ID=scaffold203|size675210:hsp:42505:3.12.0.0;Parent=scaffold203|size675210:hit:22812:3.12.0.0;Target=jgi|Thaoce1|99069|rna12006 713 1080 +;Gap=M1176
scaffold203|size675210	blastx	match_part	61036	61188	121	+	.	ID=scaffold203|size675210:hsp:42506:3.12.0.0;Parent=scaffold203|size675210:hit:22812:3.12.0.0;Target=jgi|Thaoce1|99069|rna12006 833 882 +;Gap=M153
scaffold203|size675210	blastx	match_part	61769	62041	212	+	.	ID=scaffold203|size675210:hsp:42507:3.12.0.0;Parent=scaffold203|size675210:hit:22812:3.12.0.0;Target=jgi|Thaoce1|99069|rna12006 1078 1168 +;Gap=M273
scaffold203|size675210	blastx	match_part	62573	63010	468	+	.	ID=scaffold203|size675210:hsp:42508:3.12.0.0;Parent=scaffold203|size675210:hit:22812:3.12.0.0;Target=jgi|Thaoce1|99069|rna12006 1381 1526 +;Gap=M438
scaffold203|size675210	blastx	match_part	62983	63441	468	+	.	ID=scaffold203|size675210:hsp:42509:3.12.0.0;Parent=scaffold203|size675210:hit:22812:3.12.0.0;Target=jgi|Thaoce1|99069|rna12006 1518 1669 +;Gap=M459
scaffold203|size675210	blastx	match_part	63450	64244	723	+	.	ID=scaffold203|size675210:hsp:42510:3.12.0.0;Parent=scaffold203|size675210:hit:22812:3.12.0.0;Target=jgi|Thaoce1|99069|rna12006 1673 1937 +;Gap=M795
scaffold203|size675210	blastx	protein_match	62508	63956	70	+	.	ID=scaffold203|size675210:hit:22813:3.12.0.0;Name=jgi|Thaoce1|69679|rna27387;score=70
scaffold203|size675210	blastx	match_part	62508	62576	70	+	.	ID=scaffold203|size675210:hsp:42511:3.12.0.0;Parent=scaffold203|size675210:hit:22813:3.12.0.0;Target=jgi|Thaoce1|69679|rna27387 5 27 +;Gap=M69
scaffold203|size675210	blastx	match_part	62573	63010	426	+	.	ID=scaffold203|size675210:hsp:42512:3.12.0.0;Parent=scaffold203|size675210:hit:22813:3.12.0.0;Target=jgi|Thaoce1|69679|rna27387 27 173 +;Gap=M438
scaffold203|size675210	blastx	match_part	62983	63444	422	+	.	ID=scaffold203|size675210:hsp:42513:3.12.0.0;Parent=scaffold203|size675210:hit:22813:3.12.0.0;Target=jgi|Thaoce1|69679|rna27387 165 319 +;Gap=M462
scaffold203|size675210	blastx	match_part	63450	63956	493	+	.	ID=scaffold203|size675210:hsp:42514:3.12.0.0;Parent=scaffold203|size675210:hit:22813:3.12.0.0;Target=jgi|Thaoce1|69679|rna27387 322 491 +;Gap=M507
scaffold203|size675210	blastx	protein_match	61323	62032	314	+	.	ID=scaffold203|size675210:hit:22814:3.12.0.0;Name=jgi|Phatr2|41578|fgenesh1_pg.C_chr_31000082;score=314
scaffold203|size675210	blastx	match_part	61323	61778	314	+	.	ID=scaffold203|size675210:hsp:42515:3.12.0.0;Parent=scaffold203|size675210:hit:22814:3.12.0.0;Target=jgi|Phatr2|41578|fgenesh1_pg.C_chr_31000082 42 193 +;Gap=M456
scaffold203|size675210	blastx	match_part	61775	62032	184	+	.	ID=scaffold203|size675210:hsp:42516:3.12.0.0;Parent=scaffold203|size675210:hit:22814:3.12.0.0;Target=jgi|Phatr2|41578|fgenesh1_pg.C_chr_31000082 193 278 +;Gap=M258
scaffold203|size675210	blastx	protein_match	63708	63986	257	+	.	ID=scaffold203|size675210:hit:22815:3.12.0.0;Name=jgi|Thaoce1|94109|rna7532;score=257
scaffold203|size675210	blastx	match_part	63708	63986	257	+	.	ID=scaffold203|size675210:hsp:42517:3.12.0.0;Parent=scaffold203|size675210:hit:22815:3.12.0.0;Target=jgi|Thaoce1|94109|rna7532 1 104 +;Gap=M279
scaffold203|size675210	blastx	protein_match	63894	64181	243	+	.	ID=scaffold203|size675210:hit:22816:3.12.0.0;Name=jgi|Fracy1|247541|fgenesh2_pg.20_%2523_332;score=243
scaffold203|size675210	blastx	match_part	63894	64181	243	+	.	ID=scaffold203|size675210:hsp:42518:3.12.0.0;Parent=scaffold203|size675210:hit:22816:3.12.0.0;Target=jgi|Fracy1|247541|fgenesh2_pg.20_%252523_332 1 97 +;Gap=M288
scaffold203|size675210	blastx	protein_match	60528	64049	495	+	.	ID=scaffold203|size675210:hit:22817:3.12.0.0;Name=jgi|Thaoce1|80270|rna4352;score=495
scaffold203|size675210	blastx	match_part	60528	61784	495	+	.	ID=scaffold203|size675210:hsp:42519:3.12.0.0;Parent=scaffold203|size675210:hit:22817:3.12.0.0;Target=jgi|Thaoce1|80270|rna4352 549 951 +;Gap=M1257
scaffold203|size675210	blastx	match_part	61036	61137	121	+	.	ID=scaffold203|size675210:hsp:42520:3.12.0.0;Parent=scaffold203|size675210:hit:22817:3.12.0.0;Target=jgi|Thaoce1|80270|rna4352 698 731 +;Gap=M102
scaffold203|size675210	blastx	match_part	61775	62044	193	+	.	ID=scaffold203|size675210:hsp:42521:3.12.0.0;Parent=scaffold203|size675210:hit:22817:3.12.0.0;Target=jgi|Thaoce1|80270|rna4352 949 1038 +;Gap=M270
scaffold203|size675210	blastx	match_part	62573	63022	433	+	.	ID=scaffold203|size675210:hsp:42522:3.12.0.0;Parent=scaffold203|size675210:hit:22817:3.12.0.0;Target=jgi|Thaoce1|80270|rna4352 1279 1428 +;Gap=M450
scaffold203|size675210	blastx	match_part	62983	63444	456	+	.	ID=scaffold203|size675210:hsp:42523:3.12.0.0;Parent=scaffold203|size675210:hit:22817:3.12.0.0;Target=jgi|Thaoce1|80270|rna4352 1416 1569 +;Gap=M462
scaffold203|size675210	blastx	match_part	63450	64049	537	+	.	ID=scaffold203|size675210:hsp:42524:3.12.0.0;Parent=scaffold203|size675210:hit:22817:3.12.0.0;Target=jgi|Thaoce1|80270|rna4352 1572 1772 +;Gap=M600
scaffold203|size675210	blastx	protein_match	61140	64043	446	+	.	ID=scaffold203|size675210:hit:22818:3.12.0.0;Name=jgi|Fracy1|250890|fgenesh2_pg.33_%2523_56;score=446
scaffold203|size675210	blastx	match_part	61140	61766	446	+	.	ID=scaffold203|size675210:hsp:42525:3.12.0.0;Parent=scaffold203|size675210:hit:22818:3.12.0.0;Target=jgi|Fracy1|250890|fgenesh2_pg.33_%252523_56 285 510 +;Gap=M627
scaffold203|size675210	blastx	match_part	61781	62101	153	+	.	ID=scaffold203|size675210:hsp:42526:3.12.0.0;Parent=scaffold203|size675210:hit:22818:3.12.0.0;Target=jgi|Fracy1|250890|fgenesh2_pg.33_%252523_56 516 622 +;Gap=M321
scaffold203|size675210	blastx	match_part	62573	63019	279	+	.	ID=scaffold203|size675210:hsp:42527:3.12.0.0;Parent=scaffold203|size675210:hit:22818:3.12.0.0;Target=jgi|Fracy1|250890|fgenesh2_pg.33_%252523_56 847 999 +;Gap=M447
scaffold203|size675210	blastx	match_part	63390	64043	463	+	.	ID=scaffold203|size675210:hsp:42528:3.12.0.0;Parent=scaffold203|size675210:hit:22818:3.12.0.0;Target=jgi|Fracy1|250890|fgenesh2_pg.33_%252523_56 1021 1240 +;Gap=M654
scaffold203|size675210	blastx	protein_match	61500	62926	120	+	.	ID=scaffold203|size675210:hit:22819:3.12.0.0;Name=jgi|Thaoce1|94110|rna7533;score=120
scaffold203|size675210	blastx	match_part	61500	61622	120	+	.	ID=scaffold203|size675210:hsp:42529:3.12.0.0;Parent=scaffold203|size675210:hit:22819:3.12.0.0;Target=jgi|Thaoce1|94110|rna7533 1 41 +;Gap=M123
scaffold203|size675210	blastx	match_part	62369	62926	393	+	.	ID=scaffold203|size675210:hsp:42530:3.12.0.0;Parent=scaffold203|size675210:hit:22819:3.12.0.0;Target=jgi|Thaoce1|94110|rna7533 16 197 +;Gap=M558
scaffold203|size675210	blastx	protein_match	62843	63222	180	+	.	ID=scaffold203|size675210:hit:22820:3.12.0.0;Name=jgi|Thaoce1|78350|rna28436;score=180
scaffold203|size675210	blastx	match_part	62843	63010	180	+	.	ID=scaffold203|size675210:hsp:42531:3.12.0.0;Parent=scaffold203|size675210:hit:22820:3.12.0.0;Target=jgi|Thaoce1|78350|rna28436 1 56 +;Gap=M168
scaffold203|size675210	blastx	match_part	62983	63222	237	+	.	ID=scaffold203|size675210:hsp:42532:3.12.0.0;Parent=scaffold203|size675210:hit:22820:3.12.0.0;Target=jgi|Thaoce1|78350|rna28436 48 127 +;Gap=M240
scaffold203|size675210	blastx	protein_match	63930	64196	312	+	.	ID=scaffold203|size675210:hit:22821:3.12.0.0;Name=jgi|Thaoce1|80730|rna14441;score=312
scaffold203|size675210	blastx	match_part	63930	64196	312	+	.	ID=scaffold203|size675210:hsp:42533:3.12.0.0;Parent=scaffold203|size675210:hit:22821:3.12.0.0;Target=jgi|Thaoce1|80730|rna14441 18 105 +;Gap=M267
scaffold203|size675210	blastx	protein_match	61626	62980	131	+	.	ID=scaffold203|size675210:hit:22822:3.12.0.0;Name=jgi|Fracy1|237209|fgenesh2_pg.4_%2523_757;score=131
scaffold203|size675210	blastx	match_part	61626	61778	131	+	.	ID=scaffold203|size675210:hsp:42534:3.12.0.0;Parent=scaffold203|size675210:hit:22822:3.12.0.0;Target=jgi|Fracy1|237209|fgenesh2_pg.4_%252523_757 53 103 +;Gap=M153
scaffold203|size675210	blastx	match_part	61775	62005	132	+	.	ID=scaffold203|size675210:hsp:42535:3.12.0.0;Parent=scaffold203|size675210:hit:22822:3.12.0.0;Target=jgi|Fracy1|237209|fgenesh2_pg.4_%252523_757 103 181 +;Gap=M231
scaffold203|size675210	blastx	match_part	62573	62980	263	+	.	ID=scaffold203|size675210:hsp:42536:3.12.0.0;Parent=scaffold203|size675210:hit:22822:3.12.0.0;Target=jgi|Fracy1|237209|fgenesh2_pg.4_%252523_757 391 530 +;Gap=M408
scaffold203|size675210	blastx	protein_match	61638	62038	81	+	.	ID=scaffold203|size675210:hit:22823:3.12.0.0;Name=jgi|Fracy1|194739|e_gw1.22.102.1;score=81
scaffold203|size675210	blastx	match_part	61638	61751	81	+	.	ID=scaffold203|size675210:hsp:42537:3.12.0.0;Parent=scaffold203|size675210:hit:22823:3.12.0.0;Target=jgi|Fracy1|194739|e_gw1.22.102.1 1 40 +;Gap=M114
scaffold203|size675210	blastx	match_part	61775	62038	141	+	.	ID=scaffold203|size675210:hsp:42538:3.12.0.0;Parent=scaffold203|size675210:hit:22823:3.12.0.0;Target=jgi|Fracy1|194739|e_gw1.22.102.1 47 134 +;Gap=M264
scaffold203|size675210	blastx	protein_match	60714	64211	513	+	.	ID=scaffold203|size675210:hit:22824:3.12.0.0;Name=jgi|Thaoce1|84411|rna24349;score=513
scaffold203|size675210	blastx	match_part	60714	61784	513	+	.	ID=scaffold203|size675210:hsp:42539:3.12.0.0;Parent=scaffold203|size675210:hit:22824:3.12.0.0;Target=jgi|Thaoce1|84411|rna24349 209 565 +;Gap=M1071
scaffold203|size675210	blastx	match_part	61024	61137	129	+	.	ID=scaffold203|size675210:hsp:42540:3.12.0.0;Parent=scaffold203|size675210:hit:22824:3.12.0.0;Target=jgi|Thaoce1|84411|rna24349 309 346 +;Gap=M114
scaffold203|size675210	blastx	match_part	61775	62032	164	+	.	ID=scaffold203|size675210:hsp:42541:3.12.0.0;Parent=scaffold203|size675210:hit:22824:3.12.0.0;Target=jgi|Thaoce1|84411|rna24349 563 648 +;Gap=M258
scaffold203|size675210	blastx	match_part	62508	62576	71	+	.	ID=scaffold203|size675210:hsp:42542:3.12.0.0;Parent=scaffold203|size675210:hit:22824:3.12.0.0;Target=jgi|Thaoce1|84411|rna24349 883 905 +;Gap=M69
scaffold203|size675210	blastx	match_part	62573	63010	375	+	.	ID=scaffold203|size675210:hsp:42543:3.12.0.0;Parent=scaffold203|size675210:hit:22824:3.12.0.0;Target=jgi|Thaoce1|84411|rna24349 905 1051 +;Gap=M438
scaffold203|size675210	blastx	match_part	62983	63462	466	+	.	ID=scaffold203|size675210:hsp:42544:3.12.0.0;Parent=scaffold203|size675210:hit:22824:3.12.0.0;Target=jgi|Thaoce1|84411|rna24349 1043 1198 +;Gap=M480
scaffold203|size675210	blastx	match_part	63447	64211	761	+	.	ID=scaffold203|size675210:hsp:42545:3.12.0.0;Parent=scaffold203|size675210:hit:22824:3.12.0.0;Target=jgi|Thaoce1|84411|rna24349 1198 1453 +;Gap=M765
scaffold203|size675210	blastx	protein_match	62989	64244	447	+	.	ID=scaffold203|size675210:hit:22825:3.12.0.0;Name=jgi|Thaoce1|85351|rna15333;score=447
scaffold203|size675210	blastx	match_part	62989	63444	447	+	.	ID=scaffold203|size675210:hsp:42546:3.12.0.0;Parent=scaffold203|size675210:hit:22825:3.12.0.0;Target=jgi|Thaoce1|85351|rna15333 8 159 +;Gap=M456
scaffold203|size675210	blastx	match_part	63450	64244	703	+	.	ID=scaffold203|size675210:hsp:42547:3.12.0.0;Parent=scaffold203|size675210:hit:22825:3.12.0.0;Target=jgi|Thaoce1|85351|rna15333 162 424 +;Gap=M795
scaffold203|size675210	blastx	protein_match	60603	64217	488	+	.	ID=scaffold203|size675210:hit:22826:3.12.0.0;Name=jgi|Thaoce1|69461|rna4441;score=488
scaffold203|size675210	blastx	match_part	60603	61778	488	+	.	ID=scaffold203|size675210:hsp:42548:3.12.0.0;Parent=scaffold203|size675210:hit:22826:3.12.0.0;Target=jgi|Thaoce1|69461|rna4441 356 723 +;Gap=M1176
scaffold203|size675210	blastx	match_part	60955	61137	125	+	.	ID=scaffold203|size675210:hsp:42549:3.12.0.0;Parent=scaffold203|size675210:hit:22826:3.12.0.0;Target=jgi|Thaoce1|69461|rna4441 445 509 +;Gap=M183
scaffold203|size675210	blastx	match_part	61769	62041	203	+	.	ID=scaffold203|size675210:hsp:42550:3.12.0.0;Parent=scaffold203|size675210:hit:22826:3.12.0.0;Target=jgi|Thaoce1|69461|rna4441 721 811 +;Gap=M273
scaffold203|size675210	blastx	match_part	62511	62576	67	+	.	ID=scaffold203|size675210:hsp:42551:3.12.0.0;Parent=scaffold203|size675210:hit:22826:3.12.0.0;Target=jgi|Thaoce1|69461|rna4441 1039 1059 +;Gap=M66
scaffold203|size675210	blastx	match_part	62573	63010	451	+	.	ID=scaffold203|size675210:hsp:42552:3.12.0.0;Parent=scaffold203|size675210:hit:22826:3.12.0.0;Target=jgi|Thaoce1|69461|rna4441 1059 1204 +;Gap=M438
scaffold203|size675210	blastx	match_part	62965	63438	474	+	.	ID=scaffold203|size675210:hsp:42553:3.12.0.0;Parent=scaffold203|size675210:hit:22826:3.12.0.0;Target=jgi|Thaoce1|69461|rna4441 1190 1346 +;Gap=M474
scaffold203|size675210	blastx	match_part	63450	64217	676	+	.	ID=scaffold203|size675210:hsp:42554:3.12.0.0;Parent=scaffold203|size675210:hit:22826:3.12.0.0;Target=jgi|Thaoce1|69461|rna4441 1351 1606 +;Gap=M768
scaffold203|size675210	blastx	protein_match	60531	63588	718	+	.	ID=scaffold203|size675210:hit:22827:3.12.0.0;Name=jgi|Thaoce1|97451|rna5617;score=718
scaffold203|size675210	blastx	match_part	60531	61778	718	+	.	ID=scaffold203|size675210:hsp:42555:3.12.0.0;Parent=scaffold203|size675210:hit:22827:3.12.0.0;Target=jgi|Thaoce1|97451|rna5617 41 436 +;Gap=M1248
scaffold203|size675210	blastx	match_part	61775	62041	194	+	.	ID=scaffold203|size675210:hsp:42556:3.12.0.0;Parent=scaffold203|size675210:hit:22827:3.12.0.0;Target=jgi|Thaoce1|97451|rna5617 436 524 +;Gap=M267
scaffold203|size675210	blastx	match_part	62391	62576	151	+	.	ID=scaffold203|size675210:hsp:42557:3.12.0.0;Parent=scaffold203|size675210:hit:22827:3.12.0.0;Target=jgi|Thaoce1|97451|rna5617 622 685 +;Gap=M186
scaffold203|size675210	blastx	match_part	62573	62980	466	+	.	ID=scaffold203|size675210:hsp:42558:3.12.0.0;Parent=scaffold203|size675210:hit:22827:3.12.0.0;Target=jgi|Thaoce1|97451|rna5617 685 820 +;Gap=M408
scaffold203|size675210	blastx	match_part	62971	63588	516	+	.	ID=scaffold203|size675210:hsp:42559:3.12.0.0;Parent=scaffold203|size675210:hit:22827:3.12.0.0;Target=jgi|Thaoce1|97451|rna5617 815 1023 +;Gap=M618
scaffold203|size675210	blastx	protein_match	63390	64070	462	+	.	ID=scaffold203|size675210:hit:22828:3.12.0.0;Name=jgi|Fracy1|233801|fgenesh2_pg.1_%2523_1999;score=462
scaffold203|size675210	blastx	match_part	63390	64070	462	+	.	ID=scaffold203|size675210:hsp:42560:3.12.0.0;Parent=scaffold203|size675210:hit:22828:3.12.0.0;Target=jgi|Fracy1|233801|fgenesh2_pg.1_%252523_1999 12 238 +;Gap=M681
scaffold203|size675210	blastx	protein_match	61069	61784	84	+	.	ID=scaffold203|size675210:hit:22829:3.12.0.0;Name=jgi|Fracy1|195892|e_gw1.26.36.1;score=84
scaffold203|size675210	blastx	match_part	61069	61158	84	+	.	ID=scaffold203|size675210:hsp:42561:3.12.0.0;Parent=scaffold203|size675210:hit:22829:3.12.0.0;Target=jgi|Fracy1|195892|e_gw1.26.36.1 1 32 +;Gap=M90
scaffold203|size675210	blastx	match_part	61140	61784	304	+	.	ID=scaffold203|size675210:hsp:42562:3.12.0.0;Parent=scaffold203|size675210:hit:22829:3.12.0.0;Target=jgi|Fracy1|195892|e_gw1.26.36.1 25 225 +;Gap=M645
scaffold203|size675210	blastx	protein_match	61626	62980	131	+	.	ID=scaffold203|size675210:hit:22830:3.12.0.0;Name=jgi|Fracy1|237209|fgenesh2_pg.4_%2523_757;score=131
scaffold203|size675210	blastx	match_part	61626	61778	131	+	.	ID=scaffold203|size675210:hsp:42563:3.12.0.0;Parent=scaffold203|size675210:hit:22830:3.12.0.0;Target=jgi|Fracy1|237209|fgenesh2_pg.4_%252523_757 53 103 +;Gap=M153
scaffold203|size675210	blastx	match_part	61775	62005	132	+	.	ID=scaffold203|size675210:hsp:42564:3.12.0.0;Parent=scaffold203|size675210:hit:22830:3.12.0.0;Target=jgi|Fracy1|237209|fgenesh2_pg.4_%252523_757 103 181 +;Gap=M231
scaffold203|size675210	blastx	match_part	62573	62980	263	+	.	ID=scaffold203|size675210:hsp:42565:3.12.0.0;Parent=scaffold203|size675210:hit:22830:3.12.0.0;Target=jgi|Fracy1|237209|fgenesh2_pg.4_%252523_757 391 530 +;Gap=M408
scaffold203|size675210	blastx	protein_match	63981	64184	261	+	.	ID=scaffold203|size675210:hit:22831:3.12.0.0;Name=jgi|Thaoce1|83591|rna4947;score=261
scaffold203|size675210	blastx	match_part	63981	64184	261	+	.	ID=scaffold203|size675210:hsp:42566:3.12.0.0;Parent=scaffold203|size675210:hit:22831:3.12.0.0;Target=jgi|Thaoce1|83591|rna4947 1 68 +;Gap=M204
scaffold203|size675210	blastx	protein_match	61021	64196	136	+	.	ID=scaffold203|size675210:hit:22832:3.12.0.0;Name=jgi|Thaoce1|82312|rna5511;score=136
scaffold203|size675210	blastx	match_part	61021	61263	136	+	.	ID=scaffold203|size675210:hsp:42567:3.12.0.0;Parent=scaffold203|size675210:hit:22832:3.12.0.0;Target=jgi|Thaoce1|82312|rna5511 662 745 +;Gap=M243
scaffold203|size675210	blastx	match_part	61137	61781	458	+	.	ID=scaffold203|size675210:hsp:42568:3.12.0.0;Parent=scaffold203|size675210:hit:22832:3.12.0.0;Target=jgi|Thaoce1|82312|rna5511 701 918 +;Gap=M645
scaffold203|size675210	blastx	match_part	61775	62038	181	+	.	ID=scaffold203|size675210:hsp:42569:3.12.0.0;Parent=scaffold203|size675210:hit:22832:3.12.0.0;Target=jgi|Thaoce1|82312|rna5511 917 1004 +;Gap=M264
scaffold203|size675210	blastx	match_part	62481	62576	76	+	.	ID=scaffold203|size675210:hsp:42570:3.12.0.0;Parent=scaffold203|size675210:hit:22832:3.12.0.0;Target=jgi|Thaoce1|82312|rna5511 1198 1232 +;Gap=M96
scaffold203|size675210	blastx	match_part	62573	63010	428	+	.	ID=scaffold203|size675210:hsp:42571:3.12.0.0;Parent=scaffold203|size675210:hit:22832:3.12.0.0;Target=jgi|Thaoce1|82312|rna5511 1232 1378 +;Gap=M438
scaffold203|size675210	blastx	match_part	62983	63444	420	+	.	ID=scaffold203|size675210:hsp:42572:3.12.0.0;Parent=scaffold203|size675210:hit:22832:3.12.0.0;Target=jgi|Thaoce1|82312|rna5511 1370 1524 +;Gap=M462
scaffold203|size675210	blastx	match_part	63450	64196	778	+	.	ID=scaffold203|size675210:hsp:42573:3.12.0.0;Parent=scaffold203|size675210:hit:22832:3.12.0.0;Target=jgi|Thaoce1|82312|rna5511 1527 1775 +;Gap=M747
scaffold203|size675210	blastx	protein_match	62466	63483	75	+	.	ID=scaffold203|size675210:hit:22833:3.12.0.0;Name=jgi|Thaoce1|74192|rna7898;score=75
scaffold203|size675210	blastx	match_part	62466	62573	75	+	.	ID=scaffold203|size675210:hsp:42574:3.12.0.0;Parent=scaffold203|size675210:hit:22833:3.12.0.0;Target=jgi|Thaoce1|74192|rna7898 33 73 +;Gap=M108
scaffold203|size675210	blastx	match_part	62570	63010	363	+	.	ID=scaffold203|size675210:hsp:42575:3.12.0.0;Parent=scaffold203|size675210:hit:22833:3.12.0.0;Target=jgi|Thaoce1|74192|rna7898 75 222 +;Gap=M441
scaffold203|size675210	blastx	match_part	62983	63483	422	+	.	ID=scaffold203|size675210:hsp:42576:3.12.0.0;Parent=scaffold203|size675210:hit:22833:3.12.0.0;Target=jgi|Thaoce1|74192|rna7898 214 380 +;Gap=M501
scaffold203|size675210	blastx	protein_match	63450	64187	592	+	.	ID=scaffold203|size675210:hit:22834:3.12.0.0;Name=jgi|Thaoce1|103294|rna26631;score=592
scaffold203|size675210	blastx	match_part	63450	64187	592	+	.	ID=scaffold203|size675210:hsp:42577:3.12.0.0;Parent=scaffold203|size675210:hit:22834:3.12.0.0;Target=jgi|Thaoce1|103294|rna26631 31 280 +;Gap=M738
scaffold203|size675210	blastx	protein_match	62639	63345	309	+	.	ID=scaffold203|size675210:hit:22835:3.12.0.0;Name=jgi|Thaoce1|81732|rna24766;score=309
scaffold203|size675210	blastx	match_part	62639	62980	309	+	.	ID=scaffold203|size675210:hsp:42578:3.12.0.0;Parent=scaffold203|size675210:hit:22835:3.12.0.0;Target=jgi|Thaoce1|81732|rna24766 25 135 +;Gap=M342
scaffold203|size675210	blastx	match_part	62983	63345	159	+	.	ID=scaffold203|size675210:hsp:42579:3.12.0.0;Parent=scaffold203|size675210:hit:22835:3.12.0.0;Target=jgi|Thaoce1|81732|rna24766 137 234 +;Gap=M363
scaffold203|size675210	blastx	protein_match	61069	61784	84	+	.	ID=scaffold203|size675210:hit:22836:3.12.0.0;Name=jgi|Fracy1|195892|e_gw1.26.36.1;score=84
scaffold203|size675210	blastx	match_part	61069	61158	84	+	.	ID=scaffold203|size675210:hsp:42580:3.12.0.0;Parent=scaffold203|size675210:hit:22836:3.12.0.0;Target=jgi|Fracy1|195892|e_gw1.26.36.1 1 32 +;Gap=M90
scaffold203|size675210	blastx	match_part	61140	61784	304	+	.	ID=scaffold203|size675210:hsp:42581:3.12.0.0;Parent=scaffold203|size675210:hit:22836:3.12.0.0;Target=jgi|Fracy1|195892|e_gw1.26.36.1 25 225 +;Gap=M645
scaffold203|size675210	blastx	protein_match	63939	64202	282	+	.	ID=scaffold203|size675210:hit:22837:3.12.0.0;Name=jgi|Thaoce1|73762|rna25162;score=282
scaffold203|size675210	blastx	match_part	63939	64202	282	+	.	ID=scaffold203|size675210:hsp:42582:3.12.0.0;Parent=scaffold203|size675210:hit:22837:3.12.0.0;Target=jgi|Thaoce1|73762|rna25162 1 89 +;Gap=M264
scaffold203|size675210	blastx	protein_match	63783	64070	257	+	.	ID=scaffold203|size675210:hit:22838:3.12.0.0;Name=jgi|Thaoce1|79852|rna18616;score=257
scaffold203|size675210	blastx	match_part	63783	64070	257	+	.	ID=scaffold203|size675210:hsp:42583:3.12.0.0;Parent=scaffold203|size675210:hit:22838:3.12.0.0;Target=jgi|Thaoce1|79852|rna18616 22 123 +;Gap=M288
scaffold203|size675210	blastx	protein_match	63708	63956	249	+	.	ID=scaffold203|size675210:hit:22839:3.12.0.0;Name=jgi|Thaoce1|77882|rna23268;score=249
scaffold203|size675210	blastx	match_part	63708	63956	249	+	.	ID=scaffold203|size675210:hsp:42584:3.12.0.0;Parent=scaffold203|size675210:hit:22839:3.12.0.0;Target=jgi|Thaoce1|77882|rna23268 1 84 +;Gap=M249
scaffold203|size675210	blastx	protein_match	64655	64855	182	-	.	ID=scaffold203|size675210:hit:22840:3.12.0.0;Name=jgi|Fracy1|271225|estExt_fgenesh2_kg.C_210083;score=182
scaffold203|size675210	blastx	match_part	64655	64855	182	-	.	ID=scaffold203|size675210:hsp:42585:3.12.0.0;Parent=scaffold203|size675210:hit:22840:3.12.0.0;Target=jgi|Fracy1|271225|estExt_fgenesh2_kg.C_210083 53 119 +;Gap=M201
scaffold203|size675210	blastx	protein_match	64655	64855	182	-	.	ID=scaffold203|size675210:hit:22841:3.12.0.0;Name=jgi|Fracy1|271225|estExt_fgenesh2_kg.C_210083;score=182
scaffold203|size675210	blastx	match_part	64655	64855	182	-	.	ID=scaffold203|size675210:hsp:42586:3.12.0.0;Parent=scaffold203|size675210:hit:22841:3.12.0.0;Target=jgi|Fracy1|271225|estExt_fgenesh2_kg.C_210083 53 119 +;Gap=M201
scaffold203|size675210	blastx	protein_match	64655	64855	182	-	.	ID=scaffold203|size675210:hit:22842:3.12.0.0;Name=jgi|Fracy1|271225|estExt_fgenesh2_kg.C_210083;score=182
scaffold203|size675210	blastx	match_part	64655	64855	182	-	.	ID=scaffold203|size675210:hsp:42587:3.12.0.0;Parent=scaffold203|size675210:hit:22842:3.12.0.0;Target=jgi|Fracy1|271225|estExt_fgenesh2_kg.C_210083 53 119 +;Gap=M201
scaffold203|size675210	blastx	protein_match	66730	67062	208	+	.	ID=scaffold203|size675210:hit:22843:3.12.0.0;Name=jgi|Thaoce1|69473|rna13415;score=208
scaffold203|size675210	blastx	match_part	66730	67062	208	+	.	ID=scaffold203|size675210:hsp:42588:3.12.0.0;Parent=scaffold203|size675210:hit:22843:3.12.0.0;Target=jgi|Thaoce1|69473|rna13415 15 118 +;Gap=M333
scaffold203|size675210	blastx	protein_match	66994	68456	395	+	.	ID=scaffold203|size675210:hit:22844:3.12.0.0;Name=jgi|Thaps3|261024|thaps1_ua_kg.chr_1000284;score=395
scaffold203|size675210	blastx	match_part	66994	67266	395	+	.	ID=scaffold203|size675210:hsp:42589:3.12.0.0;Parent=scaffold203|size675210:hit:22844:3.12.0.0;Target=jgi|Thaps3|261024|thaps1_ua_kg.chr_1000284 1 90 +;Gap=M273
scaffold203|size675210	blastx	match_part	67350	68456	1247	+	.	ID=scaffold203|size675210:hsp:42590:3.12.0.0;Parent=scaffold203|size675210:hit:22844:3.12.0.0;Target=jgi|Thaps3|261024|thaps1_ua_kg.chr_1000284 91 412 +;Gap=M1107
scaffold203|size675210	blastx	protein_match	66868	68456	354	+	.	ID=scaffold203|size675210:hit:22845:3.12.0.0;Name=jgi|Fracy1|210750|estExt_Genewise1Plus.C_120062;score=354
scaffold203|size675210	blastx	match_part	66868	67293	354	+	.	ID=scaffold203|size675210:hsp:42591:3.12.0.0;Parent=scaffold203|size675210:hit:22845:3.12.0.0;Target=jgi|Fracy1|210750|estExt_Genewise1Plus.C_120062 3 172 +;Gap=M426
scaffold203|size675210	blastx	match_part	67350	68456	927	+	.	ID=scaffold203|size675210:hsp:42592:3.12.0.0;Parent=scaffold203|size675210:hit:22845:3.12.0.0;Target=jgi|Fracy1|210750|estExt_Genewise1Plus.C_120062 164 522 +;Gap=M1107
scaffold203|size675210	blastx	protein_match	67042	68477	105	+	.	ID=scaffold203|size675210:hit:22846:3.12.0.0;Name=jgi|Phatr2|16850|e_gw1.29.45.1;score=105
scaffold203|size675210	blastx	match_part	67042	67266	105	+	.	ID=scaffold203|size675210:hsp:42593:3.12.0.0;Parent=scaffold203|size675210:hit:22846:3.12.0.0;Target=jgi|Phatr2|16850|e_gw1.29.45.1 1 79 +;Gap=M225
scaffold203|size675210	blastx	match_part	67350	68477	225	+	.	ID=scaffold203|size675210:hsp:42594:3.12.0.0;Parent=scaffold203|size675210:hit:22846:3.12.0.0;Target=jgi|Phatr2|16850|e_gw1.29.45.1 80 382 +;Gap=M1128
scaffold203|size675210	blastx	protein_match	67027	68459	148	+	.	ID=scaffold203|size675210:hit:22847:3.12.0.0;Name=jgi|Thaps3|15093|gw1.19c.16.1;score=148
scaffold203|size675210	blastx	match_part	67027	67263	148	+	.	ID=scaffold203|size675210:hsp:42595:3.12.0.0;Parent=scaffold203|size675210:hit:22847:3.12.0.0;Target=jgi|Thaps3|15093|gw1.19c.16.1 2 74 +;Gap=M237
scaffold203|size675210	blastx	match_part	67389	68459	226	+	.	ID=scaffold203|size675210:hsp:42596:3.12.0.0;Parent=scaffold203|size675210:hit:22847:3.12.0.0;Target=jgi|Thaps3|15093|gw1.19c.16.1 87 395 +;Gap=M1071
scaffold203|size675210	blastx	protein_match	66931	68456	342	+	.	ID=scaffold203|size675210:hit:22848:3.12.0.0;Name=jgi|Fracy1|210902|estExt_Genewise1Plus.C_130073;score=342
scaffold203|size675210	blastx	match_part	66931	67293	342	+	.	ID=scaffold203|size675210:hsp:42597:3.12.0.0;Parent=scaffold203|size675210:hit:22848:3.12.0.0;Target=jgi|Fracy1|210902|estExt_Genewise1Plus.C_130073 36 171 +;Gap=M363
scaffold203|size675210	blastx	match_part	67350	68456	928	+	.	ID=scaffold203|size675210:hsp:42598:3.12.0.0;Parent=scaffold203|size675210:hit:22848:3.12.0.0;Target=jgi|Fracy1|210902|estExt_Genewise1Plus.C_130073 163 521 +;Gap=M1107
scaffold203|size675210	blastx	protein_match	67099	68729	119	+	.	ID=scaffold203|size675210:hit:22849:3.12.0.0;Name=jgi|Thaps3|41463|estExt_gwp_gw1.C_chr_70534;score=119
scaffold203|size675210	blastx	match_part	67099	67266	119	+	.	ID=scaffold203|size675210:hsp:42599:3.12.0.0;Parent=scaffold203|size675210:hit:22849:3.12.0.0;Target=jgi|Thaps3|41463|estExt_gwp_gw1.C_chr_70534 12 78 +;Gap=M168
scaffold203|size675210	blastx	match_part	67383	68729	264	+	.	ID=scaffold203|size675210:hsp:42600:3.12.0.0;Parent=scaffold203|size675210:hit:22849:3.12.0.0;Target=jgi|Thaps3|41463|estExt_gwp_gw1.C_chr_70534 95 481 +;Gap=M1347
scaffold203|size675210	blastx	protein_match	66931	68456	342	+	.	ID=scaffold203|size675210:hit:22850:3.12.0.0;Name=jgi|Fracy1|210902|estExt_Genewise1Plus.C_130073;score=342
scaffold203|size675210	blastx	match_part	66931	67293	342	+	.	ID=scaffold203|size675210:hsp:42601:3.12.0.0;Parent=scaffold203|size675210:hit:22850:3.12.0.0;Target=jgi|Fracy1|210902|estExt_Genewise1Plus.C_130073 36 171 +;Gap=M363
scaffold203|size675210	blastx	match_part	67350	68456	928	+	.	ID=scaffold203|size675210:hsp:42602:3.12.0.0;Parent=scaffold203|size675210:hit:22850:3.12.0.0;Target=jgi|Fracy1|210902|estExt_Genewise1Plus.C_130073 163 521 +;Gap=M1107
scaffold203|size675210	blastx	protein_match	66868	68456	354	+	.	ID=scaffold203|size675210:hit:22851:3.12.0.0;Name=jgi|Fracy1|210750|estExt_Genewise1Plus.C_120062;score=354
scaffold203|size675210	blastx	match_part	66868	67293	354	+	.	ID=scaffold203|size675210:hsp:42603:3.12.0.0;Parent=scaffold203|size675210:hit:22851:3.12.0.0;Target=jgi|Fracy1|210750|estExt_Genewise1Plus.C_120062 3 172 +;Gap=M426
scaffold203|size675210	blastx	match_part	67350	68456	927	+	.	ID=scaffold203|size675210:hsp:42604:3.12.0.0;Parent=scaffold203|size675210:hit:22851:3.12.0.0;Target=jgi|Fracy1|210750|estExt_Genewise1Plus.C_120062 164 522 +;Gap=M1107
scaffold203|size675210	blastx	protein_match	67012	68456	164	+	.	ID=scaffold203|size675210:hit:22852:3.12.0.0;Name=jgi|Thaps3|41521|estExt_gwp_gw1.C_chr_80103;score=164
scaffold203|size675210	blastx	match_part	67012	67308	164	+	.	ID=scaffold203|size675210:hsp:42605:3.12.0.0;Parent=scaffold203|size675210:hit:22852:3.12.0.0;Target=jgi|Thaps3|41521|estExt_gwp_gw1.C_chr_80103 16 132 +;Gap=M297
scaffold203|size675210	blastx	match_part	67509	68456	215	+	.	ID=scaffold203|size675210:hsp:42606:3.12.0.0;Parent=scaffold203|size675210:hit:22852:3.12.0.0;Target=jgi|Thaps3|41521|estExt_gwp_gw1.C_chr_80103 162 450 +;Gap=M948
scaffold203|size675210	blastx	protein_match	66868	68456	354	+	.	ID=scaffold203|size675210:hit:22853:3.12.0.0;Name=jgi|Fracy1|210750|estExt_Genewise1Plus.C_120062;score=354
scaffold203|size675210	blastx	match_part	66868	67293	354	+	.	ID=scaffold203|size675210:hsp:42607:3.12.0.0;Parent=scaffold203|size675210:hit:22853:3.12.0.0;Target=jgi|Fracy1|210750|estExt_Genewise1Plus.C_120062 3 172 +;Gap=M426
scaffold203|size675210	blastx	match_part	67350	68456	927	+	.	ID=scaffold203|size675210:hsp:42608:3.12.0.0;Parent=scaffold203|size675210:hit:22853:3.12.0.0;Target=jgi|Fracy1|210750|estExt_Genewise1Plus.C_120062 164 522 +;Gap=M1107
scaffold203|size675210	blastx	protein_match	67084	68825	282	+	.	ID=scaffold203|size675210:hit:22854:3.12.0.0;Name=jgi|Thaoce1|88302|rna13567;score=282
scaffold203|size675210	blastx	match_part	67084	67266	282	+	.	ID=scaffold203|size675210:hsp:42609:3.12.0.0;Parent=scaffold203|size675210:hit:22854:3.12.0.0;Target=jgi|Thaoce1|88302|rna13567 2 62 +;Gap=M183
scaffold203|size675210	blastx	match_part	67350	68825	1491	+	.	ID=scaffold203|size675210:hsp:42610:3.12.0.0;Parent=scaffold203|size675210:hit:22854:3.12.0.0;Target=jgi|Thaoce1|88302|rna13567 63 557 +;Gap=M1476
scaffold203|size675210	blastx	protein_match	66931	68444	379	+	.	ID=scaffold203|size675210:hit:22855:3.12.0.0;Name=jgi|Phatr2|1391|gw1.15.44.1;score=379
scaffold203|size675210	blastx	match_part	66931	67266	379	+	.	ID=scaffold203|size675210:hsp:42611:3.12.0.0;Parent=scaffold203|size675210:hit:22855:3.12.0.0;Target=jgi|Phatr2|1391|gw1.15.44.1 5 115 +;Gap=M336
scaffold203|size675210	blastx	match_part	67350	68444	867	+	.	ID=scaffold203|size675210:hsp:42612:3.12.0.0;Parent=scaffold203|size675210:hit:22855:3.12.0.0;Target=jgi|Phatr2|1391|gw1.15.44.1 116 456 +;Gap=M1095
scaffold203|size675210	blastx	protein_match	67021	68459	162	+	.	ID=scaffold203|size675210:hit:22856:3.12.0.0;Name=jgi|Phatr2|11204|e_gw1.5.138.1;score=162
scaffold203|size675210	blastx	match_part	67021	67266	162	+	.	ID=scaffold203|size675210:hsp:42613:3.12.0.0;Parent=scaffold203|size675210:hit:22856:3.12.0.0;Target=jgi|Phatr2|11204|e_gw1.5.138.1 21 97 +;Gap=M246
scaffold203|size675210	blastx	match_part	67350	68459	193	+	.	ID=scaffold203|size675210:hsp:42614:3.12.0.0;Parent=scaffold203|size675210:hit:22856:3.12.0.0;Target=jgi|Phatr2|11204|e_gw1.5.138.1 98 415 +;Gap=M1110
scaffold203|size675210	blastx	protein_match	69115	70124	94	-	.	ID=scaffold203|size675210:hit:22857:3.12.0.0;Name=jgi|Thaoce1|95304|rna8801;score=94
scaffold203|size675210	blastx	match_part	69273	70124	1096	-	.	ID=scaffold203|size675210:hsp:42615:3.12.0.0;Parent=scaffold203|size675210:hit:22857:3.12.0.0;Target=jgi|Thaoce1|95304|rna8801 1 284 +;Gap=M852
scaffold203|size675210	blastx	match_part	69115	69201	94	-	.	ID=scaffold203|size675210:hsp:42616:3.12.0.0;Parent=scaffold203|size675210:hit:22857:3.12.0.0;Target=jgi|Thaoce1|95304|rna8801 284 312 +;Gap=M87
scaffold203|size675210	blastx	protein_match	69270	69842	581	-	.	ID=scaffold203|size675210:hit:22858:3.12.0.0;Name=jgi|Thaps3|31215|e_gw1.1.616.1;score=581
scaffold203|size675210	blastx	match_part	69270	69842	581	-	.	ID=scaffold203|size675210:hsp:42617:3.12.0.0;Parent=scaffold203|size675210:hit:22858:3.12.0.0;Target=jgi|Thaps3|31215|e_gw1.1.616.1 1 140 +;Gap=M573
scaffold203|size675210	blastx	protein_match	69273	70124	490	-	.	ID=scaffold203|size675210:hit:22859:3.12.0.0;Name=jgi|Phatr2|36906|fgenesh1_pg.C_chr_11000259;score=490
scaffold203|size675210	blastx	match_part	69273	70124	490	-	.	ID=scaffold203|size675210:hsp:42618:3.12.0.0;Parent=scaffold203|size675210:hit:22859:3.12.0.0;Target=jgi|Phatr2|36906|fgenesh1_pg.C_chr_11000259 1 239 +;Gap=M852
scaffold203|size675210	blastx	protein_match	69124	70124	72	-	.	ID=scaffold203|size675210:hit:22860:3.12.0.0;Name=jgi|Fracy1|260956|estExt_fgenesh2_pg.C_50598;score=72
scaffold203|size675210	blastx	match_part	69276	70124	603	-	.	ID=scaffold203|size675210:hsp:42619:3.12.0.0;Parent=scaffold203|size675210:hit:22860:3.12.0.0;Target=jgi|Fracy1|260956|estExt_fgenesh2_pg.C_50598 1 289 +;Gap=M849
scaffold203|size675210	blastx	match_part	69124	69198	72	-	.	ID=scaffold203|size675210:hsp:42620:3.12.0.0;Parent=scaffold203|size675210:hit:22860:3.12.0.0;Target=jgi|Fracy1|260956|estExt_fgenesh2_pg.C_50598 291 315 +;Gap=M75
scaffold203|size675210	blastx	protein_match	69124	70124	72	-	.	ID=scaffold203|size675210:hit:22861:3.12.0.0;Name=jgi|Fracy1|260956|estExt_fgenesh2_pg.C_50598;score=72
scaffold203|size675210	blastx	match_part	69276	70124	603	-	.	ID=scaffold203|size675210:hsp:42621:3.12.0.0;Parent=scaffold203|size675210:hit:22861:3.12.0.0;Target=jgi|Fracy1|260956|estExt_fgenesh2_pg.C_50598 1 289 +;Gap=M849
scaffold203|size675210	blastx	match_part	69124	69198	72	-	.	ID=scaffold203|size675210:hsp:42622:3.12.0.0;Parent=scaffold203|size675210:hit:22861:3.12.0.0;Target=jgi|Fracy1|260956|estExt_fgenesh2_pg.C_50598 291 315 +;Gap=M75
scaffold203|size675210	blastx	protein_match	69696	70127	561	-	.	ID=scaffold203|size675210:hit:22862:3.12.0.0;Name=jgi|Thaoce1|102061|rna3617;score=561
scaffold203|size675210	blastx	match_part	69696	70127	561	-	.	ID=scaffold203|size675210:hsp:42623:3.12.0.0;Parent=scaffold203|size675210:hit:22862:3.12.0.0;Target=jgi|Thaoce1|102061|rna3617 82 225 +;Gap=M432
scaffold203|size675210	blastx	protein_match	69124	70124	72	-	.	ID=scaffold203|size675210:hit:22863:3.12.0.0;Name=jgi|Fracy1|260956|estExt_fgenesh2_pg.C_50598;score=72
scaffold203|size675210	blastx	match_part	69276	70124	603	-	.	ID=scaffold203|size675210:hsp:42624:3.12.0.0;Parent=scaffold203|size675210:hit:22863:3.12.0.0;Target=jgi|Fracy1|260956|estExt_fgenesh2_pg.C_50598 1 289 +;Gap=M849
scaffold203|size675210	blastx	match_part	69124	69198	72	-	.	ID=scaffold203|size675210:hsp:42625:3.12.0.0;Parent=scaffold203|size675210:hit:22863:3.12.0.0;Target=jgi|Fracy1|260956|estExt_fgenesh2_pg.C_50598 291 315 +;Gap=M75
scaffold203|size675210	blastx	protein_match	69276	70124	602	-	.	ID=scaffold203|size675210:hit:22864:3.12.0.0;Name=jgi|Fracy1|278040|estExt_fgenesh2_pm.C_410048;score=602
scaffold203|size675210	blastx	match_part	69276	70124	602	-	.	ID=scaffold203|size675210:hsp:42626:3.12.0.0;Parent=scaffold203|size675210:hit:22864:3.12.0.0;Target=jgi|Fracy1|278040|estExt_fgenesh2_pm.C_410048 1 289 +;Gap=M849
scaffold203|size675210	blastx	protein_match	70530	70802	234	+	.	ID=scaffold203|size675210:hit:22865:3.12.0.0;Name=jgi|Thaoce1|84198|rna21469;score=234
scaffold203|size675210	blastx	match_part	70530	70802	234	+	.	ID=scaffold203|size675210:hsp:42627:3.12.0.0;Parent=scaffold203|size675210:hit:22865:3.12.0.0;Target=jgi|Thaoce1|84198|rna21469 50 140 +;Gap=M273
scaffold203|size675210	blastx	protein_match	70530	70802	231	+	.	ID=scaffold203|size675210:hit:22866:3.12.0.0;Name=jgi|Thaoce1|102060|rna3616;score=231
scaffold203|size675210	blastx	match_part	70530	70802	231	+	.	ID=scaffold203|size675210:hsp:42628:3.12.0.0;Parent=scaffold203|size675210:hit:22866:3.12.0.0;Target=jgi|Thaoce1|102060|rna3616 4 94 +;Gap=M273
scaffold203|size675210	blastx	protein_match	71051	72176	159	-	.	ID=scaffold203|size675210:hit:22867:3.12.0.0;Name=jgi|Fracy1|229124|fgenesh2_pm.28_%2523_7;score=159
scaffold203|size675210	blastx	match_part	71427	72176	136	-	.	ID=scaffold203|size675210:hsp:42629:3.12.0.0;Parent=scaffold203|size675210:hit:22867:3.12.0.0;Target=jgi|Fracy1|229124|fgenesh2_pm.28_%252523_7 151 416 +;Gap=M750
scaffold203|size675210	blastx	match_part	71051	71272	159	-	.	ID=scaffold203|size675210:hsp:42630:3.12.0.0;Parent=scaffold203|size675210:hit:22867:3.12.0.0;Target=jgi|Fracy1|229124|fgenesh2_pm.28_%252523_7 438 511 +;Gap=M222
scaffold203|size675210	blastx	protein_match	71039	73034	397	-	.	ID=scaffold203|size675210:hit:22868:3.12.0.0;Name=jgi|Fracy1|225445|fgenesh2_pm.5_%2523_336;score=397
scaffold203|size675210	blastx	match_part	71361	73034	1507	-	.	ID=scaffold203|size675210:hsp:42631:3.12.0.0;Parent=scaffold203|size675210:hit:22868:3.12.0.0;Target=jgi|Fracy1|225445|fgenesh2_pm.5_%252523_336 7 528 +;Gap=M1674
scaffold203|size675210	blastx	match_part	71039	71317	397	-	.	ID=scaffold203|size675210:hsp:42632:3.12.0.0;Parent=scaffold203|size675210:hit:22868:3.12.0.0;Target=jgi|Fracy1|225445|fgenesh2_pm.5_%252523_336 517 607 +;Gap=M279
scaffold203|size675210	blastx	protein_match	71039	72665	461	-	.	ID=scaffold203|size675210:hit:22869:3.12.0.0;Name=jgi|Thaps3|268068|estExt_thaps1_ua_kg.C_chr_10286;score=461
scaffold203|size675210	blastx	match_part	71409	72665	1808	-	.	ID=scaffold203|size675210:hsp:42633:3.12.0.0;Parent=scaffold203|size675210:hit:22869:3.12.0.0;Target=jgi|Thaps3|268068|estExt_thaps1_ua_kg.C_chr_10286 1 382 +;Gap=M1257
scaffold203|size675210	blastx	match_part	71039	71317	461	-	.	ID=scaffold203|size675210:hsp:42634:3.12.0.0;Parent=scaffold203|size675210:hit:22869:3.12.0.0;Target=jgi|Thaps3|268068|estExt_thaps1_ua_kg.C_chr_10286 383 475 +;Gap=M279
scaffold203|size675210	blastx	protein_match	71051	72176	159	-	.	ID=scaffold203|size675210:hit:22870:3.12.0.0;Name=jgi|Fracy1|203539|e_gw1.92.4.1;score=159
scaffold203|size675210	blastx	match_part	71427	72176	136	-	.	ID=scaffold203|size675210:hsp:42635:3.12.0.0;Parent=scaffold203|size675210:hit:22870:3.12.0.0;Target=jgi|Fracy1|203539|e_gw1.92.4.1 151 416 +;Gap=M750
scaffold203|size675210	blastx	match_part	71051	71272	159	-	.	ID=scaffold203|size675210:hsp:42636:3.12.0.0;Parent=scaffold203|size675210:hit:22870:3.12.0.0;Target=jgi|Fracy1|203539|e_gw1.92.4.1 438 511 +;Gap=M222
scaffold203|size675210	blastx	protein_match	71039	73079	448	-	.	ID=scaffold203|size675210:hit:22871:3.12.0.0;Name=jgi|Thaoce1|102059|rna3615;score=448
scaffold203|size675210	blastx	match_part	71409	73079	1981	-	.	ID=scaffold203|size675210:hsp:42637:3.12.0.0;Parent=scaffold203|size675210:hit:22871:3.12.0.0;Target=jgi|Thaoce1|102059|rna3615 1 538 +;Gap=M1671
scaffold203|size675210	blastx	match_part	71039	71317	448	-	.	ID=scaffold203|size675210:hsp:42638:3.12.0.0;Parent=scaffold203|size675210:hit:22871:3.12.0.0;Target=jgi|Thaoce1|102059|rna3615 539 631 +;Gap=M279
scaffold203|size675210	blastx	protein_match	71039	73034	397	-	.	ID=scaffold203|size675210:hit:22872:3.12.0.0;Name=jgi|Fracy1|225445|fgenesh2_pm.5_%2523_336;score=397
scaffold203|size675210	blastx	match_part	71361	73034	1507	-	.	ID=scaffold203|size675210:hsp:42639:3.12.0.0;Parent=scaffold203|size675210:hit:22872:3.12.0.0;Target=jgi|Fracy1|225445|fgenesh2_pm.5_%252523_336 7 528 +;Gap=M1674
scaffold203|size675210	blastx	match_part	71039	71317	397	-	.	ID=scaffold203|size675210:hsp:42640:3.12.0.0;Parent=scaffold203|size675210:hit:22872:3.12.0.0;Target=jgi|Fracy1|225445|fgenesh2_pm.5_%252523_336 517 607 +;Gap=M279
scaffold203|size675210	blastx	protein_match	72891	73046	238	-	.	ID=scaffold203|size675210:hit:22873:3.12.0.0;Name=jgi|Thaps3|261027|thaps1_ua_kg.chr_1000287;score=238
scaffold203|size675210	blastx	match_part	72891	73046	238	-	.	ID=scaffold203|size675210:hsp:42641:3.12.0.0;Parent=scaffold203|size675210:hit:22873:3.12.0.0;Target=jgi|Thaps3|261027|thaps1_ua_kg.chr_1000287 1 52 +;Gap=M156
scaffold203|size675210	blastx	protein_match	71039	72587	319	-	.	ID=scaffold203|size675210:hit:22874:3.12.0.0;Name=jgi|Fracy1|178869|e_gw1.1.257.1;score=319
scaffold203|size675210	blastx	match_part	71235	72587	883	-	.	ID=scaffold203|size675210:hsp:42642:3.12.0.0;Parent=scaffold203|size675210:hit:22874:3.12.0.0;Target=jgi|Fracy1|178869|e_gw1.1.257.1 25 445 +;Gap=M1353
scaffold203|size675210	blastx	match_part	71039	71317	319	-	.	ID=scaffold203|size675210:hsp:42643:3.12.0.0;Parent=scaffold203|size675210:hit:22874:3.12.0.0;Target=jgi|Fracy1|178869|e_gw1.1.257.1 385 478 +;Gap=M279
scaffold203|size675210	blastx	protein_match	71039	71317	299	-	.	ID=scaffold203|size675210:hit:22875:3.12.0.0;Name=jgi|Thaoce1|75018|rna3342;score=299
scaffold203|size675210	blastx	match_part	71039	71317	299	-	.	ID=scaffold203|size675210:hsp:42644:3.12.0.0;Parent=scaffold203|size675210:hit:22875:3.12.0.0;Target=jgi|Thaoce1|75018|rna3342 6 99 +;Gap=M279
scaffold203|size675210	blastx	protein_match	71051	72176	159	-	.	ID=scaffold203|size675210:hit:22876:3.12.0.0;Name=jgi|Fracy1|229124|fgenesh2_pm.28_%2523_7;score=159
scaffold203|size675210	blastx	match_part	71427	72176	136	-	.	ID=scaffold203|size675210:hsp:42645:3.12.0.0;Parent=scaffold203|size675210:hit:22876:3.12.0.0;Target=jgi|Fracy1|229124|fgenesh2_pm.28_%252523_7 151 416 +;Gap=M750
scaffold203|size675210	blastx	match_part	71051	71272	159	-	.	ID=scaffold203|size675210:hsp:42646:3.12.0.0;Parent=scaffold203|size675210:hit:22876:3.12.0.0;Target=jgi|Fracy1|229124|fgenesh2_pm.28_%252523_7 438 511 +;Gap=M222
scaffold203|size675210	blastx	protein_match	71039	72938	398	-	.	ID=scaffold203|size675210:hit:22877:3.12.0.0;Name=jgi|Phatr2|42051|fgenesh1_pm.C_chr_11000006;score=398
scaffold203|size675210	blastx	match_part	71409	72938	1495	-	.	ID=scaffold203|size675210:hsp:42647:3.12.0.0;Parent=scaffold203|size675210:hit:22877:3.12.0.0;Target=jgi|Phatr2|42051|fgenesh1_pm.C_chr_11000006 1 486 +;Gap=M1530
scaffold203|size675210	blastx	match_part	71039	71317	398	-	.	ID=scaffold203|size675210:hsp:42648:3.12.0.0;Parent=scaffold203|size675210:hit:22877:3.12.0.0;Target=jgi|Phatr2|42051|fgenesh1_pm.C_chr_11000006 487 579 +;Gap=M279
scaffold203|size675210	blastx	protein_match	71039	72587	310	-	.	ID=scaffold203|size675210:hit:22878:3.12.0.0;Name=jgi|Phatr2|41016|fgenesh1_pg.C_chr_27000052;score=310
scaffold203|size675210	blastx	match_part	71412	72587	822	-	.	ID=scaffold203|size675210:hsp:42649:3.12.0.0;Parent=scaffold203|size675210:hit:22878:3.12.0.0;Target=jgi|Phatr2|41016|fgenesh1_pg.C_chr_27000052 14 365 +;Gap=M1176
scaffold203|size675210	blastx	match_part	71039	71317	310	-	.	ID=scaffold203|size675210:hsp:42650:3.12.0.0;Parent=scaffold203|size675210:hit:22878:3.12.0.0;Target=jgi|Phatr2|41016|fgenesh1_pg.C_chr_27000052 367 460 +;Gap=M279
scaffold203|size675210	blastx	protein_match	71039	73034	397	-	.	ID=scaffold203|size675210:hit:22879:3.12.0.0;Name=jgi|Fracy1|225445|fgenesh2_pm.5_%2523_336;score=397
scaffold203|size675210	blastx	match_part	71361	73034	1507	-	.	ID=scaffold203|size675210:hsp:42651:3.12.0.0;Parent=scaffold203|size675210:hit:22879:3.12.0.0;Target=jgi|Fracy1|225445|fgenesh2_pm.5_%252523_336 7 528 +;Gap=M1674
scaffold203|size675210	blastx	match_part	71039	71317	397	-	.	ID=scaffold203|size675210:hsp:42652:3.12.0.0;Parent=scaffold203|size675210:hit:22879:3.12.0.0;Target=jgi|Fracy1|225445|fgenesh2_pm.5_%252523_336 517 607 +;Gap=M279
scaffold203|size675210	blastx	protein_match	71039	72587	319	-	.	ID=scaffold203|size675210:hit:22880:3.12.0.0;Name=jgi|Fracy1|178869|e_gw1.1.257.1;score=319
scaffold203|size675210	blastx	match_part	71235	72587	883	-	.	ID=scaffold203|size675210:hsp:42653:3.12.0.0;Parent=scaffold203|size675210:hit:22880:3.12.0.0;Target=jgi|Fracy1|178869|e_gw1.1.257.1 25 445 +;Gap=M1353
scaffold203|size675210	blastx	match_part	71039	71317	319	-	.	ID=scaffold203|size675210:hsp:42654:3.12.0.0;Parent=scaffold203|size675210:hit:22880:3.12.0.0;Target=jgi|Fracy1|178869|e_gw1.1.257.1 385 478 +;Gap=M279
scaffold203|size675210	blastx	protein_match	71051	72176	159	-	.	ID=scaffold203|size675210:hit:22881:3.12.0.0;Name=jgi|Fracy1|229124|fgenesh2_pm.28_%2523_7;score=159
scaffold203|size675210	blastx	match_part	71427	72176	136	-	.	ID=scaffold203|size675210:hsp:42655:3.12.0.0;Parent=scaffold203|size675210:hit:22881:3.12.0.0;Target=jgi|Fracy1|229124|fgenesh2_pm.28_%252523_7 151 416 +;Gap=M750
scaffold203|size675210	blastx	match_part	71051	71272	159	-	.	ID=scaffold203|size675210:hsp:42656:3.12.0.0;Parent=scaffold203|size675210:hit:22881:3.12.0.0;Target=jgi|Fracy1|229124|fgenesh2_pm.28_%252523_7 438 511 +;Gap=M222
scaffold203|size675210	blastx	protein_match	71051	72176	159	-	.	ID=scaffold203|size675210:hit:22882:3.12.0.0;Name=jgi|Fracy1|203539|e_gw1.92.4.1;score=159
scaffold203|size675210	blastx	match_part	71427	72176	136	-	.	ID=scaffold203|size675210:hsp:42657:3.12.0.0;Parent=scaffold203|size675210:hit:22882:3.12.0.0;Target=jgi|Fracy1|203539|e_gw1.92.4.1 151 416 +;Gap=M750
scaffold203|size675210	blastx	match_part	71051	71272	159	-	.	ID=scaffold203|size675210:hsp:42658:3.12.0.0;Parent=scaffold203|size675210:hit:22882:3.12.0.0;Target=jgi|Fracy1|203539|e_gw1.92.4.1 438 511 +;Gap=M222
scaffold203|size675210	blastx	protein_match	71039	72587	319	-	.	ID=scaffold203|size675210:hit:22883:3.12.0.0;Name=jgi|Fracy1|178869|e_gw1.1.257.1;score=319
scaffold203|size675210	blastx	match_part	71235	72587	883	-	.	ID=scaffold203|size675210:hsp:42659:3.12.0.0;Parent=scaffold203|size675210:hit:22883:3.12.0.0;Target=jgi|Fracy1|178869|e_gw1.1.257.1 25 445 +;Gap=M1353
scaffold203|size675210	blastx	match_part	71039	71317	319	-	.	ID=scaffold203|size675210:hsp:42660:3.12.0.0;Parent=scaffold203|size675210:hit:22883:3.12.0.0;Target=jgi|Fracy1|178869|e_gw1.1.257.1 385 478 +;Gap=M279
scaffold203|size675210	blastx	protein_match	71039	72623	308	-	.	ID=scaffold203|size675210:hit:22884:3.12.0.0;Name=jgi|Thaps3|6988|fgenesh1_pg.C_chr_7000371;score=308
scaffold203|size675210	blastx	match_part	71409	72623	838	-	.	ID=scaffold203|size675210:hsp:42661:3.12.0.0;Parent=scaffold203|size675210:hit:22884:3.12.0.0;Target=jgi|Thaps3|6988|fgenesh1_pg.C_chr_7000371 10 386 +;Gap=M1215
scaffold203|size675210	blastx	match_part	71039	71317	308	-	.	ID=scaffold203|size675210:hsp:42662:3.12.0.0;Parent=scaffold203|size675210:hit:22884:3.12.0.0;Target=jgi|Thaps3|6988|fgenesh1_pg.C_chr_7000371 387 480 +;Gap=M279
scaffold203|size675210	blastx	protein_match	71060	72026	145	-	.	ID=scaffold203|size675210:hit:22885:3.12.0.0;Name=jgi|Phatr2|8755|e_gw1.1.215.1;score=145
scaffold203|size675210	blastx	match_part	71427	72026	134	-	.	ID=scaffold203|size675210:hsp:42663:3.12.0.0;Parent=scaffold203|size675210:hit:22885:3.12.0.0;Target=jgi|Phatr2|8755|e_gw1.1.215.1 223 402 +;Gap=M600
scaffold203|size675210	blastx	match_part	71060	71272	145	-	.	ID=scaffold203|size675210:hsp:42664:3.12.0.0;Parent=scaffold203|size675210:hit:22885:3.12.0.0;Target=jgi|Phatr2|8755|e_gw1.1.215.1 424 494 +;Gap=M213
scaffold203|size675210	blastx	protein_match	78612	79040	365	+	.	ID=scaffold203|size675210:hit:22886:3.12.0.0;Name=jgi|Fracy1|175232|estExt_Genewise1.C_450111;score=365
scaffold203|size675210	blastx	match_part	78612	79040	365	+	.	ID=scaffold203|size675210:hsp:42665:3.12.0.0;Parent=scaffold203|size675210:hit:22886:3.12.0.0;Target=jgi|Fracy1|175232|estExt_Genewise1.C_450111 109 257 +;Gap=M429
scaffold203|size675210	blastx	protein_match	77503	79040	849	+	.	ID=scaffold203|size675210:hit:22887:3.12.0.0;Name=jgi|Thaps3|20899|estExt_fgenesh1_pg.C_chr_10711;score=849
scaffold203|size675210	blastx	match_part	77503	78537	849	+	.	ID=scaffold203|size675210:hsp:42666:3.12.0.0;Parent=scaffold203|size675210:hit:22887:3.12.0.0;Target=jgi|Thaps3|20899|estExt_fgenesh1_pg.C_chr_10711 385 726 +;Gap=M1035
scaffold203|size675210	blastx	match_part	78612	79040	586	+	.	ID=scaffold203|size675210:hsp:42667:3.12.0.0;Parent=scaffold203|size675210:hit:22887:3.12.0.0;Target=jgi|Thaps3|20899|estExt_fgenesh1_pg.C_chr_10711 727 875 +;Gap=M429
scaffold203|size675210	blastx	protein_match	78103	79040	287	+	.	ID=scaffold203|size675210:hit:22888:3.12.0.0;Name=jgi|Fracy1|172104|estExt_Genewise1.C_120148;score=287
scaffold203|size675210	blastx	match_part	78103	78360	287	+	.	ID=scaffold203|size675210:hsp:42668:3.12.0.0;Parent=scaffold203|size675210:hit:22888:3.12.0.0;Target=jgi|Fracy1|172104|estExt_Genewise1.C_120148 28 112 +;Gap=M258
scaffold203|size675210	blastx	match_part	78612	79040	361	+	.	ID=scaffold203|size675210:hsp:42669:3.12.0.0;Parent=scaffold203|size675210:hit:22888:3.12.0.0;Target=jgi|Fracy1|172104|estExt_Genewise1.C_120148 191 339 +;Gap=M429
scaffold203|size675210	blastx	protein_match	78124	79040	324	+	.	ID=scaffold203|size675210:hit:22889:3.12.0.0;Name=jgi|Thaoce1|80318|rna13544;score=324
scaffold203|size675210	blastx	match_part	78124	78537	324	+	.	ID=scaffold203|size675210:hsp:42670:3.12.0.0;Parent=scaffold203|size675210:hit:22889:3.12.0.0;Target=jgi|Thaoce1|80318|rna13544 2 127 +;Gap=M414
scaffold203|size675210	blastx	match_part	78612	79040	491	+	.	ID=scaffold203|size675210:hsp:42671:3.12.0.0;Parent=scaffold203|size675210:hit:22889:3.12.0.0;Target=jgi|Thaoce1|80318|rna13544 128 273 +;Gap=M429
scaffold203|size675210	blastx	protein_match	78534	79040	397	+	.	ID=scaffold203|size675210:hit:22890:3.12.0.0;Name=jgi|Phatr2|54435|estExt_Phatr1_ua_kg.C_chr_70048;score=397
scaffold203|size675210	blastx	match_part	78534	79040	397	+	.	ID=scaffold203|size675210:hsp:42672:3.12.0.0;Parent=scaffold203|size675210:hit:22890:3.12.0.0;Target=jgi|Phatr2|54435|estExt_Phatr1_ua_kg.C_chr_70048 55 234 +;Gap=M507
scaffold203|size675210	blastx	protein_match	78103	79040	287	+	.	ID=scaffold203|size675210:hit:22891:3.12.0.0;Name=jgi|Fracy1|172104|estExt_Genewise1.C_120148;score=287
scaffold203|size675210	blastx	match_part	78103	78360	287	+	.	ID=scaffold203|size675210:hsp:42673:3.12.0.0;Parent=scaffold203|size675210:hit:22891:3.12.0.0;Target=jgi|Fracy1|172104|estExt_Genewise1.C_120148 28 112 +;Gap=M258
scaffold203|size675210	blastx	match_part	78612	79040	361	+	.	ID=scaffold203|size675210:hsp:42674:3.12.0.0;Parent=scaffold203|size675210:hit:22891:3.12.0.0;Target=jgi|Fracy1|172104|estExt_Genewise1.C_120148 191 339 +;Gap=M429
scaffold203|size675210	blastx	protein_match	78103	79040	287	+	.	ID=scaffold203|size675210:hit:22892:3.12.0.0;Name=jgi|Fracy1|172104|estExt_Genewise1.C_120148;score=287
scaffold203|size675210	blastx	match_part	78103	78360	287	+	.	ID=scaffold203|size675210:hsp:42675:3.12.0.0;Parent=scaffold203|size675210:hit:22892:3.12.0.0;Target=jgi|Fracy1|172104|estExt_Genewise1.C_120148 28 112 +;Gap=M258
scaffold203|size675210	blastx	match_part	78612	79040	361	+	.	ID=scaffold203|size675210:hsp:42676:3.12.0.0;Parent=scaffold203|size675210:hit:22892:3.12.0.0;Target=jgi|Fracy1|172104|estExt_Genewise1.C_120148 191 339 +;Gap=M429
scaffold203|size675210	blastx	protein_match	79858	80514	404	-	.	ID=scaffold203|size675210:hit:22893:3.12.0.0;Name=jgi|Thaps3|264656|thaps1_ua_kg.chr_19c_29000023;score=404
scaffold203|size675210	blastx	match_part	79858	80514	404	-	.	ID=scaffold203|size675210:hsp:42677:3.12.0.0;Parent=scaffold203|size675210:hit:22893:3.12.0.0;Target=jgi|Thaps3|264656|thaps1_ua_kg.chr_19c_29000023 12 226 +;Gap=M657
scaffold203|size675210	blastx	protein_match	79843	80046	133	-	.	ID=scaffold203|size675210:hit:22894:3.12.0.0;Name=jgi|Fracy1|154661|gw1.30.99.1;score=133
scaffold203|size675210	blastx	match_part	79843	80046	133	-	.	ID=scaffold203|size675210:hsp:42678:3.12.0.0;Parent=scaffold203|size675210:hit:22894:3.12.0.0;Target=jgi|Fracy1|154661|gw1.30.99.1 6 76 +;Gap=M204
scaffold203|size675210	blastx	protein_match	79822	80046	129	-	.	ID=scaffold203|size675210:hit:22895:3.12.0.0;Name=jgi|Fracy1|183168|e_gw1.4.1268.1;score=129
scaffold203|size675210	blastx	match_part	79822	80046	129	-	.	ID=scaffold203|size675210:hsp:42679:3.12.0.0;Parent=scaffold203|size675210:hit:22895:3.12.0.0;Target=jgi|Fracy1|183168|e_gw1.4.1268.1 30 107 +;Gap=M225
scaffold203|size675210	blastx	protein_match	79858	80532	455	-	.	ID=scaffold203|size675210:hit:22896:3.12.0.0;Name=jgi|Thaps3|40831|estExt_gwp_gw1.C_chr_50499;score=455
scaffold203|size675210	blastx	match_part	79858	80532	455	-	.	ID=scaffold203|size675210:hsp:42680:3.12.0.0;Parent=scaffold203|size675210:hit:22896:3.12.0.0;Target=jgi|Thaps3|40831|estExt_gwp_gw1.C_chr_50499 38 255 +;Gap=M675
scaffold203|size675210	blastx	protein_match	79867	80472	365	-	.	ID=scaffold203|size675210:hit:22897:3.12.0.0;Name=jgi|Thaps3|17228|gw1.13.128.1;score=365
scaffold203|size675210	blastx	match_part	79867	80472	365	-	.	ID=scaffold203|size675210:hsp:42681:3.12.0.0;Parent=scaffold203|size675210:hit:22897:3.12.0.0;Target=jgi|Thaps3|17228|gw1.13.128.1 1 199 +;Gap=M606
scaffold203|size675210	blastx	protein_match	79840	80175	230	-	.	ID=scaffold203|size675210:hit:22898:3.12.0.0;Name=jgi|Thaps3|32596|e_gw1.3.732.1;score=230
scaffold203|size675210	blastx	match_part	79840	80175	230	-	.	ID=scaffold203|size675210:hsp:42682:3.12.0.0;Parent=scaffold203|size675210:hit:22898:3.12.0.0;Target=jgi|Thaps3|32596|e_gw1.3.732.1 2 101 +;Gap=M336
scaffold203|size675210	blastx	protein_match	79840	80529	405	-	.	ID=scaffold203|size675210:hit:22899:3.12.0.0;Name=jgi|Thaps3|262659|thaps1_ua_kg.chr_5000298;score=405
scaffold203|size675210	blastx	match_part	79840	80529	405	-	.	ID=scaffold203|size675210:hsp:42683:3.12.0.0;Parent=scaffold203|size675210:hit:22899:3.12.0.0;Target=jgi|Thaps3|262659|thaps1_ua_kg.chr_5000298 28 265 +;Gap=M690
scaffold203|size675210	blastx	protein_match	79843	80046	133	-	.	ID=scaffold203|size675210:hit:22900:3.12.0.0;Name=jgi|Fracy1|154661|gw1.30.99.1;score=133
scaffold203|size675210	blastx	match_part	79843	80046	133	-	.	ID=scaffold203|size675210:hsp:42684:3.12.0.0;Parent=scaffold203|size675210:hit:22900:3.12.0.0;Target=jgi|Fracy1|154661|gw1.30.99.1 6 76 +;Gap=M204
scaffold203|size675210	blastx	protein_match	79858	80526	420	-	.	ID=scaffold203|size675210:hit:22901:3.12.0.0;Name=jgi|Thaps3|263451|thaps1_ua_kg.chr_8000127;score=420
scaffold203|size675210	blastx	match_part	79858	80526	420	-	.	ID=scaffold203|size675210:hsp:42685:3.12.0.0;Parent=scaffold203|size675210:hit:22901:3.12.0.0;Target=jgi|Thaps3|263451|thaps1_ua_kg.chr_8000127 9 214 +;Gap=M669
scaffold203|size675210	blastx	protein_match	79822	80046	129	-	.	ID=scaffold203|size675210:hit:22902:3.12.0.0;Name=jgi|Fracy1|183168|e_gw1.4.1268.1;score=129
scaffold203|size675210	blastx	match_part	79822	80046	129	-	.	ID=scaffold203|size675210:hsp:42686:3.12.0.0;Parent=scaffold203|size675210:hit:22902:3.12.0.0;Target=jgi|Fracy1|183168|e_gw1.4.1268.1 30 107 +;Gap=M225
scaffold203|size675210	blastx	protein_match	79822	80046	129	-	.	ID=scaffold203|size675210:hit:22903:3.12.0.0;Name=jgi|Fracy1|183168|e_gw1.4.1268.1;score=129
scaffold203|size675210	blastx	match_part	79822	80046	129	-	.	ID=scaffold203|size675210:hsp:42687:3.12.0.0;Parent=scaffold203|size675210:hit:22903:3.12.0.0;Target=jgi|Fracy1|183168|e_gw1.4.1268.1 30 107 +;Gap=M225
scaffold203|size675210	blastx	protein_match	79840	80583	406	-	.	ID=scaffold203|size675210:hit:22904:3.12.0.0;Name=jgi|Thaps3|263454|thaps1_ua_kg.chr_8000130;score=406
scaffold203|size675210	blastx	match_part	79840	80583	406	-	.	ID=scaffold203|size675210:hsp:42688:3.12.0.0;Parent=scaffold203|size675210:hit:22904:3.12.0.0;Target=jgi|Thaps3|263454|thaps1_ua_kg.chr_8000130 21 269 +;Gap=M744
scaffold203|size675210	blastx	protein_match	79846	80514	352	-	.	ID=scaffold203|size675210:hit:22905:3.12.0.0;Name=jgi|Thaps3|262856|thaps1_ua_kg.chr_6000180;score=352
scaffold203|size675210	blastx	match_part	79846	80514	352	-	.	ID=scaffold203|size675210:hsp:42689:3.12.0.0;Parent=scaffold203|size675210:hit:22905:3.12.0.0;Target=jgi|Thaps3|262856|thaps1_ua_kg.chr_6000180 13 227 +;Gap=M669
scaffold203|size675210	blastx	protein_match	79846	80610	432	-	.	ID=scaffold203|size675210:hit:22906:3.12.0.0;Name=jgi|Thaps3|269386|estExt_thaps1_ua_kg.C_chr_80129;score=432
scaffold203|size675210	blastx	match_part	79846	80610	432	-	.	ID=scaffold203|size675210:hsp:42690:3.12.0.0;Parent=scaffold203|size675210:hit:22906:3.12.0.0;Target=jgi|Thaps3|269386|estExt_thaps1_ua_kg.C_chr_80129 25 281 +;Gap=M765
scaffold203|size675210	blastx	protein_match	79843	80517	421	-	.	ID=scaffold203|size675210:hit:22907:3.12.0.0;Name=jgi|Thaps3|261825|thaps1_ua_kg.chr_3000203;score=421
scaffold203|size675210	blastx	match_part	79843	80517	421	-	.	ID=scaffold203|size675210:hsp:42691:3.12.0.0;Parent=scaffold203|size675210:hit:22907:3.12.0.0;Target=jgi|Thaps3|261825|thaps1_ua_kg.chr_3000203 11 222 +;Gap=M675
scaffold203|size675210	blastx	protein_match	81313	83431	166	+	.	ID=scaffold203|size675210:hit:22908:3.12.0.0;Name=jgi|Fracy1|202975|e_gw1.81.33.1;score=166
scaffold203|size675210	blastx	match_part	81313	81516	166	+	.	ID=scaffold203|size675210:hsp:42692:3.12.0.0;Parent=scaffold203|size675210:hit:22908:3.12.0.0;Target=jgi|Fracy1|202975|e_gw1.81.33.1 1 63 +;Gap=M204
scaffold203|size675210	blastx	match_part	81611	82054	273	+	.	ID=scaffold203|size675210:hsp:42693:3.12.0.0;Parent=scaffold203|size675210:hit:22908:3.12.0.0;Target=jgi|Fracy1|202975|e_gw1.81.33.1 62 209 +;Gap=M444
scaffold203|size675210	blastx	match_part	82093	82338	201	+	.	ID=scaffold203|size675210:hsp:42694:3.12.0.0;Parent=scaffold203|size675210:hit:22908:3.12.0.0;Target=jgi|Fracy1|202975|e_gw1.81.33.1 191 267 +;Gap=M246
scaffold203|size675210	blastx	match_part	82551	82667	151	+	.	ID=scaffold203|size675210:hsp:42695:3.12.0.0;Parent=scaffold203|size675210:hit:22908:3.12.0.0;Target=jgi|Fracy1|202975|e_gw1.81.33.1 271 309 +;Gap=M117
scaffold203|size675210	blastx	match_part	82730	83431	392	+	.	ID=scaffold203|size675210:hsp:42696:3.12.0.0;Parent=scaffold203|size675210:hit:22908:3.12.0.0;Target=jgi|Fracy1|202975|e_gw1.81.33.1 306 529 +;Gap=M702
scaffold203|size675210	blastx	protein_match	81313	83425	161	+	.	ID=scaffold203|size675210:hit:22909:3.12.0.0;Name=jgi|Phatr2|35594|fgenesh1_pg.C_chr_8000116;score=161
scaffold203|size675210	blastx	match_part	81313	81495	161	+	.	ID=scaffold203|size675210:hsp:42697:3.12.0.0;Parent=scaffold203|size675210:hit:22909:3.12.0.0;Target=jgi|Phatr2|35594|fgenesh1_pg.C_chr_8000116 1 59 +;Gap=M183
scaffold203|size675210	blastx	match_part	81548	82054	367	+	.	ID=scaffold203|size675210:hsp:42698:3.12.0.0;Parent=scaffold203|size675210:hit:22909:3.12.0.0;Target=jgi|Phatr2|35594|fgenesh1_pg.C_chr_8000116 41 177 +;Gap=M507
scaffold203|size675210	blastx	match_part	82135	82338	208	+	.	ID=scaffold203|size675210:hsp:42699:3.12.0.0;Parent=scaffold203|size675210:hit:22909:3.12.0.0;Target=jgi|Phatr2|35594|fgenesh1_pg.C_chr_8000116 177 241 +;Gap=M204
scaffold203|size675210	blastx	match_part	82551	82730	160	+	.	ID=scaffold203|size675210:hsp:42700:3.12.0.0;Parent=scaffold203|size675210:hit:22909:3.12.0.0;Target=jgi|Phatr2|35594|fgenesh1_pg.C_chr_8000116 257 318 +;Gap=M180
scaffold203|size675210	blastx	match_part	82730	83425	495	+	.	ID=scaffold203|size675210:hsp:42701:3.12.0.0;Parent=scaffold203|size675210:hit:22909:3.12.0.0;Target=jgi|Phatr2|35594|fgenesh1_pg.C_chr_8000116 292 496 +;Gap=M696
scaffold203|size675210	blastx	protein_match	81602	83437	393	+	.	ID=scaffold203|size675210:hit:22910:3.12.0.0;Name=jgi|Thaoce1|102057|rna3613;score=393
scaffold203|size675210	blastx	match_part	81602	82054	393	+	.	ID=scaffold203|size675210:hsp:42702:3.12.0.0;Parent=scaffold203|size675210:hit:22910:3.12.0.0;Target=jgi|Thaoce1|102057|rna3613 64 188 +;Gap=M453
scaffold203|size675210	blastx	match_part	82126	82332	200	+	.	ID=scaffold203|size675210:hsp:42703:3.12.0.0;Parent=scaffold203|size675210:hit:22910:3.12.0.0;Target=jgi|Thaoce1|102057|rna3613 185 268 +;Gap=M207
scaffold203|size675210	blastx	match_part	82412	83437	606	+	.	ID=scaffold203|size675210:hsp:42704:3.12.0.0;Parent=scaffold203|size675210:hit:22910:3.12.0.0;Target=jgi|Thaoce1|102057|rna3613 268 532 +;Gap=M1026
scaffold203|size675210	blastx	match_part	82560	82667	130	+	.	ID=scaffold203|size675210:hsp:42705:3.12.0.0;Parent=scaffold203|size675210:hit:22910:3.12.0.0;Target=jgi|Thaoce1|102057|rna3613 289 324 +;Gap=M108
scaffold203|size675210	blastx	protein_match	81313	83437	242	+	.	ID=scaffold203|size675210:hit:22911:3.12.0.0;Name=jgi|Thaps3|268070|estExt_thaps1_ua_kg.C_chr_10288;score=242
scaffold203|size675210	blastx	match_part	81313	81495	242	+	.	ID=scaffold203|size675210:hsp:42706:3.12.0.0;Parent=scaffold203|size675210:hit:22911:3.12.0.0;Target=jgi|Thaps3|268070|estExt_thaps1_ua_kg.C_chr_10288 1 60 +;Gap=M183
scaffold203|size675210	blastx	match_part	81605	82054	445	+	.	ID=scaffold203|size675210:hsp:42707:3.12.0.0;Parent=scaffold203|size675210:hit:22911:3.12.0.0;Target=jgi|Thaps3|268070|estExt_thaps1_ua_kg.C_chr_10288 61 179 +;Gap=M450
scaffold203|size675210	blastx	match_part	82135	82338	253	+	.	ID=scaffold203|size675210:hsp:42708:3.12.0.0;Parent=scaffold203|size675210:hit:22911:3.12.0.0;Target=jgi|Thaps3|268070|estExt_thaps1_ua_kg.C_chr_10288 179 242 +;Gap=M204
scaffold203|size675210	blastx	match_part	82560	82667	170	+	.	ID=scaffold203|size675210:hsp:42709:3.12.0.0;Parent=scaffold203|size675210:hit:22911:3.12.0.0;Target=jgi|Thaps3|268070|estExt_thaps1_ua_kg.C_chr_10288 254 289 +;Gap=M108
scaffold203|size675210	blastx	match_part	82730	83437	679	+	.	ID=scaffold203|size675210:hsp:42710:3.12.0.0;Parent=scaffold203|size675210:hit:22911:3.12.0.0;Target=jgi|Thaps3|268070|estExt_thaps1_ua_kg.C_chr_10288 286 498 +;Gap=M708
scaffold203|size675210	blastx	protein_match	81319	83161	156	+	.	ID=scaffold203|size675210:hit:22912:3.12.0.0;Name=jgi|Fracy1|147802|gw1.1.927.1;score=156
scaffold203|size675210	blastx	match_part	81319	81516	156	+	.	ID=scaffold203|size675210:hsp:42711:3.12.0.0;Parent=scaffold203|size675210:hit:22912:3.12.0.0;Target=jgi|Fracy1|147802|gw1.1.927.1 1 61 +;Gap=M198
scaffold203|size675210	blastx	match_part	81611	82054	253	+	.	ID=scaffold203|size675210:hsp:42712:3.12.0.0;Parent=scaffold203|size675210:hit:22912:3.12.0.0;Target=jgi|Fracy1|147802|gw1.1.927.1 60 207 +;Gap=M444
scaffold203|size675210	blastx	match_part	82126	82338	187	+	.	ID=scaffold203|size675210:hsp:42713:3.12.0.0;Parent=scaffold203|size675210:hit:22912:3.12.0.0;Target=jgi|Fracy1|147802|gw1.1.927.1 204 288 +;Gap=M213
scaffold203|size675210	blastx	match_part	82551	82667	151	+	.	ID=scaffold203|size675210:hsp:42714:3.12.0.0;Parent=scaffold203|size675210:hit:22912:3.12.0.0;Target=jgi|Fracy1|147802|gw1.1.927.1 313 351 +;Gap=M117
scaffold203|size675210	blastx	match_part	82730	83161	257	+	.	ID=scaffold203|size675210:hsp:42715:3.12.0.0;Parent=scaffold203|size675210:hit:22912:3.12.0.0;Target=jgi|Fracy1|147802|gw1.1.927.1 348 476 +;Gap=M432
scaffold203|size675210	blastx	protein_match	81319	83161	156	+	.	ID=scaffold203|size675210:hit:22913:3.12.0.0;Name=jgi|Fracy1|147802|gw1.1.927.1;score=156
scaffold203|size675210	blastx	match_part	81319	81516	156	+	.	ID=scaffold203|size675210:hsp:42716:3.12.0.0;Parent=scaffold203|size675210:hit:22913:3.12.0.0;Target=jgi|Fracy1|147802|gw1.1.927.1 1 61 +;Gap=M198
scaffold203|size675210	blastx	match_part	81611	82054	253	+	.	ID=scaffold203|size675210:hsp:42717:3.12.0.0;Parent=scaffold203|size675210:hit:22913:3.12.0.0;Target=jgi|Fracy1|147802|gw1.1.927.1 60 207 +;Gap=M444
scaffold203|size675210	blastx	match_part	82126	82338	187	+	.	ID=scaffold203|size675210:hsp:42718:3.12.0.0;Parent=scaffold203|size675210:hit:22913:3.12.0.0;Target=jgi|Fracy1|147802|gw1.1.927.1 204 288 +;Gap=M213
scaffold203|size675210	blastx	match_part	82551	82667	151	+	.	ID=scaffold203|size675210:hsp:42719:3.12.0.0;Parent=scaffold203|size675210:hit:22913:3.12.0.0;Target=jgi|Fracy1|147802|gw1.1.927.1 313 351 +;Gap=M117
scaffold203|size675210	blastx	match_part	82730	83161	257	+	.	ID=scaffold203|size675210:hsp:42720:3.12.0.0;Parent=scaffold203|size675210:hit:22913:3.12.0.0;Target=jgi|Fracy1|147802|gw1.1.927.1 348 476 +;Gap=M432
scaffold203|size675210	blastx	protein_match	81319	83161	156	+	.	ID=scaffold203|size675210:hit:22914:3.12.0.0;Name=jgi|Fracy1|147802|gw1.1.927.1;score=156
scaffold203|size675210	blastx	match_part	81319	81516	156	+	.	ID=scaffold203|size675210:hsp:42721:3.12.0.0;Parent=scaffold203|size675210:hit:22914:3.12.0.0;Target=jgi|Fracy1|147802|gw1.1.927.1 1 61 +;Gap=M198
scaffold203|size675210	blastx	match_part	81611	82054	253	+	.	ID=scaffold203|size675210:hsp:42722:3.12.0.0;Parent=scaffold203|size675210:hit:22914:3.12.0.0;Target=jgi|Fracy1|147802|gw1.1.927.1 60 207 +;Gap=M444
scaffold203|size675210	blastx	match_part	82126	82338	187	+	.	ID=scaffold203|size675210:hsp:42723:3.12.0.0;Parent=scaffold203|size675210:hit:22914:3.12.0.0;Target=jgi|Fracy1|147802|gw1.1.927.1 204 288 +;Gap=M213
scaffold203|size675210	blastx	match_part	82551	82667	151	+	.	ID=scaffold203|size675210:hsp:42724:3.12.0.0;Parent=scaffold203|size675210:hit:22914:3.12.0.0;Target=jgi|Fracy1|147802|gw1.1.927.1 313 351 +;Gap=M117
scaffold203|size675210	blastx	match_part	82730	83161	257	+	.	ID=scaffold203|size675210:hsp:42725:3.12.0.0;Parent=scaffold203|size675210:hit:22914:3.12.0.0;Target=jgi|Fracy1|147802|gw1.1.927.1 348 476 +;Gap=M432
scaffold203|size675210	blastx	protein_match	83721	84212	599	-	.	ID=scaffold203|size675210:hit:22915:3.12.0.0;Name=jgi|Phatr2|10774|e_gw1.4.406.1;score=599
scaffold203|size675210	blastx	match_part	83721	84212	599	-	.	ID=scaffold203|size675210:hsp:42726:3.12.0.0;Parent=scaffold203|size675210:hit:22915:3.12.0.0;Target=jgi|Phatr2|10774|e_gw1.4.406.1 2 166 +;Gap=M492
scaffold203|size675210	blastx	protein_match	83727	84383	776	-	.	ID=scaffold203|size675210:hit:22916:3.12.0.0;Name=jgi|Fracy1|207376|estExt_Genewise1Plus.C_41105;score=776
scaffold203|size675210	blastx	match_part	83727	84383	776	-	.	ID=scaffold203|size675210:hsp:42727:3.12.0.0;Parent=scaffold203|size675210:hit:22916:3.12.0.0;Target=jgi|Fracy1|207376|estExt_Genewise1Plus.C_41105 7 230 +;Gap=M657
scaffold203|size675210	blastx	protein_match	83727	84383	844	-	.	ID=scaffold203|size675210:hit:22917:3.12.0.0;Name=jgi|Thaoce1|80317|rna13543;score=844
scaffold203|size675210	blastx	match_part	83727	84383	844	-	.	ID=scaffold203|size675210:hsp:42728:3.12.0.0;Parent=scaffold203|size675210:hit:22917:3.12.0.0;Target=jgi|Thaoce1|80317|rna13543 1 221 +;Gap=M657
scaffold203|size675210	blastx	protein_match	83727	84383	780	-	.	ID=scaffold203|size675210:hit:22918:3.12.0.0;Name=jgi|Fracy1|210425|estExt_Genewise1Plus.C_100668;score=780
scaffold203|size675210	blastx	match_part	83727	84383	780	-	.	ID=scaffold203|size675210:hsp:42729:3.12.0.0;Parent=scaffold203|size675210:hit:22918:3.12.0.0;Target=jgi|Fracy1|210425|estExt_Genewise1Plus.C_100668 7 230 +;Gap=M657
scaffold203|size675210	blastx	protein_match	83727	84383	776	-	.	ID=scaffold203|size675210:hit:22919:3.12.0.0;Name=jgi|Fracy1|207376|estExt_Genewise1Plus.C_41105;score=776
scaffold203|size675210	blastx	match_part	83727	84383	776	-	.	ID=scaffold203|size675210:hsp:42730:3.12.0.0;Parent=scaffold203|size675210:hit:22919:3.12.0.0;Target=jgi|Fracy1|207376|estExt_Genewise1Plus.C_41105 7 230 +;Gap=M657
scaffold203|size675210	blastx	protein_match	83727	84383	776	-	.	ID=scaffold203|size675210:hit:22920:3.12.0.0;Name=jgi|Fracy1|207376|estExt_Genewise1Plus.C_41105;score=776
scaffold203|size675210	blastx	match_part	83727	84383	776	-	.	ID=scaffold203|size675210:hsp:42731:3.12.0.0;Parent=scaffold203|size675210:hit:22920:3.12.0.0;Target=jgi|Fracy1|207376|estExt_Genewise1Plus.C_41105 7 230 +;Gap=M657
scaffold203|size675210	blastx	protein_match	83721	84203	772	-	.	ID=scaffold203|size675210:hit:22921:3.12.0.0;Name=jgi|Thaps3|31451|e_gw1.1.782.1;score=772
scaffold203|size675210	blastx	match_part	83721	84203	772	-	.	ID=scaffold203|size675210:hsp:42732:3.12.0.0;Parent=scaffold203|size675210:hit:22921:3.12.0.0;Target=jgi|Thaps3|31451|e_gw1.1.782.1 1 161 +;Gap=M483
scaffold203|size675210	blastx	protein_match	85376	86478	691	+	.	ID=scaffold203|size675210:hit:22922:3.12.0.0;Name=jgi|Fracy1|177693|e_gw1.1.451.1;score=691
scaffold203|size675210	blastx	match_part	85376	86035	691	+	.	ID=scaffold203|size675210:hsp:42733:3.12.0.0;Parent=scaffold203|size675210:hit:22922:3.12.0.0;Target=jgi|Fracy1|177693|e_gw1.1.451.1 30 252 +;Gap=M660
scaffold203|size675210	blastx	match_part	86107	86478	445	+	.	ID=scaffold203|size675210:hsp:42734:3.12.0.0;Parent=scaffold203|size675210:hit:22922:3.12.0.0;Target=jgi|Fracy1|177693|e_gw1.1.451.1 252 376 +;Gap=M372
scaffold203|size675210	blastx	protein_match	84916	86484	202	+	.	ID=scaffold203|size675210:hit:22923:3.12.0.0;Name=jgi|Thaoce1|80316|rna13542;score=202
scaffold203|size675210	blastx	match_part	84916	85236	202	+	.	ID=scaffold203|size675210:hsp:42735:3.12.0.0;Parent=scaffold203|size675210:hit:22923:3.12.0.0;Target=jgi|Thaoce1|80316|rna13542 3 106 +;Gap=M321
scaffold203|size675210	blastx	match_part	85340	86035	1070	+	.	ID=scaffold203|size675210:hsp:42736:3.12.0.0;Parent=scaffold203|size675210:hit:22923:3.12.0.0;Target=jgi|Thaoce1|80316|rna13542 103 333 +;Gap=M696
scaffold203|size675210	blastx	match_part	86107	86484	530	+	.	ID=scaffold203|size675210:hsp:42737:3.12.0.0;Parent=scaffold203|size675210:hit:22923:3.12.0.0;Target=jgi|Thaoce1|80316|rna13542 333 460 +;Gap=M378
scaffold203|size675210	blastx	protein_match	85376	86478	691	+	.	ID=scaffold203|size675210:hit:22924:3.12.0.0;Name=jgi|Fracy1|177693|e_gw1.1.451.1;score=691
scaffold203|size675210	blastx	match_part	85376	86035	691	+	.	ID=scaffold203|size675210:hsp:42738:3.12.0.0;Parent=scaffold203|size675210:hit:22924:3.12.0.0;Target=jgi|Fracy1|177693|e_gw1.1.451.1 30 252 +;Gap=M660
scaffold203|size675210	blastx	match_part	86107	86478	445	+	.	ID=scaffold203|size675210:hsp:42739:3.12.0.0;Parent=scaffold203|size675210:hit:22924:3.12.0.0;Target=jgi|Fracy1|177693|e_gw1.1.451.1 252 376 +;Gap=M372
scaffold203|size675210	blastx	protein_match	85442	86484	969	+	.	ID=scaffold203|size675210:hit:22925:3.12.0.0;Name=jgi|Thaps3|31247|e_gw1.1.447.1;score=969
scaffold203|size675210	blastx	match_part	85442	86035	969	+	.	ID=scaffold203|size675210:hsp:42740:3.12.0.0;Parent=scaffold203|size675210:hit:22925:3.12.0.0;Target=jgi|Thaps3|31247|e_gw1.1.447.1 1 198 +;Gap=M594
scaffold203|size675210	blastx	match_part	86107	86484	599	+	.	ID=scaffold203|size675210:hsp:42741:3.12.0.0;Parent=scaffold203|size675210:hit:22925:3.12.0.0;Target=jgi|Thaps3|31247|e_gw1.1.447.1 198 323 +;Gap=M378
scaffold203|size675210	blastx	protein_match	85376	86478	693	+	.	ID=scaffold203|size675210:hit:22926:3.12.0.0;Name=jgi|Fracy1|204549|e_gw1.133.9.1;score=693
scaffold203|size675210	blastx	match_part	85376	86035	693	+	.	ID=scaffold203|size675210:hsp:42742:3.12.0.0;Parent=scaffold203|size675210:hit:22926:3.12.0.0;Target=jgi|Fracy1|204549|e_gw1.133.9.1 30 252 +;Gap=M660
scaffold203|size675210	blastx	match_part	86107	86478	447	+	.	ID=scaffold203|size675210:hsp:42743:3.12.0.0;Parent=scaffold203|size675210:hit:22926:3.12.0.0;Target=jgi|Fracy1|204549|e_gw1.133.9.1 252 376 +;Gap=M372
scaffold203|size675210	blastx	protein_match	85376	86478	691	+	.	ID=scaffold203|size675210:hit:22927:3.12.0.0;Name=jgi|Fracy1|177693|e_gw1.1.451.1;score=691
scaffold203|size675210	blastx	match_part	85376	86035	691	+	.	ID=scaffold203|size675210:hsp:42744:3.12.0.0;Parent=scaffold203|size675210:hit:22927:3.12.0.0;Target=jgi|Fracy1|177693|e_gw1.1.451.1 30 252 +;Gap=M660
scaffold203|size675210	blastx	match_part	86107	86478	445	+	.	ID=scaffold203|size675210:hsp:42745:3.12.0.0;Parent=scaffold203|size675210:hit:22927:3.12.0.0;Target=jgi|Fracy1|177693|e_gw1.1.451.1 252 376 +;Gap=M372
scaffold203|size675210	blastx	protein_match	85439	86478	701	+	.	ID=scaffold203|size675210:hit:22928:3.12.0.0;Name=jgi|Phatr2|14301|e_gw1.14.117.1;score=701
scaffold203|size675210	blastx	match_part	85439	86035	701	+	.	ID=scaffold203|size675210:hsp:42746:3.12.0.0;Parent=scaffold203|size675210:hit:22928:3.12.0.0;Target=jgi|Phatr2|14301|e_gw1.14.117.1 3 199 +;Gap=M597
scaffold203|size675210	blastx	match_part	86107	86478	428	+	.	ID=scaffold203|size675210:hsp:42747:3.12.0.0;Parent=scaffold203|size675210:hit:22928:3.12.0.0;Target=jgi|Phatr2|14301|e_gw1.14.117.1 199 321 +;Gap=M372
scaffold203|size675210	blastx	protein_match	86623	87657	835	-	.	ID=scaffold203|size675210:hit:22929:3.12.0.0;Name=jgi|Fracy1|195883|e_gw1.26.150.1;score=835
scaffold203|size675210	blastx	match_part	86623	87657	835	-	.	ID=scaffold203|size675210:hsp:42748:3.12.0.0;Parent=scaffold203|size675210:hit:22929:3.12.0.0;Target=jgi|Fracy1|195883|e_gw1.26.150.1 6 364 +;Gap=M1035
scaffold203|size675210	blastx	protein_match	86626	87636	963	-	.	ID=scaffold203|size675210:hit:22930:3.12.0.0;Name=jgi|Phatr2|14255|e_gw1.14.86.1;score=963
scaffold203|size675210	blastx	match_part	86626	87636	963	-	.	ID=scaffold203|size675210:hsp:42749:3.12.0.0;Parent=scaffold203|size675210:hit:22930:3.12.0.0;Target=jgi|Phatr2|14255|e_gw1.14.86.1 1 322 +;Gap=M1011
scaffold203|size675210	blastx	protein_match	86584	87720	1689	-	.	ID=scaffold203|size675210:hit:22931:3.12.0.0;Name=jgi|Thaps3|26743|estExt_Genewise1.C_chr_10581;score=1689
scaffold203|size675210	blastx	match_part	86584	87720	1689	-	.	ID=scaffold203|size675210:hsp:42750:3.12.0.0;Parent=scaffold203|size675210:hit:22931:3.12.0.0;Target=jgi|Thaps3|26743|estExt_Genewise1.C_chr_10581 1 386 +;Gap=M1137
scaffold203|size675210	blastx	protein_match	86839	87636	744	-	.	ID=scaffold203|size675210:hit:22932:3.12.0.0;Name=jgi|Fracy1|158313|gw1.78.58.1;score=744
scaffold203|size675210	blastx	match_part	86839	87636	744	-	.	ID=scaffold203|size675210:hsp:42751:3.12.0.0;Parent=scaffold203|size675210:hit:22932:3.12.0.0;Target=jgi|Fracy1|158313|gw1.78.58.1 1 284 +;Gap=M798
scaffold203|size675210	blastx	protein_match	86623	87657	835	-	.	ID=scaffold203|size675210:hit:22933:3.12.0.0;Name=jgi|Fracy1|195883|e_gw1.26.150.1;score=835
scaffold203|size675210	blastx	match_part	86623	87657	835	-	.	ID=scaffold203|size675210:hsp:42752:3.12.0.0;Parent=scaffold203|size675210:hit:22933:3.12.0.0;Target=jgi|Fracy1|195883|e_gw1.26.150.1 6 364 +;Gap=M1035
scaffold203|size675210	blastx	protein_match	86623	87657	835	-	.	ID=scaffold203|size675210:hit:22934:3.12.0.0;Name=jgi|Fracy1|195883|e_gw1.26.150.1;score=835
scaffold203|size675210	blastx	match_part	86623	87657	835	-	.	ID=scaffold203|size675210:hsp:42753:3.12.0.0;Parent=scaffold203|size675210:hit:22934:3.12.0.0;Target=jgi|Fracy1|195883|e_gw1.26.150.1 6 364 +;Gap=M1035
scaffold203|size675210	blastx	protein_match	86611	87998	1515	-	.	ID=scaffold203|size675210:hit:22935:3.12.0.0;Name=jgi|Thaoce1|98141|rna26712;score=1515
scaffold203|size675210	blastx	match_part	87828	87998	139	-	.	ID=scaffold203|size675210:hsp:42754:3.12.0.0;Parent=scaffold203|size675210:hit:22935:3.12.0.0;Target=jgi|Thaoce1|98141|rna26712 35 93 +;Gap=M171
scaffold203|size675210	blastx	match_part	86611	87849	1515	-	.	ID=scaffold203|size675210:hsp:42755:3.12.0.0;Parent=scaffold203|size675210:hit:22935:3.12.0.0;Target=jgi|Thaoce1|98141|rna26712 67 486 +;Gap=M1239
scaffold203|size675210	blastx	protein_match	86839	87636	744	-	.	ID=scaffold203|size675210:hit:22936:3.12.0.0;Name=jgi|Fracy1|158313|gw1.78.58.1;score=744
scaffold203|size675210	blastx	match_part	86839	87636	744	-	.	ID=scaffold203|size675210:hsp:42756:3.12.0.0;Parent=scaffold203|size675210:hit:22936:3.12.0.0;Target=jgi|Fracy1|158313|gw1.78.58.1 1 284 +;Gap=M798
scaffold203|size675210	protein2genome	protein_match	25435	27459	1406	+	.	ID=scaffold203|size675210:hit:22937:3.12.0.0;Name=jgi|Thaps3|1586|fgenesh1_pg.C_chr_1000720;score=1406
scaffold203|size675210	protein2genome	match_part	25435	25835	1406	+	.	ID=scaffold203|size675210:hsp:42757:3.12.0.0;Parent=scaffold203|size675210:hit:22937:3.12.0.0;Target=jgi|Thaps3|1586|fgenesh1_pg.C_chr_1000720 17 153 +;Gap=M401
scaffold203|size675210	protein2genome	match_part	25866	27104	1406	+	.	ID=scaffold203|size675210:hsp:42758:3.12.0.0;Parent=scaffold203|size675210:hit:22937:3.12.0.0;Target=jgi|Thaps3|1586|fgenesh1_pg.C_chr_1000720 154 568 +;Gap=M1239
scaffold203|size675210	protein2genome	match_part	27135	27459	1406	+	.	ID=scaffold203|size675210:hsp:42759:3.12.0.0;Parent=scaffold203|size675210:hit:22937:3.12.0.0;Target=jgi|Thaps3|1586|fgenesh1_pg.C_chr_1000720 569 680 +;Gap=M325
scaffold203|size675210	protein2genome	protein_match	34209	35120	1459	+	.	ID=scaffold203|size675210:hit:22938:3.12.0.0;Name=jgi|Fracy1|188470|e_gw1.9.725.1;score=1459
scaffold203|size675210	protein2genome	match_part	34209	35120	1459	+	.	ID=scaffold203|size675210:hsp:42760:3.12.0.0;Parent=scaffold203|size675210:hit:22938:3.12.0.0;Target=jgi|Fracy1|188470|e_gw1.9.725.1 29 332 +;Gap=M912
scaffold203|size675210	protein2genome	protein_match	34191	35120	1012	+	.	ID=scaffold203|size675210:hit:22939:3.12.0.0;Name=jgi|Fracy1|226787|fgenesh2_pm.9_%2523_161;score=1012
scaffold203|size675210	protein2genome	match_part	34191	35120	1012	+	.	ID=scaffold203|size675210:hsp:42761:3.12.0.0;Parent=scaffold203|size675210:hit:22939:3.12.0.0;Target=jgi|Fracy1|226787|fgenesh2_pm.9_%252523_161 4 314 +;Gap=M930
scaffold203|size675210	protein2genome	protein_match	34260	35078	720	+	.	ID=scaffold203|size675210:hit:22940:3.12.0.0;Name=jgi|Thaps3|27365|estExt_Genewise1.C_chr_30107;score=720
scaffold203|size675210	protein2genome	match_part	34260	35078	720	+	.	ID=scaffold203|size675210:hsp:42762:3.12.0.0;Parent=scaffold203|size675210:hit:22940:3.12.0.0;Target=jgi|Thaps3|27365|estExt_Genewise1.C_chr_30107 32 304 +;Gap=M819
scaffold203|size675210	protein2genome	protein_match	34260	35102	703	+	.	ID=scaffold203|size675210:hit:22941:3.12.0.0;Name=jgi|Fracy1|273782|estExt_fgenesh2_pm.C_10169;score=703
scaffold203|size675210	protein2genome	match_part	34260	35102	703	+	.	ID=scaffold203|size675210:hsp:42763:3.12.0.0;Parent=scaffold203|size675210:hit:22941:3.12.0.0;Target=jgi|Fracy1|273782|estExt_fgenesh2_pm.C_10169 25 304 +;Gap=M843
scaffold203|size675210	protein2genome	protein_match	34578	35027	666	+	.	ID=scaffold203|size675210:hit:22942:3.12.0.0;Name=jgi|Thaoce1|89683|rna9660;score=666
scaffold203|size675210	protein2genome	match_part	34578	35027	666	+	.	ID=scaffold203|size675210:hsp:42764:3.12.0.0;Parent=scaffold203|size675210:hit:22942:3.12.0.0;Target=jgi|Thaoce1|89683|rna9660 10 159 +;Gap=M450
scaffold203|size675210	protein2genome	protein_match	34218	35027	846	+	.	ID=scaffold203|size675210:hit:22943:3.12.0.0;Name=jgi|Fracy1|231050|fgenesh2_pm.74_%2523_7;score=846
scaffold203|size675210	protein2genome	match_part	34218	35027	846	+	.	ID=scaffold203|size675210:hsp:42765:3.12.0.0;Parent=scaffold203|size675210:hit:22943:3.12.0.0;Target=jgi|Fracy1|231050|fgenesh2_pm.74_%252523_7 5 276 +;Gap=M810
scaffold203|size675210	protein2genome	protein_match	34260	35078	720	+	.	ID=scaffold203|size675210:hit:22944:3.12.0.0;Name=jgi|Phatr2|50645|estExt_fgenesh1_pm.C_chr_10002;score=720
scaffold203|size675210	protein2genome	match_part	34260	35078	720	+	.	ID=scaffold203|size675210:hsp:42766:3.12.0.0;Parent=scaffold203|size675210:hit:22944:3.12.0.0;Target=jgi|Phatr2|50645|estExt_fgenesh1_pm.C_chr_10002 40 312 +;Gap=M819
scaffold203|size675210	protein2genome	protein_match	34260	35078	677	+	.	ID=scaffold203|size675210:hit:22945:3.12.0.0;Name=jgi|Thaoce1|89484|rna13748;score=677
scaffold203|size675210	protein2genome	match_part	34260	35078	677	+	.	ID=scaffold203|size675210:hsp:42767:3.12.0.0;Parent=scaffold203|size675210:hit:22945:3.12.0.0;Target=jgi|Thaoce1|89484|rna13748 39 311 +;Gap=M819
scaffold203|size675210	protein2genome	protein_match	34260	35069	673	+	.	ID=scaffold203|size675210:hit:22946:3.12.0.0;Name=jgi|Fracy1|210319|estExt_Genewise1Plus.C_100410;score=673
scaffold203|size675210	protein2genome	match_part	34260	35069	673	+	.	ID=scaffold203|size675210:hsp:42768:3.12.0.0;Parent=scaffold203|size675210:hit:22946:3.12.0.0;Target=jgi|Fracy1|210319|estExt_Genewise1Plus.C_100410 32 301 +;Gap=M810
scaffold203|size675210	protein2genome	protein_match	34260	35069	669	+	.	ID=scaffold203|size675210:hit:22947:3.12.0.0;Name=jgi|Phatr2|18899|estExt_gwp_gw1.C_chr_40067;score=669
scaffold203|size675210	protein2genome	match_part	34260	35069	669	+	.	ID=scaffold203|size675210:hsp:42769:3.12.0.0;Parent=scaffold203|size675210:hit:22947:3.12.0.0;Target=jgi|Phatr2|18899|estExt_gwp_gw1.C_chr_40067 34 303 +;Gap=M810
scaffold203|size675210	protein2genome	protein_match	34227	35120	1602	+	.	ID=scaffold203|size675210:hit:22948:3.12.0.0;Name=jgi|Thaps3|1585|fgenesh1_pg.C_chr_1000719;score=1602
scaffold203|size675210	protein2genome	match_part	34227	35120	1602	+	.	ID=scaffold203|size675210:hsp:42770:3.12.0.0;Parent=scaffold203|size675210:hit:22948:3.12.0.0;Target=jgi|Thaps3|1585|fgenesh1_pg.C_chr_1000719 1 298 +;Gap=M894
scaffold203|size675210	protein2genome	protein_match	34215	35042	1150	+	.	ID=scaffold203|size675210:hit:22949:3.12.0.0;Name=jgi|Thaps3|40627|estExt_gwp_gw1.C_chr_50134;score=1150
scaffold203|size675210	protein2genome	match_part	34215	35042	1150	+	.	ID=scaffold203|size675210:hsp:42771:3.12.0.0;Parent=scaffold203|size675210:hit:22949:3.12.0.0;Target=jgi|Thaps3|40627|estExt_gwp_gw1.C_chr_50134 7 282 +;Gap=M828
scaffold203|size675210	protein2genome	protein_match	34260	35078	725	+	.	ID=scaffold203|size675210:hit:22950:3.12.0.0;Name=jgi|Fracy1|210547|estExt_Genewise1Plus.C_110239;score=725
scaffold203|size675210	protein2genome	match_part	34260	35078	725	+	.	ID=scaffold203|size675210:hsp:42772:3.12.0.0;Parent=scaffold203|size675210:hit:22950:3.12.0.0;Target=jgi|Fracy1|210547|estExt_Genewise1Plus.C_110239 46 318 +;Gap=M819
scaffold203|size675210	protein2genome	protein_match	34260	35075	699	+	.	ID=scaffold203|size675210:hit:22951:3.12.0.0;Name=jgi|Phatr2|11777|e_gw1.6.192.1;score=699
scaffold203|size675210	protein2genome	match_part	34260	35075	699	+	.	ID=scaffold203|size675210:hsp:42773:3.12.0.0;Parent=scaffold203|size675210:hit:22951:3.12.0.0;Target=jgi|Phatr2|11777|e_gw1.6.192.1 25 296 +;Gap=M816
scaffold203|size675210	protein2genome	protein_match	34260	35069	674	+	.	ID=scaffold203|size675210:hit:22952:3.12.0.0;Name=jgi|Fracy1|260556|estExt_fgenesh2_pg.C_40627;score=674
scaffold203|size675210	protein2genome	match_part	34260	35069	674	+	.	ID=scaffold203|size675210:hsp:42774:3.12.0.0;Parent=scaffold203|size675210:hit:22952:3.12.0.0;Target=jgi|Fracy1|260556|estExt_fgenesh2_pg.C_40627 32 301 +;Gap=M810
scaffold203|size675210	protein2genome	protein_match	34191	35120	1012	+	.	ID=scaffold203|size675210:hit:22953:3.12.0.0;Name=jgi|Fracy1|201385|e_gw1.63.95.1;score=1012
scaffold203|size675210	protein2genome	match_part	34191	35120	1012	+	.	ID=scaffold203|size675210:hsp:42775:3.12.0.0;Parent=scaffold203|size675210:hit:22953:3.12.0.0;Target=jgi|Fracy1|201385|e_gw1.63.95.1 4 314 +;Gap=M930
scaffold203|size675210	protein2genome	protein_match	34218	35027	846	+	.	ID=scaffold203|size675210:hit:22954:3.12.0.0;Name=jgi|Fracy1|224152|fgenesh2_pm.2_%2523_302;score=846
scaffold203|size675210	protein2genome	match_part	34218	35027	846	+	.	ID=scaffold203|size675210:hsp:42776:3.12.0.0;Parent=scaffold203|size675210:hit:22954:3.12.0.0;Target=jgi|Fracy1|224152|fgenesh2_pm.2_%252523_302 5 276 +;Gap=M810
scaffold203|size675210	protein2genome	protein_match	34692	35120	724	+	.	ID=scaffold203|size675210:hit:22955:3.12.0.0;Name=jgi|Thaoce1|98146|rna26717;score=724
scaffold203|size675210	protein2genome	match_part	34692	35120	724	+	.	ID=scaffold203|size675210:hsp:42777:3.12.0.0;Parent=scaffold203|size675210:hit:22955:3.12.0.0;Target=jgi|Thaoce1|98146|rna26717 1 145 +;Gap=M429
scaffold203|size675210	protein2genome	protein_match	34218	35027	860	+	.	ID=scaffold203|size675210:hit:22956:3.12.0.0;Name=jgi|Phatr2|29561|estExt_Genewise1.C_chr_170118;score=860
scaffold203|size675210	protein2genome	match_part	34218	35027	860	+	.	ID=scaffold203|size675210:hsp:42778:3.12.0.0;Parent=scaffold203|size675210:hit:22956:3.12.0.0;Target=jgi|Phatr2|29561|estExt_Genewise1.C_chr_170118 4 274 +;Gap=M810
scaffold203|size675210	protein2genome	protein_match	34335	35075	653	+	.	ID=scaffold203|size675210:hit:22957:3.12.0.0;Name=jgi|Thaoce1|73527|rna32739;score=653
scaffold203|size675210	protein2genome	match_part	34335	35075	653	+	.	ID=scaffold203|size675210:hsp:42779:3.12.0.0;Parent=scaffold203|size675210:hit:22957:3.12.0.0;Target=jgi|Thaoce1|73527|rna32739 1 247 +;Gap=M741
scaffold203|size675210	protein2genome	protein_match	34260	34823	539	+	.	ID=scaffold203|size675210:hit:22958:3.12.0.0;Name=jgi|Thaoce1|96657|rna34397;score=539
scaffold203|size675210	protein2genome	match_part	34260	34823	539	+	.	ID=scaffold203|size675210:hsp:42780:3.12.0.0;Parent=scaffold203|size675210:hit:22958:3.12.0.0;Target=jgi|Thaoce1|96657|rna34397 40 227 +;Gap=M564
scaffold203|size675210	protein2genome	protein_match	34215	35033	807	+	.	ID=scaffold203|size675210:hit:22959:3.12.0.0;Name=jgi|Thaps3|32827|e_gw1.3.485.1;score=807
scaffold203|size675210	protein2genome	match_part	34215	35033	807	+	.	ID=scaffold203|size675210:hsp:42781:3.12.0.0;Parent=scaffold203|size675210:hit:22959:3.12.0.0;Target=jgi|Thaps3|32827|e_gw1.3.485.1 10 288 +;Gap=M819
scaffold203|size675210	protein2genome	protein_match	34260	35075	692	+	.	ID=scaffold203|size675210:hit:22960:3.12.0.0;Name=jgi|Thaps3|2538|fgenesh1_pg.C_chr_2000493;score=692
scaffold203|size675210	protein2genome	match_part	34260	35075	692	+	.	ID=scaffold203|size675210:hsp:42782:3.12.0.0;Parent=scaffold203|size675210:hit:22960:3.12.0.0;Target=jgi|Thaps3|2538|fgenesh1_pg.C_chr_2000493 25 296 +;Gap=M816
scaffold203|size675210	protein2genome	protein_match	34194	34343	170	+	.	ID=scaffold203|size675210:hit:22961:3.12.0.0;Name=jgi|Thaoce1|91738|rna5940;score=170
scaffold203|size675210	protein2genome	match_part	34194	34343	170	+	.	ID=scaffold203|size675210:hsp:42783:3.12.0.0;Parent=scaffold203|size675210:hit:22961:3.12.0.0;Target=jgi|Thaoce1|91738|rna5940 22 71 +;Gap=M150
scaffold203|size675210	protein2genome	protein_match	34209	35120	1400	+	.	ID=scaffold203|size675210:hit:22962:3.12.0.0;Name=jgi|Phatr2|22247|estExt_gwp_gw1.C_chr_160130;score=1400
scaffold203|size675210	protein2genome	match_part	34209	35120	1400	+	.	ID=scaffold203|size675210:hsp:42784:3.12.0.0;Parent=scaffold203|size675210:hit:22962:3.12.0.0;Target=jgi|Phatr2|22247|estExt_gwp_gw1.C_chr_160130 57 363 +;Gap=M912
scaffold203|size675210	protein2genome	protein_match	34215	35045	1160	+	.	ID=scaffold203|size675210:hit:22963:3.12.0.0;Name=jgi|Phatr2|51017|estExt_fgenesh1_pm.C_chr_120001;score=1160
scaffold203|size675210	protein2genome	match_part	34215	35045	1160	+	.	ID=scaffold203|size675210:hsp:42785:3.12.0.0;Parent=scaffold203|size675210:hit:22963:3.12.0.0;Target=jgi|Phatr2|51017|estExt_fgenesh1_pm.C_chr_120001 6 282 +;Gap=M831
scaffold203|size675210	protein2genome	protein_match	34215	35120	1006	+	.	ID=scaffold203|size675210:hit:22964:3.12.0.0;Name=jgi|Phatr2|42169|fgenesh1_pm.C_chr_15000010;score=1006
scaffold203|size675210	protein2genome	match_part	34215	35120	1006	+	.	ID=scaffold203|size675210:hsp:42786:3.12.0.0;Parent=scaffold203|size675210:hit:22964:3.12.0.0;Target=jgi|Phatr2|42169|fgenesh1_pm.C_chr_15000010 13 315 +;Gap=M906
scaffold203|size675210	protein2genome	protein_match	34254	35069	667	+	.	ID=scaffold203|size675210:hit:22965:3.12.0.0;Name=jgi|Thaoce1|78409|rna1683;score=667
scaffold203|size675210	protein2genome	match_part	34254	35069	667	+	.	ID=scaffold203|size675210:hsp:42787:3.12.0.0;Parent=scaffold203|size675210:hit:22965:3.12.0.0;Target=jgi|Thaoce1|78409|rna1683 33 304 +;Gap=M816
scaffold203|size675210	protein2genome	protein_match	34206	35045	1150	+	.	ID=scaffold203|size675210:hit:22966:3.12.0.0;Name=jgi|Fracy1|208934|estExt_Genewise1Plus.C_70640;score=1150
scaffold203|size675210	protein2genome	match_part	34206	35045	1150	+	.	ID=scaffold203|size675210:hsp:42788:3.12.0.0;Parent=scaffold203|size675210:hit:22966:3.12.0.0;Target=jgi|Fracy1|208934|estExt_Genewise1Plus.C_70640 2 281 +;Gap=M840
scaffold203|size675210	protein2genome	protein_match	34233	35120	1004	+	.	ID=scaffold203|size675210:hit:22967:3.12.0.0;Name=jgi|Thaps3|26473|estExt_fgenesh1_pm.C_chr_220011;score=1004
scaffold203|size675210	protein2genome	match_part	34233	35120	1004	+	.	ID=scaffold203|size675210:hsp:42789:3.12.0.0;Parent=scaffold203|size675210:hit:22967:3.12.0.0;Target=jgi|Thaps3|26473|estExt_fgenesh1_pm.C_chr_220011 8 304 +;Gap=M888
scaffold203|size675210	protein2genome	protein_match	34209	35120	1459	+	.	ID=scaffold203|size675210:hit:22968:3.12.0.0;Name=jgi|Fracy1|227274|fgenesh2_pm.11_%2523_8;score=1459
scaffold203|size675210	protein2genome	match_part	34209	35120	1459	+	.	ID=scaffold203|size675210:hsp:42790:3.12.0.0;Parent=scaffold203|size675210:hit:22968:3.12.0.0;Target=jgi|Fracy1|227274|fgenesh2_pm.11_%252523_8 29 332 +;Gap=M912
scaffold203|size675210	protein2genome	protein_match	34203	35120	1179	+	.	ID=scaffold203|size675210:hit:22969:3.12.0.0;Name=jgi|Thaoce1|93892|rna1899;score=1179
scaffold203|size675210	protein2genome	match_part	34203	35120	1179	+	.	ID=scaffold203|size675210:hsp:42791:3.12.0.0;Parent=scaffold203|size675210:hit:22969:3.12.0.0;Target=jgi|Thaoce1|93892|rna1899 57 363 +;Gap=M918
scaffold203|size675210	protein2genome	protein_match	34260	35069	661	+	.	ID=scaffold203|size675210:hit:22970:3.12.0.0;Name=jgi|Thaps3|39936|estExt_gwp_gw1.C_chr_30380;score=661
scaffold203|size675210	protein2genome	match_part	34260	35069	661	+	.	ID=scaffold203|size675210:hsp:42792:3.12.0.0;Parent=scaffold203|size675210:hit:22970:3.12.0.0;Target=jgi|Thaps3|39936|estExt_gwp_gw1.C_chr_30380 35 304 +;Gap=M810
scaffold203|size675210	protein2genome	protein_match	34317	35072	499	+	.	ID=scaffold203|size675210:hit:22971:3.12.0.0;Name=jgi|Thaps3|33871|e_gw1.4.408.1;score=499
scaffold203|size675210	protein2genome	match_part	34317	35072	499	+	.	ID=scaffold203|size675210:hsp:42793:3.12.0.0;Parent=scaffold203|size675210:hit:22971:3.12.0.0;Target=jgi|Thaps3|33871|e_gw1.4.408.1 47 299 +;Gap=M756
scaffold203|size675210	protein2genome	protein_match	40313	41616	1289	+	.	ID=scaffold203|size675210:hit:22972:3.12.0.0;Name=jgi|Thaps3|261024|thaps1_ua_kg.chr_1000284;score=1289
scaffold203|size675210	protein2genome	match_part	40313	40584	1289	+	.	ID=scaffold203|size675210:hsp:42794:3.12.0.0;Parent=scaffold203|size675210:hit:22972:3.12.0.0;Target=jgi|Thaps3|261024|thaps1_ua_kg.chr_1000284 1 89 +;Gap=M272
scaffold203|size675210	protein2genome	match_part	40686	40914	1289	+	.	ID=scaffold203|size675210:hsp:42795:3.12.0.0;Parent=scaffold203|size675210:hit:22972:3.12.0.0;Target=jgi|Thaps3|261024|thaps1_ua_kg.chr_1000284 90 164 +;Gap=M229
scaffold203|size675210	protein2genome	match_part	40972	41440	1289	+	.	ID=scaffold203|size675210:hsp:42796:3.12.0.0;Parent=scaffold203|size675210:hit:22972:3.12.0.0;Target=jgi|Thaps3|261024|thaps1_ua_kg.chr_1000284 165 320 +;Gap=M469
scaffold203|size675210	protein2genome	match_part	41483	41616	1289	+	.	ID=scaffold203|size675210:hsp:42797:3.12.0.0;Parent=scaffold203|size675210:hit:22972:3.12.0.0;Target=jgi|Thaps3|261024|thaps1_ua_kg.chr_1000284 321 365 +;Gap=M134
scaffold203|size675210	protein2genome	protein_match	40391	41616	929	+	.	ID=scaffold203|size675210:hit:22973:3.12.0.0;Name=jgi|Fracy1|210750|estExt_Genewise1Plus.C_120062;score=929
scaffold203|size675210	protein2genome	match_part	40391	40584	929	+	.	ID=scaffold203|size675210:hsp:42798:3.12.0.0;Parent=scaffold203|size675210:hit:22973:3.12.0.0;Target=jgi|Fracy1|210750|estExt_Genewise1Plus.C_120062 95 162 +;Gap=M194
scaffold203|size675210	protein2genome	match_part	40668	41616	929	+	.	ID=scaffold203|size675210:hsp:42799:3.12.0.0;Parent=scaffold203|size675210:hit:22973:3.12.0.0;Target=jgi|Fracy1|210750|estExt_Genewise1Plus.C_120062 163 478 +;Gap=M949
scaffold203|size675210	protein2genome	protein_match	40391	41616	924	+	.	ID=scaffold203|size675210:hit:22974:3.12.0.0;Name=jgi|Fracy1|210902|estExt_Genewise1Plus.C_130073;score=924
scaffold203|size675210	protein2genome	match_part	40391	40584	924	+	.	ID=scaffold203|size675210:hsp:42800:3.12.0.0;Parent=scaffold203|size675210:hit:22974:3.12.0.0;Target=jgi|Fracy1|210902|estExt_Genewise1Plus.C_130073 94 161 +;Gap=M194
scaffold203|size675210	protein2genome	match_part	40668	41616	924	+	.	ID=scaffold203|size675210:hsp:42801:3.12.0.0;Parent=scaffold203|size675210:hit:22974:3.12.0.0;Target=jgi|Fracy1|210902|estExt_Genewise1Plus.C_130073 162 477 +;Gap=M949
scaffold203|size675210	protein2genome	protein_match	40406	41888	1597	+	.	ID=scaffold203|size675210:hit:22975:3.12.0.0;Name=jgi|Thaoce1|88302|rna13567;score=1597
scaffold203|size675210	protein2genome	match_part	40406	40584	1597	+	.	ID=scaffold203|size675210:hsp:42802:3.12.0.0;Parent=scaffold203|size675210:hit:22975:3.12.0.0;Target=jgi|Thaoce1|88302|rna13567 3 61 +;Gap=M179
scaffold203|size675210	protein2genome	match_part	40668	41888	1597	+	.	ID=scaffold203|size675210:hsp:42803:3.12.0.0;Parent=scaffold203|size675210:hit:22975:3.12.0.0;Target=jgi|Thaoce1|88302|rna13567 62 461 +;Gap=M1221
scaffold203|size675210	protein2genome	protein_match	45165	45933	419	+	.	ID=scaffold203|size675210:hit:22976:3.12.0.0;Name=jgi|Thaoce1|83789|rna2883;score=419
scaffold203|size675210	protein2genome	match_part	45165	45439	419	+	.	ID=scaffold203|size675210:hsp:42804:3.12.0.0;Parent=scaffold203|size675210:hit:22976:3.12.0.0;Target=jgi|Thaoce1|83789|rna2883 1 92 +;Gap=M275
scaffold203|size675210	protein2genome	match_part	45470	45933	419	+	.	ID=scaffold203|size675210:hsp:42805:3.12.0.0;Parent=scaffold203|size675210:hit:22976:3.12.0.0;Target=jgi|Thaoce1|83789|rna2883 93 247 +;Gap=M464
scaffold203|size675210	protein2genome	protein_match	63708	64137	306	+	.	ID=scaffold203|size675210:hit:22977:3.12.0.0;Name=jgi|Thaoce1|74193|rna7899;score=306
scaffold203|size675210	protein2genome	match_part	63708	64137	306	+	.	ID=scaffold203|size675210:hsp:42806:3.12.0.0;Parent=scaffold203|size675210:hit:22977:3.12.0.0;Target=jgi|Thaoce1|74193|rna7899 1 144 +;Gap=M430
scaffold203|size675210	protein2genome	protein_match	61638	62038	177	+	.	ID=scaffold203|size675210:hit:22978:3.12.0.0;Name=jgi|Fracy1|194739|e_gw1.22.102.1;score=177
scaffold203|size675210	protein2genome	match_part	61638	62038	177	+	.	ID=scaffold203|size675210:hsp:42807:3.12.0.0;Parent=scaffold203|size675210:hit:22978:3.12.0.0;Target=jgi|Fracy1|194739|e_gw1.22.102.1 1 134 +;Gap=M401
scaffold203|size675210	protein2genome	protein_match	63633	64140	342	+	.	ID=scaffold203|size675210:hit:22979:3.12.0.0;Name=jgi|Thaoce1|91494|rna15024;score=342
scaffold203|size675210	protein2genome	match_part	63633	64140	342	+	.	ID=scaffold203|size675210:hsp:42808:3.12.0.0;Parent=scaffold203|size675210:hit:22979:3.12.0.0;Target=jgi|Thaoce1|91494|rna15024 1 170 +;Gap=M508
scaffold203|size675210	protein2genome	protein_match	61395	61990	370	+	.	ID=scaffold203|size675210:hit:22980:3.12.0.0;Name=jgi|Phatr2|37726|fgenesh1_pg.C_chr_13000336;score=370
scaffold203|size675210	protein2genome	match_part	61395	61990	370	+	.	ID=scaffold203|size675210:hsp:42809:3.12.0.0;Parent=scaffold203|size675210:hit:22980:3.12.0.0;Target=jgi|Phatr2|37726|fgenesh1_pg.C_chr_13000336 1 199 +;Gap=M596
scaffold203|size675210	protein2genome	protein_match	64005	64211	224	+	.	ID=scaffold203|size675210:hit:22981:3.12.0.0;Name=jgi|Thaoce1|77625|rna18793;score=224
scaffold203|size675210	protein2genome	match_part	64005	64211	224	+	.	ID=scaffold203|size675210:hsp:42810:3.12.0.0;Parent=scaffold203|size675210:hit:22981:3.12.0.0;Target=jgi|Thaoce1|77625|rna18793 8 76 +;Gap=M207
scaffold203|size675210	protein2genome	protein_match	62508	64262	1396	+	.	ID=scaffold203|size675210:hit:22982:3.12.0.0;Name=jgi|Thaoce1|79866|rna9285;score=1396
scaffold203|size675210	protein2genome	match_part	62508	63058	1396	+	.	ID=scaffold203|size675210:hsp:42811:3.12.0.0;Parent=scaffold203|size675210:hit:22982:3.12.0.0;Target=jgi|Thaoce1|79866|rna9285 103 287 +;Gap=M551
scaffold203|size675210	protein2genome	match_part	63100	64262	1396	+	.	ID=scaffold203|size675210:hsp:42812:3.12.0.0;Parent=scaffold203|size675210:hit:22982:3.12.0.0;Target=jgi|Thaoce1|79866|rna9285 288 675 +;Gap=M1163
scaffold203|size675210	protein2genome	protein_match	63465	64244	634	+	.	ID=scaffold203|size675210:hit:22983:3.12.0.0;Name=jgi|Thaoce1|94946|rna12941;score=634
scaffold203|size675210	protein2genome	match_part	63465	64244	634	+	.	ID=scaffold203|size675210:hsp:42813:3.12.0.0;Parent=scaffold203|size675210:hit:22983:3.12.0.0;Target=jgi|Thaoce1|94946|rna12941 48 308 +;Gap=M780
scaffold203|size675210	protein2genome	protein_match	63894	64181	230	+	.	ID=scaffold203|size675210:hit:22984:3.12.0.0;Name=jgi|Fracy1|247541|fgenesh2_pg.20_%2523_332;score=230
scaffold203|size675210	protein2genome	match_part	63894	64181	230	+	.	ID=scaffold203|size675210:hsp:42814:3.12.0.0;Parent=scaffold203|size675210:hit:22984:3.12.0.0;Target=jgi|Fracy1|247541|fgenesh2_pg.20_%252523_332 1 97 +;Gap=M288
scaffold203|size675210	protein2genome	protein_match	63864	64070	207	+	.	ID=scaffold203|size675210:hit:22985:3.12.0.0;Name=jgi|Thaoce1|100348|rna3930;score=207
scaffold203|size675210	protein2genome	match_part	63864	64070	207	+	.	ID=scaffold203|size675210:hsp:42815:3.12.0.0;Parent=scaffold203|size675210:hit:22985:3.12.0.0;Target=jgi|Thaoce1|100348|rna3930 6 74 +;Gap=M207
scaffold203|size675210	protein2genome	protein_match	61036	62035	635	+	.	ID=scaffold203|size675210:hit:22986:3.12.0.0;Name=jgi|Thaoce1|73267|rna23082;score=635
scaffold203|size675210	protein2genome	match_part	61036	62035	635	+	.	ID=scaffold203|size675210:hsp:42816:3.12.0.0;Parent=scaffold203|size675210:hit:22986:3.12.0.0;Target=jgi|Thaoce1|73267|rna23082 37 373 +;Gap=M1000
scaffold203|size675210	protein2genome	protein_match	63358	64028	441	+	.	ID=scaffold203|size675210:hit:22987:3.12.0.0;Name=jgi|Fracy1|233801|fgenesh2_pg.1_%2523_1999;score=441
scaffold203|size675210	protein2genome	match_part	63358	64028	441	+	.	ID=scaffold203|size675210:hsp:42817:3.12.0.0;Parent=scaffold203|size675210:hit:22987:3.12.0.0;Target=jgi|Fracy1|233801|fgenesh2_pg.1_%252523_1999 1 226 +;Gap=M671
scaffold203|size675210	protein2genome	protein_match	63756	64121	354	+	.	ID=scaffold203|size675210:hit:22988:3.12.0.0;Name=jgi|Thaoce1|86857|rna27263;score=354
scaffold203|size675210	protein2genome	match_part	63756	64121	354	+	.	ID=scaffold203|size675210:hsp:42818:3.12.0.0;Parent=scaffold203|size675210:hit:22988:3.12.0.0;Target=jgi|Thaoce1|86857|rna27263 3 123 +;Gap=M366
scaffold203|size675210	protein2genome	protein_match	62906	63599	448	+	.	ID=scaffold203|size675210:hit:22989:3.12.0.0;Name=jgi|Thaoce1|85958|rna10719;score=448
scaffold203|size675210	protein2genome	match_part	62906	63278	448	+	.	ID=scaffold203|size675210:hsp:42819:3.12.0.0;Parent=scaffold203|size675210:hit:22989:3.12.0.0;Target=jgi|Thaoce1|85958|rna10719 1 124 +;Gap=M373
scaffold203|size675210	protein2genome	match_part	63321	63599	448	+	.	ID=scaffold203|size675210:hsp:42820:3.12.0.0;Parent=scaffold203|size675210:hit:22989:3.12.0.0;Target=jgi|Thaoce1|85958|rna10719 125 218 +;Gap=M279
scaffold203|size675210	protein2genome	protein_match	62508	63971	1227	+	.	ID=scaffold203|size675210:hit:22990:3.12.0.0;Name=jgi|Thaoce1|69679|rna27387;score=1227
scaffold203|size675210	protein2genome	match_part	62508	63971	1227	+	.	ID=scaffold203|size675210:hsp:42821:3.12.0.0;Parent=scaffold203|size675210:hit:22990:3.12.0.0;Target=jgi|Thaoce1|69679|rna27387 5 496 +;Gap=M1464
scaffold203|size675210	protein2genome	protein_match	61284	62093	447	+	.	ID=scaffold203|size675210:hit:22991:3.12.0.0;Name=jgi|Phatr2|41578|fgenesh1_pg.C_chr_31000082;score=447
scaffold203|size675210	protein2genome	match_part	61284	62093	447	+	.	ID=scaffold203|size675210:hsp:42822:3.12.0.0;Parent=scaffold203|size675210:hit:22991:3.12.0.0;Target=jgi|Phatr2|41578|fgenesh1_pg.C_chr_31000082 29 298 +;Gap=M810
scaffold203|size675210	protein2genome	protein_match	62603	62926	356	+	.	ID=scaffold203|size675210:hit:22992:3.12.0.0;Name=jgi|Thaoce1|94110|rna7533;score=356
scaffold203|size675210	protein2genome	match_part	62603	62926	356	+	.	ID=scaffold203|size675210:hsp:42823:3.12.0.0;Parent=scaffold203|size675210:hit:22992:3.12.0.0;Target=jgi|Thaoce1|94110|rna7533 90 197 +;Gap=M324
scaffold203|size675210	protein2genome	protein_match	62843	63222	361	+	.	ID=scaffold203|size675210:hit:22993:3.12.0.0;Name=jgi|Thaoce1|78350|rna28436;score=361
scaffold203|size675210	protein2genome	match_part	62843	63222	361	+	.	ID=scaffold203|size675210:hsp:42824:3.12.0.0;Parent=scaffold203|size675210:hit:22993:3.12.0.0;Target=jgi|Thaoce1|78350|rna28436 1 127 +;Gap=M380
scaffold203|size675210	protein2genome	protein_match	63930	64211	323	+	.	ID=scaffold203|size675210:hit:22994:3.12.0.0;Name=jgi|Thaoce1|80730|rna14441;score=323
scaffold203|size675210	protein2genome	match_part	63930	64211	323	+	.	ID=scaffold203|size675210:hsp:42825:3.12.0.0;Parent=scaffold203|size675210:hit:22994:3.12.0.0;Target=jgi|Thaoce1|80730|rna14441 18 111 +;Gap=M282
scaffold203|size675210	protein2genome	protein_match	63022	64217	1101	+	.	ID=scaffold203|size675210:hit:22995:3.12.0.0;Name=jgi|Thaoce1|85351|rna15333;score=1101
scaffold203|size675210	protein2genome	match_part	63022	64217	1101	+	.	ID=scaffold203|size675210:hsp:42826:3.12.0.0;Parent=scaffold203|size675210:hit:22995:3.12.0.0;Target=jgi|Thaoce1|85351|rna15333 18 418 +;Gap=M1196
scaffold203|size675210	protein2genome	protein_match	63981	64184	253	+	.	ID=scaffold203|size675210:hit:22996:3.12.0.0;Name=jgi|Thaoce1|83591|rna4947;score=253
scaffold203|size675210	protein2genome	match_part	63981	64184	253	+	.	ID=scaffold203|size675210:hsp:42827:3.12.0.0;Parent=scaffold203|size675210:hit:22996:3.12.0.0;Target=jgi|Thaoce1|83591|rna4947 1 68 +;Gap=M204
scaffold203|size675210	protein2genome	protein_match	62570	63438	714	+	.	ID=scaffold203|size675210:hit:22997:3.12.0.0;Name=jgi|Thaoce1|74192|rna7898;score=714
scaffold203|size675210	protein2genome	match_part	62570	63438	714	+	.	ID=scaffold203|size675210:hsp:42828:3.12.0.0;Parent=scaffold203|size675210:hit:22997:3.12.0.0;Target=jgi|Thaoce1|74192|rna7898 75 365 +;Gap=M869
scaffold203|size675210	protein2genome	protein_match	63361	64187	538	+	.	ID=scaffold203|size675210:hit:22998:3.12.0.0;Name=jgi|Thaoce1|103294|rna26631;score=538
scaffold203|size675210	protein2genome	match_part	63361	64187	538	+	.	ID=scaffold203|size675210:hsp:42829:3.12.0.0;Parent=scaffold203|size675210:hit:22998:3.12.0.0;Target=jgi|Thaoce1|103294|rna26631 1 280 +;Gap=M827
scaffold203|size675210	protein2genome	protein_match	62669	63063	313	+	.	ID=scaffold203|size675210:hit:22999:3.12.0.0;Name=jgi|Thaoce1|81732|rna24766;score=313
scaffold203|size675210	protein2genome	match_part	62669	63063	313	+	.	ID=scaffold203|size675210:hsp:42830:3.12.0.0;Parent=scaffold203|size675210:hit:22999:3.12.0.0;Target=jgi|Thaoce1|81732|rna24766 33 163 +;Gap=M395
scaffold203|size675210	protein2genome	protein_match	63939	64145	276	+	.	ID=scaffold203|size675210:hit:23000:3.12.0.0;Name=jgi|Thaoce1|73762|rna25162;score=276
scaffold203|size675210	protein2genome	match_part	63939	64145	276	+	.	ID=scaffold203|size675210:hsp:42831:3.12.0.0;Parent=scaffold203|size675210:hit:23000:3.12.0.0;Target=jgi|Thaoce1|73762|rna25162 1 69 +;Gap=M207
scaffold203|size675210	protein2genome	protein_match	63828	64070	245	+	.	ID=scaffold203|size675210:hit:23001:3.12.0.0;Name=jgi|Thaoce1|79852|rna18616;score=245
scaffold203|size675210	protein2genome	match_part	63828	64070	245	+	.	ID=scaffold203|size675210:hsp:42832:3.12.0.0;Parent=scaffold203|size675210:hit:23001:3.12.0.0;Target=jgi|Thaoce1|79852|rna18616 43 123 +;Gap=M243
scaffold203|size675210	protein2genome	protein_match	63708	63956	234	+	.	ID=scaffold203|size675210:hit:23002:3.12.0.0;Name=jgi|Thaoce1|77882|rna23268;score=234
scaffold203|size675210	protein2genome	match_part	63708	63956	234	+	.	ID=scaffold203|size675210:hsp:42833:3.12.0.0;Parent=scaffold203|size675210:hit:23002:3.12.0.0;Target=jgi|Thaoce1|77882|rna23268 1 84 +;Gap=M249
scaffold203|size675210	protein2genome	protein_match	64655	64872	213	-	.	ID=scaffold203|size675210:hit:23003:3.12.0.0;Name=jgi|Fracy1|271225|estExt_fgenesh2_kg.C_210083;score=213
scaffold203|size675210	protein2genome	match_part	64655	64872	213	-	.	ID=scaffold203|size675210:hsp:42834:3.12.0.0;Parent=scaffold203|size675210:hit:23003:3.12.0.0;Target=jgi|Fracy1|271225|estExt_fgenesh2_kg.C_210083 47 119 +;Gap=M218
scaffold203|size675210	protein2genome	protein_match	66994	68297	1292	+	.	ID=scaffold203|size675210:hit:23004:3.12.0.0;Name=jgi|Thaps3|261024|thaps1_ua_kg.chr_1000284;score=1292
scaffold203|size675210	protein2genome	match_part	66994	67265	1292	+	.	ID=scaffold203|size675210:hsp:42835:3.12.0.0;Parent=scaffold203|size675210:hit:23004:3.12.0.0;Target=jgi|Thaps3|261024|thaps1_ua_kg.chr_1000284 1 89 +;Gap=M272
scaffold203|size675210	protein2genome	match_part	67367	67595	1292	+	.	ID=scaffold203|size675210:hsp:42836:3.12.0.0;Parent=scaffold203|size675210:hit:23004:3.12.0.0;Target=jgi|Thaps3|261024|thaps1_ua_kg.chr_1000284 90 164 +;Gap=M229
scaffold203|size675210	protein2genome	match_part	67653	68121	1292	+	.	ID=scaffold203|size675210:hsp:42837:3.12.0.0;Parent=scaffold203|size675210:hit:23004:3.12.0.0;Target=jgi|Thaps3|261024|thaps1_ua_kg.chr_1000284 165 320 +;Gap=M469
scaffold203|size675210	protein2genome	match_part	68164	68297	1292	+	.	ID=scaffold203|size675210:hsp:42838:3.12.0.0;Parent=scaffold203|size675210:hit:23004:3.12.0.0;Target=jgi|Thaps3|261024|thaps1_ua_kg.chr_1000284 321 365 +;Gap=M134
scaffold203|size675210	protein2genome	protein_match	67087	68297	931	+	.	ID=scaffold203|size675210:hit:23005:3.12.0.0;Name=jgi|Fracy1|210750|estExt_Genewise1Plus.C_120062;score=931
scaffold203|size675210	protein2genome	match_part	67087	67265	931	+	.	ID=scaffold203|size675210:hsp:42839:3.12.0.0;Parent=scaffold203|size675210:hit:23005:3.12.0.0;Target=jgi|Fracy1|210750|estExt_Genewise1Plus.C_120062 100 162 +;Gap=M179
scaffold203|size675210	protein2genome	match_part	67349	68297	931	+	.	ID=scaffold203|size675210:hsp:42840:3.12.0.0;Parent=scaffold203|size675210:hit:23005:3.12.0.0;Target=jgi|Fracy1|210750|estExt_Genewise1Plus.C_120062 163 478 +;Gap=M949
scaffold203|size675210	protein2genome	protein_match	67087	68297	926	+	.	ID=scaffold203|size675210:hit:23006:3.12.0.0;Name=jgi|Fracy1|210902|estExt_Genewise1Plus.C_130073;score=926
scaffold203|size675210	protein2genome	match_part	67087	67265	926	+	.	ID=scaffold203|size675210:hsp:42841:3.12.0.0;Parent=scaffold203|size675210:hit:23006:3.12.0.0;Target=jgi|Fracy1|210902|estExt_Genewise1Plus.C_130073 99 161 +;Gap=M179
scaffold203|size675210	protein2genome	match_part	67349	68297	926	+	.	ID=scaffold203|size675210:hsp:42842:3.12.0.0;Parent=scaffold203|size675210:hit:23006:3.12.0.0;Target=jgi|Fracy1|210902|estExt_Genewise1Plus.C_130073 162 477 +;Gap=M949
scaffold203|size675210	protein2genome	protein_match	67084	68606	1641	+	.	ID=scaffold203|size675210:hit:23007:3.12.0.0;Name=jgi|Thaoce1|88302|rna13567;score=1641
scaffold203|size675210	protein2genome	match_part	67084	67265	1641	+	.	ID=scaffold203|size675210:hsp:42843:3.12.0.0;Parent=scaffold203|size675210:hit:23007:3.12.0.0;Target=jgi|Thaoce1|88302|rna13567 2 61 +;Gap=M182
scaffold203|size675210	protein2genome	match_part	67349	68606	1641	+	.	ID=scaffold203|size675210:hsp:42844:3.12.0.0;Parent=scaffold203|size675210:hit:23007:3.12.0.0;Target=jgi|Thaoce1|88302|rna13567 62 473 +;Gap=M1258
scaffold203|size675210	protein2genome	protein_match	69115	70124	1158	-	.	ID=scaffold203|size675210:hit:23008:3.12.0.0;Name=jgi|Thaoce1|95304|rna8801;score=1158
scaffold203|size675210	protein2genome	match_part	69273	70124	1158	-	.	ID=scaffold203|size675210:hsp:42845:3.12.0.0;Parent=scaffold203|size675210:hit:23008:3.12.0.0;Target=jgi|Thaoce1|95304|rna8801 1 284 +;Gap=M852
scaffold203|size675210	protein2genome	match_part	69115	69198	1158	-	.	ID=scaffold203|size675210:hsp:42846:3.12.0.0;Parent=scaffold203|size675210:hit:23008:3.12.0.0;Target=jgi|Thaoce1|95304|rna8801 285 312 +;Gap=M84
scaffold203|size675210	protein2genome	protein_match	69270	69842	589	-	.	ID=scaffold203|size675210:hit:23009:3.12.0.0;Name=jgi|Thaps3|31215|e_gw1.1.616.1;score=589
scaffold203|size675210	protein2genome	match_part	69734	69842	589	-	.	ID=scaffold203|size675210:hsp:42847:3.12.0.0;Parent=scaffold203|size675210:hit:23009:3.12.0.0;Target=jgi|Thaps3|31215|e_gw1.1.616.1 1 36 +;Gap=M109
scaffold203|size675210	protein2genome	match_part	69270	69580	589	-	.	ID=scaffold203|size675210:hsp:42848:3.12.0.0;Parent=scaffold203|size675210:hit:23009:3.12.0.0;Target=jgi|Thaps3|31215|e_gw1.1.616.1 37 140 +;Gap=M311
scaffold203|size675210	protein2genome	protein_match	69273	70124	501	-	.	ID=scaffold203|size675210:hit:23010:3.12.0.0;Name=jgi|Phatr2|36906|fgenesh1_pg.C_chr_11000259;score=501
scaffold203|size675210	protein2genome	match_part	69908	70124	501	-	.	ID=scaffold203|size675210:hsp:42849:3.12.0.0;Parent=scaffold203|size675210:hit:23010:3.12.0.0;Target=jgi|Phatr2|36906|fgenesh1_pg.C_chr_11000259 1 71 +;Gap=M217
scaffold203|size675210	protein2genome	match_part	69717	69853	501	-	.	ID=scaffold203|size675210:hsp:42850:3.12.0.0;Parent=scaffold203|size675210:hit:23010:3.12.0.0;Target=jgi|Phatr2|36906|fgenesh1_pg.C_chr_11000259 72 117 +;Gap=M137
scaffold203|size675210	protein2genome	match_part	69273	69638	501	-	.	ID=scaffold203|size675210:hsp:42851:3.12.0.0;Parent=scaffold203|size675210:hit:23010:3.12.0.0;Target=jgi|Phatr2|36906|fgenesh1_pg.C_chr_11000259 118 239 +;Gap=M366
scaffold203|size675210	protein2genome	protein_match	69696	70130	548	-	.	ID=scaffold203|size675210:hit:23011:3.12.0.0;Name=jgi|Thaoce1|102061|rna3617;score=548
scaffold203|size675210	protein2genome	match_part	69696	70130	548	-	.	ID=scaffold203|size675210:hsp:42852:3.12.0.0;Parent=scaffold203|size675210:hit:23011:3.12.0.0;Target=jgi|Thaoce1|102061|rna3617 81 225 +;Gap=M435
scaffold203|size675210	protein2genome	protein_match	70530	70802	237	+	.	ID=scaffold203|size675210:hit:23012:3.12.0.0;Name=jgi|Thaoce1|84198|rna21469;score=237
scaffold203|size675210	protein2genome	match_part	70530	70802	237	+	.	ID=scaffold203|size675210:hsp:42853:3.12.0.0;Parent=scaffold203|size675210:hit:23012:3.12.0.0;Target=jgi|Thaoce1|84198|rna21469 50 140 +;Gap=M273
scaffold203|size675210	protein2genome	protein_match	70530	70802	237	+	.	ID=scaffold203|size675210:hit:23013:3.12.0.0;Name=jgi|Thaoce1|102060|rna3616;score=237
scaffold203|size675210	protein2genome	match_part	70530	70802	237	+	.	ID=scaffold203|size675210:hsp:42854:3.12.0.0;Parent=scaffold203|size675210:hit:23013:3.12.0.0;Target=jgi|Thaoce1|102060|rna3616 4 94 +;Gap=M273
scaffold203|size675210	protein2genome	protein_match	71039	73034	1845	-	.	ID=scaffold203|size675210:hit:23014:3.12.0.0;Name=jgi|Fracy1|225445|fgenesh2_pm.5_%2523_336;score=1845
scaffold203|size675210	protein2genome	match_part	71628	73034	1845	-	.	ID=scaffold203|size675210:hsp:42855:3.12.0.0;Parent=scaffold203|size675210:hit:23014:3.12.0.0;Target=jgi|Fracy1|225445|fgenesh2_pm.5_%252523_336 7 470 +;Gap=M1407
scaffold203|size675210	protein2genome	match_part	71409	71546	1845	-	.	ID=scaffold203|size675210:hsp:42856:3.12.0.0;Parent=scaffold203|size675210:hit:23014:3.12.0.0;Target=jgi|Fracy1|225445|fgenesh2_pm.5_%252523_336 471 516 +;Gap=M138
scaffold203|size675210	protein2genome	match_part	71039	71317	1845	-	.	ID=scaffold203|size675210:hsp:42857:3.12.0.0;Parent=scaffold203|size675210:hit:23014:3.12.0.0;Target=jgi|Fracy1|225445|fgenesh2_pm.5_%252523_336 517 607 +;Gap=M279
scaffold203|size675210	protein2genome	protein_match	71039	72665	2174	-	.	ID=scaffold203|size675210:hit:23015:3.12.0.0;Name=jgi|Thaps3|268068|estExt_thaps1_ua_kg.C_chr_10286;score=2174
scaffold203|size675210	protein2genome	match_part	72236	72665	2174	-	.	ID=scaffold203|size675210:hsp:42858:3.12.0.0;Parent=scaffold203|size675210:hit:23015:3.12.0.0;Target=jgi|Thaps3|268068|estExt_thaps1_ua_kg.C_chr_10286 1 143 +;Gap=M430
scaffold203|size675210	protein2genome	match_part	71628	72205	2174	-	.	ID=scaffold203|size675210:hsp:42859:3.12.0.0;Parent=scaffold203|size675210:hit:23015:3.12.0.0;Target=jgi|Thaps3|268068|estExt_thaps1_ua_kg.C_chr_10286 144 336 +;Gap=M578
scaffold203|size675210	protein2genome	match_part	71409	71546	2174	-	.	ID=scaffold203|size675210:hsp:42860:3.12.0.0;Parent=scaffold203|size675210:hit:23015:3.12.0.0;Target=jgi|Thaps3|268068|estExt_thaps1_ua_kg.C_chr_10286 337 382 +;Gap=M138
scaffold203|size675210	protein2genome	match_part	71039	71317	2174	-	.	ID=scaffold203|size675210:hsp:42861:3.12.0.0;Parent=scaffold203|size675210:hit:23015:3.12.0.0;Target=jgi|Thaps3|268068|estExt_thaps1_ua_kg.C_chr_10286 383 475 +;Gap=M279
scaffold203|size675210	protein2genome	protein_match	71039	72479	1877	-	.	ID=scaffold203|size675210:hit:23016:3.12.0.0;Name=jgi|Thaoce1|102059|rna3615;score=1877
scaffold203|size675210	protein2genome	match_part	71628	72479	1877	-	.	ID=scaffold203|size675210:hsp:42862:3.12.0.0;Parent=scaffold203|size675210:hit:23016:3.12.0.0;Target=jgi|Thaoce1|102059|rna3615 210 492 +;Gap=M852
scaffold203|size675210	protein2genome	match_part	71409	71546	1877	-	.	ID=scaffold203|size675210:hsp:42863:3.12.0.0;Parent=scaffold203|size675210:hit:23016:3.12.0.0;Target=jgi|Thaoce1|102059|rna3615 493 538 +;Gap=M138
scaffold203|size675210	protein2genome	match_part	71039	71317	1877	-	.	ID=scaffold203|size675210:hsp:42864:3.12.0.0;Parent=scaffold203|size675210:hit:23016:3.12.0.0;Target=jgi|Thaoce1|102059|rna3615 539 631 +;Gap=M279
scaffold203|size675210	protein2genome	protein_match	72891	73046	234	-	.	ID=scaffold203|size675210:hit:23017:3.12.0.0;Name=jgi|Thaps3|261027|thaps1_ua_kg.chr_1000287;score=234
scaffold203|size675210	protein2genome	match_part	72891	73046	234	-	.	ID=scaffold203|size675210:hsp:42865:3.12.0.0;Parent=scaffold203|size675210:hit:23017:3.12.0.0;Target=jgi|Thaps3|261027|thaps1_ua_kg.chr_1000287 1 52 +;Gap=M156
scaffold203|size675210	protein2genome	protein_match	71039	72227	959	-	.	ID=scaffold203|size675210:hit:23018:3.12.0.0;Name=jgi|Fracy1|178869|e_gw1.1.257.1;score=959
scaffold203|size675210	protein2genome	match_part	71628	72227	959	-	.	ID=scaffold203|size675210:hsp:42866:3.12.0.0;Parent=scaffold203|size675210:hit:23018:3.12.0.0;Target=jgi|Fracy1|178869|e_gw1.1.257.1 139 338 +;Gap=M600
scaffold203|size675210	protein2genome	match_part	71409	71546	959	-	.	ID=scaffold203|size675210:hsp:42867:3.12.0.0;Parent=scaffold203|size675210:hit:23018:3.12.0.0;Target=jgi|Fracy1|178869|e_gw1.1.257.1 339 384 +;Gap=M138
scaffold203|size675210	protein2genome	match_part	71039	71317	959	-	.	ID=scaffold203|size675210:hsp:42868:3.12.0.0;Parent=scaffold203|size675210:hit:23018:3.12.0.0;Target=jgi|Fracy1|178869|e_gw1.1.257.1 385 478 +;Gap=M279
scaffold203|size675210	protein2genome	protein_match	71039	71317	282	-	.	ID=scaffold203|size675210:hit:23019:3.12.0.0;Name=jgi|Thaoce1|75018|rna3342;score=282
scaffold203|size675210	protein2genome	match_part	71039	71317	282	-	.	ID=scaffold203|size675210:hsp:42869:3.12.0.0;Parent=scaffold203|size675210:hit:23019:3.12.0.0;Target=jgi|Thaoce1|75018|rna3342 6 99 +;Gap=M279
scaffold203|size675210	protein2genome	protein_match	71039	72938	1874	-	.	ID=scaffold203|size675210:hit:23020:3.12.0.0;Name=jgi|Phatr2|42051|fgenesh1_pm.C_chr_11000006;score=1874
scaffold203|size675210	protein2genome	match_part	71628	72938	1874	-	.	ID=scaffold203|size675210:hsp:42870:3.12.0.0;Parent=scaffold203|size675210:hit:23020:3.12.0.0;Target=jgi|Phatr2|42051|fgenesh1_pm.C_chr_11000006 1 440 +;Gap=M1311
scaffold203|size675210	protein2genome	match_part	71409	71546	1874	-	.	ID=scaffold203|size675210:hsp:42871:3.12.0.0;Parent=scaffold203|size675210:hit:23020:3.12.0.0;Target=jgi|Phatr2|42051|fgenesh1_pm.C_chr_11000006 441 486 +;Gap=M138
scaffold203|size675210	protein2genome	match_part	71039	71317	1874	-	.	ID=scaffold203|size675210:hsp:42872:3.12.0.0;Parent=scaffold203|size675210:hit:23020:3.12.0.0;Target=jgi|Phatr2|42051|fgenesh1_pm.C_chr_11000006 487 579 +;Gap=M279
scaffold203|size675210	protein2genome	protein_match	71039	72074	801	-	.	ID=scaffold203|size675210:hit:23021:3.12.0.0;Name=jgi|Phatr2|41016|fgenesh1_pg.C_chr_27000052;score=801
scaffold203|size675210	protein2genome	match_part	71628	72074	801	-	.	ID=scaffold203|size675210:hsp:42873:3.12.0.0;Parent=scaffold203|size675210:hit:23021:3.12.0.0;Target=jgi|Phatr2|41016|fgenesh1_pg.C_chr_27000052 172 320 +;Gap=M447
scaffold203|size675210	protein2genome	match_part	71409	71546	801	-	.	ID=scaffold203|size675210:hsp:42874:3.12.0.0;Parent=scaffold203|size675210:hit:23021:3.12.0.0;Target=jgi|Phatr2|41016|fgenesh1_pg.C_chr_27000052 321 366 +;Gap=M138
scaffold203|size675210	protein2genome	match_part	71039	71317	801	-	.	ID=scaffold203|size675210:hsp:42875:3.12.0.0;Parent=scaffold203|size675210:hit:23021:3.12.0.0;Target=jgi|Phatr2|41016|fgenesh1_pg.C_chr_27000052 367 460 +;Gap=M279
scaffold203|size675210	protein2genome	protein_match	71039	72233	953	-	.	ID=scaffold203|size675210:hit:23022:3.12.0.0;Name=jgi|Thaps3|6988|fgenesh1_pg.C_chr_7000371;score=953
scaffold203|size675210	protein2genome	match_part	71628	72233	953	-	.	ID=scaffold203|size675210:hsp:42876:3.12.0.0;Parent=scaffold203|size675210:hit:23022:3.12.0.0;Target=jgi|Thaps3|6988|fgenesh1_pg.C_chr_7000371 139 340 +;Gap=M606
scaffold203|size675210	protein2genome	match_part	71409	71546	953	-	.	ID=scaffold203|size675210:hsp:42877:3.12.0.0;Parent=scaffold203|size675210:hit:23022:3.12.0.0;Target=jgi|Thaps3|6988|fgenesh1_pg.C_chr_7000371 341 386 +;Gap=M138
scaffold203|size675210	protein2genome	match_part	71039	71317	953	-	.	ID=scaffold203|size675210:hsp:42878:3.12.0.0;Parent=scaffold203|size675210:hit:23022:3.12.0.0;Target=jgi|Thaps3|6988|fgenesh1_pg.C_chr_7000371 387 480 +;Gap=M279
scaffold203|size675210	protein2genome	protein_match	77109	78782	1071	+	.	ID=scaffold203|size675210:hit:23023:3.12.0.0;Name=jgi|Thaps3|20899|estExt_fgenesh1_pg.C_chr_10711;score=1071
scaffold203|size675210	protein2genome	match_part	77109	77421	1071	+	.	ID=scaffold203|size675210:hsp:42879:3.12.0.0;Parent=scaffold203|size675210:hit:23023:3.12.0.0;Target=jgi|Thaps3|20899|estExt_fgenesh1_pg.C_chr_10711 276 383 +;Gap=M313
scaffold203|size675210	protein2genome	match_part	77501	78493	1071	+	.	ID=scaffold203|size675210:hsp:42880:3.12.0.0;Parent=scaffold203|size675210:hit:23023:3.12.0.0;Target=jgi|Thaps3|20899|estExt_fgenesh1_pg.C_chr_10711 384 719 +;Gap=M993
scaffold203|size675210	protein2genome	match_part	78592	78782	1071	+	.	ID=scaffold203|size675210:hsp:42881:3.12.0.0;Parent=scaffold203|size675210:hit:23023:3.12.0.0;Target=jgi|Thaps3|20899|estExt_fgenesh1_pg.C_chr_10711 720 783 +;Gap=M191
scaffold203|size675210	protein2genome	protein_match	78609	79040	454	+	.	ID=scaffold203|size675210:hit:23024:3.12.0.0;Name=jgi|Thaoce1|80318|rna13544;score=454
scaffold203|size675210	protein2genome	match_part	78609	79040	454	+	.	ID=scaffold203|size675210:hsp:42882:3.12.0.0;Parent=scaffold203|size675210:hit:23024:3.12.0.0;Target=jgi|Thaoce1|80318|rna13544 127 273 +;Gap=M432
scaffold203|size675210	protein2genome	protein_match	78528	78917	364	+	.	ID=scaffold203|size675210:hit:23025:3.12.0.0;Name=jgi|Phatr2|54435|estExt_Phatr1_ua_kg.C_chr_70048;score=364
scaffold203|size675210	protein2genome	match_part	78528	78917	364	+	.	ID=scaffold203|size675210:hsp:42883:3.12.0.0;Parent=scaffold203|size675210:hit:23025:3.12.0.0;Target=jgi|Phatr2|54435|estExt_Phatr1_ua_kg.C_chr_70048 59 189 +;Gap=M390
scaffold203|size675210	protein2genome	protein_match	79858	80514	326	-	.	ID=scaffold203|size675210:hit:23026:3.12.0.0;Name=jgi|Thaps3|264656|thaps1_ua_kg.chr_19c_29000023;score=326
scaffold203|size675210	protein2genome	match_part	79858	80514	326	-	.	ID=scaffold203|size675210:hsp:42884:3.12.0.0;Parent=scaffold203|size675210:hit:23026:3.12.0.0;Target=jgi|Thaps3|264656|thaps1_ua_kg.chr_19c_29000023 12 226 +;Gap=M657
scaffold203|size675210	protein2genome	protein_match	79846	80046	122	-	.	ID=scaffold203|size675210:hit:23027:3.12.0.0;Name=jgi|Fracy1|154661|gw1.30.99.1;score=122
scaffold203|size675210	protein2genome	match_part	79846	80046	122	-	.	ID=scaffold203|size675210:hsp:42885:3.12.0.0;Parent=scaffold203|size675210:hit:23027:3.12.0.0;Target=jgi|Fracy1|154661|gw1.30.99.1 6 75 +;Gap=M201
scaffold203|size675210	protein2genome	protein_match	79822	80046	118	-	.	ID=scaffold203|size675210:hit:23028:3.12.0.0;Name=jgi|Fracy1|183168|e_gw1.4.1268.1;score=118
scaffold203|size675210	protein2genome	match_part	79822	80046	118	-	.	ID=scaffold203|size675210:hsp:42886:3.12.0.0;Parent=scaffold203|size675210:hit:23028:3.12.0.0;Target=jgi|Fracy1|183168|e_gw1.4.1268.1 30 107 +;Gap=M225
scaffold203|size675210	protein2genome	protein_match	79858	80394	343	-	.	ID=scaffold203|size675210:hit:23029:3.12.0.0;Name=jgi|Thaps3|40831|estExt_gwp_gw1.C_chr_50499;score=343
scaffold203|size675210	protein2genome	match_part	79858	80394	343	-	.	ID=scaffold203|size675210:hsp:42887:3.12.0.0;Parent=scaffold203|size675210:hit:23029:3.12.0.0;Target=jgi|Thaps3|40831|estExt_gwp_gw1.C_chr_50499 80 255 +;Gap=M537
scaffold203|size675210	protein2genome	protein_match	79696	80472	310	-	.	ID=scaffold203|size675210:hit:23030:3.12.0.0;Name=jgi|Thaps3|17228|gw1.13.128.1;score=310
scaffold203|size675210	protein2genome	match_part	79866	80472	310	-	.	ID=scaffold203|size675210:hsp:42888:3.12.0.0;Parent=scaffold203|size675210:hit:23030:3.12.0.0;Target=jgi|Thaps3|17228|gw1.13.128.1 1 199 +;Gap=M607
scaffold203|size675210	protein2genome	match_part	79696	79733	310	-	.	ID=scaffold203|size675210:hsp:42889:3.12.0.0;Parent=scaffold203|size675210:hit:23030:3.12.0.0;Target=jgi|Thaps3|17228|gw1.13.128.1 200 212 +;Gap=M38
scaffold203|size675210	protein2genome	protein_match	79858	80175	197	-	.	ID=scaffold203|size675210:hit:23031:3.12.0.0;Name=jgi|Thaps3|32596|e_gw1.3.732.1;score=197
scaffold203|size675210	protein2genome	match_part	80064	80175	197	-	.	ID=scaffold203|size675210:hsp:42890:3.12.0.0;Parent=scaffold203|size675210:hit:23031:3.12.0.0;Target=jgi|Thaps3|32596|e_gw1.3.732.1 2 37 +;Gap=M112
scaffold203|size675210	protein2genome	match_part	79858	80033	197	-	.	ID=scaffold203|size675210:hsp:42891:3.12.0.0;Parent=scaffold203|size675210:hit:23031:3.12.0.0;Target=jgi|Thaps3|32596|e_gw1.3.732.1 38 94 +;Gap=M176
scaffold203|size675210	protein2genome	protein_match	79858	80388	279	-	.	ID=scaffold203|size675210:hit:23032:3.12.0.0;Name=jgi|Thaps3|263451|thaps1_ua_kg.chr_8000127;score=279
scaffold203|size675210	protein2genome	match_part	80067	80388	279	-	.	ID=scaffold203|size675210:hsp:42892:3.12.0.0;Parent=scaffold203|size675210:hit:23032:3.12.0.0;Target=jgi|Thaps3|263451|thaps1_ua_kg.chr_8000127 51 157 +;Gap=M322
scaffold203|size675210	protein2genome	match_part	79858	80033	279	-	.	ID=scaffold203|size675210:hsp:42893:3.12.0.0;Parent=scaffold203|size675210:hit:23032:3.12.0.0;Target=jgi|Thaps3|263451|thaps1_ua_kg.chr_8000127 158 214 +;Gap=M176
scaffold203|size675210	protein2genome	protein_match	79840	80469	353	-	.	ID=scaffold203|size675210:hit:23033:3.12.0.0;Name=jgi|Thaps3|263454|thaps1_ua_kg.chr_8000130;score=353
scaffold203|size675210	protein2genome	match_part	79840	80469	353	-	.	ID=scaffold203|size675210:hsp:42894:3.12.0.0;Parent=scaffold203|size675210:hit:23033:3.12.0.0;Target=jgi|Thaps3|263454|thaps1_ua_kg.chr_8000130 64 269 +;Gap=M630
scaffold203|size675210	protein2genome	protein_match	83721	84215	586	-	.	ID=scaffold203|size675210:hit:23034:3.12.0.0;Name=jgi|Phatr2|10774|e_gw1.4.406.1;score=586
scaffold203|size675210	protein2genome	match_part	83721	84215	586	-	.	ID=scaffold203|size675210:hsp:42895:3.12.0.0;Parent=scaffold203|size675210:hit:23034:3.12.0.0;Target=jgi|Phatr2|10774|e_gw1.4.406.1 1 166 +;Gap=M495
scaffold203|size675210	protein2genome	protein_match	83727	84392	716	-	.	ID=scaffold203|size675210:hit:23035:3.12.0.0;Name=jgi|Fracy1|207376|estExt_Genewise1Plus.C_41105;score=716
scaffold203|size675210	protein2genome	match_part	83727	84392	716	-	.	ID=scaffold203|size675210:hsp:42896:3.12.0.0;Parent=scaffold203|size675210:hit:23035:3.12.0.0;Target=jgi|Fracy1|207376|estExt_Genewise1Plus.C_41105 4 230 +;Gap=M666
scaffold203|size675210	protein2genome	protein_match	83727	84383	835	-	.	ID=scaffold203|size675210:hit:23036:3.12.0.0;Name=jgi|Thaoce1|80317|rna13543;score=835
scaffold203|size675210	protein2genome	match_part	83727	84383	835	-	.	ID=scaffold203|size675210:hsp:42897:3.12.0.0;Parent=scaffold203|size675210:hit:23036:3.12.0.0;Target=jgi|Thaoce1|80317|rna13543 1 221 +;Gap=M657
scaffold203|size675210	protein2genome	protein_match	83727	84392	719	-	.	ID=scaffold203|size675210:hit:23037:3.12.0.0;Name=jgi|Fracy1|210425|estExt_Genewise1Plus.C_100668;score=719
scaffold203|size675210	protein2genome	match_part	83727	84392	719	-	.	ID=scaffold203|size675210:hsp:42898:3.12.0.0;Parent=scaffold203|size675210:hit:23037:3.12.0.0;Target=jgi|Fracy1|210425|estExt_Genewise1Plus.C_100668 4 230 +;Gap=M666
scaffold203|size675210	protein2genome	protein_match	83721	84203	762	-	.	ID=scaffold203|size675210:hit:23038:3.12.0.0;Name=jgi|Thaps3|31451|e_gw1.1.782.1;score=762
scaffold203|size675210	protein2genome	match_part	83721	84203	762	-	.	ID=scaffold203|size675210:hsp:42899:3.12.0.0;Parent=scaffold203|size675210:hit:23038:3.12.0.0;Target=jgi|Thaps3|31451|e_gw1.1.782.1 1 161 +;Gap=M483
scaffold203|size675210	protein2genome	protein_match	85376	86478	1076	+	.	ID=scaffold203|size675210:hit:23039:3.12.0.0;Name=jgi|Fracy1|177693|e_gw1.1.451.1;score=1076
scaffold203|size675210	protein2genome	match_part	85376	86032	1076	+	.	ID=scaffold203|size675210:hsp:42900:3.12.0.0;Parent=scaffold203|size675210:hit:23039:3.12.0.0;Target=jgi|Fracy1|177693|e_gw1.1.451.1 30 251 +;Gap=M657
scaffold203|size675210	protein2genome	match_part	86107	86478	1076	+	.	ID=scaffold203|size675210:hsp:42901:3.12.0.0;Parent=scaffold203|size675210:hit:23039:3.12.0.0;Target=jgi|Fracy1|177693|e_gw1.1.451.1 252 376 +;Gap=M372
scaffold203|size675210	protein2genome	protein_match	85012	86484	1671	+	.	ID=scaffold203|size675210:hit:23040:3.12.0.0;Name=jgi|Thaoce1|80316|rna13542;score=1671
scaffold203|size675210	protein2genome	match_part	85012	85232	1671	+	.	ID=scaffold203|size675210:hsp:42902:3.12.0.0;Parent=scaffold203|size675210:hit:23040:3.12.0.0;Target=jgi|Thaoce1|80316|rna13542 32 104 +;Gap=M221
scaffold203|size675210	protein2genome	match_part	85351	86032	1671	+	.	ID=scaffold203|size675210:hsp:42903:3.12.0.0;Parent=scaffold203|size675210:hit:23040:3.12.0.0;Target=jgi|Thaoce1|80316|rna13542 105 332 +;Gap=M682
scaffold203|size675210	protein2genome	match_part	86107	86484	1671	+	.	ID=scaffold203|size675210:hsp:42904:3.12.0.0;Parent=scaffold203|size675210:hit:23040:3.12.0.0;Target=jgi|Thaoce1|80316|rna13542 333 460 +;Gap=M378
scaffold203|size675210	protein2genome	protein_match	85442	86484	1528	+	.	ID=scaffold203|size675210:hit:23041:3.12.0.0;Name=jgi|Thaps3|31247|e_gw1.1.447.1;score=1528
scaffold203|size675210	protein2genome	match_part	85442	86032	1528	+	.	ID=scaffold203|size675210:hsp:42905:3.12.0.0;Parent=scaffold203|size675210:hit:23041:3.12.0.0;Target=jgi|Thaps3|31247|e_gw1.1.447.1 1 197 +;Gap=M591
scaffold203|size675210	protein2genome	match_part	86107	86484	1528	+	.	ID=scaffold203|size675210:hsp:42906:3.12.0.0;Parent=scaffold203|size675210:hit:23041:3.12.0.0;Target=jgi|Thaps3|31247|e_gw1.1.447.1 198 323 +;Gap=M378
scaffold203|size675210	protein2genome	protein_match	85376	86478	1080	+	.	ID=scaffold203|size675210:hit:23042:3.12.0.0;Name=jgi|Fracy1|204549|e_gw1.133.9.1;score=1080
scaffold203|size675210	protein2genome	match_part	85376	86032	1080	+	.	ID=scaffold203|size675210:hsp:42907:3.12.0.0;Parent=scaffold203|size675210:hit:23042:3.12.0.0;Target=jgi|Fracy1|204549|e_gw1.133.9.1 30 251 +;Gap=M657
scaffold203|size675210	protein2genome	match_part	86107	86478	1080	+	.	ID=scaffold203|size675210:hsp:42908:3.12.0.0;Parent=scaffold203|size675210:hit:23042:3.12.0.0;Target=jgi|Fracy1|204549|e_gw1.133.9.1 252 376 +;Gap=M372
scaffold203|size675210	protein2genome	protein_match	85439	86487	1073	+	.	ID=scaffold203|size675210:hit:23043:3.12.0.0;Name=jgi|Phatr2|14301|e_gw1.14.117.1;score=1073
scaffold203|size675210	protein2genome	match_part	85439	86032	1073	+	.	ID=scaffold203|size675210:hsp:42909:3.12.0.0;Parent=scaffold203|size675210:hit:23043:3.12.0.0;Target=jgi|Phatr2|14301|e_gw1.14.117.1 3 198 +;Gap=M594
scaffold203|size675210	protein2genome	match_part	86107	86487	1073	+	.	ID=scaffold203|size675210:hsp:42910:3.12.0.0;Parent=scaffold203|size675210:hit:23043:3.12.0.0;Target=jgi|Phatr2|14301|e_gw1.14.117.1 199 324 +;Gap=M381
scaffold203|size675210	protein2genome	protein_match	86827	87501	652	-	.	ID=scaffold203|size675210:hit:23044:3.12.0.0;Name=jgi|Fracy1|195883|e_gw1.26.150.1;score=652
scaffold203|size675210	protein2genome	match_part	86827	87501	652	-	.	ID=scaffold203|size675210:hsp:42911:3.12.0.0;Parent=scaffold203|size675210:hit:23044:3.12.0.0;Target=jgi|Fracy1|195883|e_gw1.26.150.1 79 303 +;Gap=M675
scaffold203|size675210	protein2genome	protein_match	86626	87636	866	-	.	ID=scaffold203|size675210:hit:23045:3.12.0.0;Name=jgi|Phatr2|14255|e_gw1.14.86.1;score=866
scaffold203|size675210	protein2genome	match_part	86846	87636	866	-	.	ID=scaffold203|size675210:hsp:42912:3.12.0.0;Parent=scaffold203|size675210:hit:23045:3.12.0.0;Target=jgi|Phatr2|14255|e_gw1.14.86.1 1 266 +;Gap=M791
scaffold203|size675210	protein2genome	match_part	86626	86791	866	-	.	ID=scaffold203|size675210:hsp:42913:3.12.0.0;Parent=scaffold203|size675210:hit:23045:3.12.0.0;Target=jgi|Phatr2|14255|e_gw1.14.86.1 267 322 +;Gap=M166
scaffold203|size675210	protein2genome	protein_match	86584	87636	1538	-	.	ID=scaffold203|size675210:hit:23046:3.12.0.0;Name=jgi|Thaps3|26743|estExt_Genewise1.C_chr_10581;score=1538
scaffold203|size675210	protein2genome	match_part	86584	87636	1538	-	.	ID=scaffold203|size675210:hsp:42914:3.12.0.0;Parent=scaffold203|size675210:hit:23046:3.12.0.0;Target=jgi|Thaps3|26743|estExt_Genewise1.C_chr_10581 38 386 +;Gap=M1053
scaffold203|size675210	protein2genome	protein_match	86839	87501	649	-	.	ID=scaffold203|size675210:hit:23047:3.12.0.0;Name=jgi|Fracy1|158313|gw1.78.58.1;score=649
scaffold203|size675210	protein2genome	match_part	86839	87501	649	-	.	ID=scaffold203|size675210:hsp:42915:3.12.0.0;Parent=scaffold203|size675210:hit:23047:3.12.0.0;Target=jgi|Fracy1|158313|gw1.78.58.1 64 284 +;Gap=M663
scaffold203|size675210	protein2genome	protein_match	86611	88088	1545	-	.	ID=scaffold203|size675210:hit:23048:3.12.0.0;Name=jgi|Thaoce1|98141|rna26712;score=1545
scaffold203|size675210	protein2genome	match_part	87894	88088	1545	-	.	ID=scaffold203|size675210:hsp:42916:3.12.0.0;Parent=scaffold203|size675210:hit:23048:3.12.0.0;Target=jgi|Thaoce1|98141|rna26712 5 69 +;Gap=M195
scaffold203|size675210	protein2genome	match_part	86611	87861	1545	-	.	ID=scaffold203|size675210:hsp:42917:3.12.0.0;Parent=scaffold203|size675210:hit:23048:3.12.0.0;Target=jgi|Thaoce1|98141|rna26712 70 486 +;Gap=M1251
scaffold203|size675210	blastx	protein_match	94558	95556	609	+	.	ID=scaffold203|size675210:hit:23049:3.12.0.0;Name=jgi|Thaoce1|79562|rna14933;score=609
scaffold203|size675210	blastx	match_part	94558	95556	609	+	.	ID=scaffold203|size675210:hsp:42918:3.12.0.0;Parent=scaffold203|size675210:hit:23049:3.12.0.0;Target=jgi|Thaoce1|79562|rna14933 97 382 +;Gap=M999
scaffold203|size675210	blastx	protein_match	94351	95565	881	+	.	ID=scaffold203|size675210:hit:23050:3.12.0.0;Name=jgi|Thaps3|3640|fgenesh1_pg.C_chr_3000574;score=881
scaffold203|size675210	blastx	match_part	94351	95565	881	+	.	ID=scaffold203|size675210:hsp:42919:3.12.0.0;Parent=scaffold203|size675210:hit:23050:3.12.0.0;Target=jgi|Thaps3|3640|fgenesh1_pg.C_chr_3000574 6 421 +;Gap=M1215
scaffold203|size675210	blastn	expressed_sequence_match	24907	28178	180	-	.	ID=scaffold203|size675210:hit:23051:3.12.0.0;Name=TRINITY_DN9179_c0_g1_i1;score=180
scaffold203|size675210	blastn	match_part	27993	28178	180	-	.	ID=scaffold203|size675210:hsp:42920:3.12.0.0;Parent=scaffold203|size675210:hit:23051:3.12.0.0;Target=TRINITY_DN9179_c0_g1_i1 2 187 +;Gap=M186
scaffold203|size675210	blastn	match_part	25061	27993	2759	-	.	ID=scaffold203|size675210:hsp:42921:3.12.0.0;Parent=scaffold203|size675210:hit:23051:3.12.0.0;Target=TRINITY_DN9179_c0_g1_i1 202 3134 +;Gap=M2933
scaffold203|size675210	blastn	match_part	24907	24940	34	-	.	ID=scaffold203|size675210:hsp:42922:3.12.0.0;Parent=scaffold203|size675210:hit:23051:3.12.0.0;Target=TRINITY_DN9179_c0_g1_i1 3132 3165 +;Gap=M34
scaffold203|size675210	blastn	expressed_sequence_match	25061	28140	2724	+	.	ID=scaffold203|size675210:hit:23052:3.12.0.0;Name=TRINITY_DN17235_c0_g1_i2;score=2724
scaffold203|size675210	blastn	match_part	25061	27850	2724	+	.	ID=scaffold203|size675210:hsp:42923:3.12.0.0;Parent=scaffold203|size675210:hit:23052:3.12.0.0;Target=TRINITY_DN17235_c0_g1_i2 21 2810 +;Gap=M2790
scaffold203|size675210	blastn	match_part	27918	27993	70	+	.	ID=scaffold203|size675210:hsp:42924:3.12.0.0;Parent=scaffold203|size675210:hit:23052:3.12.0.0;Target=TRINITY_DN17235_c0_g1_i2 2811 2886 +;Gap=M76
scaffold203|size675210	blastn	match_part	27993	28140	148	+	.	ID=scaffold203|size675210:hsp:42925:3.12.0.0;Parent=scaffold203|size675210:hit:23052:3.12.0.0;Target=TRINITY_DN17235_c0_g1_i2 2901 3048 +;Gap=M148
scaffold203|size675210	blastn	expressed_sequence_match	25061	28140	2861	+	.	ID=scaffold203|size675210:hit:23053:3.12.0.0;Name=TRINITY_DN17235_c0_g1_i3;score=2861
scaffold203|size675210	blastn	match_part	25061	27993	2861	+	.	ID=scaffold203|size675210:hsp:42926:3.12.0.0;Parent=scaffold203|size675210:hit:23053:3.12.0.0;Target=TRINITY_DN17235_c0_g1_i3 21 2953 +;Gap=M2933
scaffold203|size675210	blastn	match_part	27993	28140	148	+	.	ID=scaffold203|size675210:hsp:42927:3.12.0.0;Parent=scaffold203|size675210:hit:23053:3.12.0.0;Target=TRINITY_DN17235_c0_g1_i3 2968 3115 +;Gap=M148
scaffold203|size675210	blastn	expressed_sequence_match	33987	35169	1141	-	.	ID=scaffold203|size675210:hit:23054:3.12.0.0;Name=TRINITY_DN7458_c0_g1_i1;score=1141
scaffold203|size675210	blastn	match_part	33987	35169	1141	-	.	ID=scaffold203|size675210:hsp:42928:3.12.0.0;Parent=scaffold203|size675210:hit:23054:3.12.0.0;Target=TRINITY_DN7458_c0_g1_i1 10 1192 +;Gap=M1183
scaffold203|size675210	blastn	expressed_sequence_match	33927	35158	64	+	.	ID=scaffold203|size675210:hit:23055:3.12.0.0;Name=TRINITY_DN14383_c0_g1_i1;score=64
scaffold203|size675210	blastn	match_part	33927	33990	64	+	.	ID=scaffold203|size675210:hsp:42929:3.12.0.0;Parent=scaffold203|size675210:hit:23055:3.12.0.0;Target=TRINITY_DN14383_c0_g1_i1 17 80 +;Gap=M64
scaffold203|size675210	blastn	match_part	33987	35158	1137	+	.	ID=scaffold203|size675210:hsp:42930:3.12.0.0;Parent=scaffold203|size675210:hit:23055:3.12.0.0;Target=TRINITY_DN14383_c0_g1_i1 87 1257 +;Gap=M1172
scaffold203|size675210	blastn	expressed_sequence_match	41200	41400	201	-	.	ID=scaffold203|size675210:hit:23056:3.12.0.0;Name=TRINITY_DN9812_c0_g1_i1;score=201
scaffold203|size675210	blastn	match_part	41200	41400	201	-	.	ID=scaffold203|size675210:hsp:42931:3.12.0.0;Parent=scaffold203|size675210:hit:23056:3.12.0.0;Target=TRINITY_DN9812_c0_g1_i1 1 201 +;Gap=M201
scaffold203|size675210	blastn	expressed_sequence_match	41212	41439	228	-	.	ID=scaffold203|size675210:hit:23057:3.12.0.0;Name=TRINITY_DN9812_c0_g2_i1;score=228
scaffold203|size675210	blastn	match_part	41212	41439	228	-	.	ID=scaffold203|size675210:hsp:42932:3.12.0.0;Parent=scaffold203|size675210:hit:23057:3.12.0.0;Target=TRINITY_DN9812_c0_g2_i1 1 228 +;Gap=M228
scaffold203|size675210	blastn	expressed_sequence_match	41317	41615	281	-	.	ID=scaffold203|size675210:hit:23058:3.12.0.0;Name=TRINITY_DN9812_c0_g4_i1;score=281
scaffold203|size675210	blastn	match_part	41317	41615	281	-	.	ID=scaffold203|size675210:hsp:42933:3.12.0.0;Parent=scaffold203|size675210:hit:23058:3.12.0.0;Target=TRINITY_DN9812_c0_g4_i1 1 299 +;Gap=M299
scaffold203|size675210	blastn	expressed_sequence_match	40972	41384	413	-	.	ID=scaffold203|size675210:hit:23059:3.12.0.0;Name=TRINITY_DN9812_c0_g5_i1;score=413
scaffold203|size675210	blastn	match_part	40972	41384	413	-	.	ID=scaffold203|size675210:hsp:42934:3.12.0.0;Parent=scaffold203|size675210:hit:23059:3.12.0.0;Target=TRINITY_DN9812_c0_g5_i1 1 413 +;Gap=M413
scaffold203|size675210	blastn	expressed_sequence_match	40018	41266	465	+	.	ID=scaffold203|size675210:hit:23060:3.12.0.0;Name=TRINITY_DN17799_c0_g1_i1;score=465
scaffold203|size675210	blastn	match_part	40018	40584	465	+	.	ID=scaffold203|size675210:hsp:42935:3.12.0.0;Parent=scaffold203|size675210:hit:23060:3.12.0.0;Target=TRINITY_DN17799_c0_g1_i1 25 591 +;Gap=M567
scaffold203|size675210	blastn	match_part	40667	41266	540	+	.	ID=scaffold203|size675210:hsp:42936:3.12.0.0;Parent=scaffold203|size675210:hit:23060:3.12.0.0;Target=TRINITY_DN17799_c0_g1_i1 591 1190 +;Gap=M600
scaffold203|size675210	blastn	expressed_sequence_match	40516	40720	193	+	.	ID=scaffold203|size675210:hit:23061:3.12.0.0;Name=TRINITY_DN2983_c0_g1_i1;score=193
scaffold203|size675210	blastn	match_part	40516	40720	193	+	.	ID=scaffold203|size675210:hsp:42937:3.12.0.0;Parent=scaffold203|size675210:hit:23061:3.12.0.0;Target=TRINITY_DN2983_c0_g1_i1 1 205 +;Gap=M205
scaffold203|size675210	blastn	expressed_sequence_match	39991	42410	510	+	.	ID=scaffold203|size675210:hit:23062:3.12.0.0;Name=TRINITY_DN17799_c0_g1_i3;score=510
scaffold203|size675210	blastn	match_part	39991	40584	510	+	.	ID=scaffold203|size675210:hsp:42938:3.12.0.0;Parent=scaffold203|size675210:hit:23062:3.12.0.0;Target=TRINITY_DN17799_c0_g1_i3 20 613 +;Gap=M594
scaffold203|size675210	blastn	match_part	40667	42410	1506	+	.	ID=scaffold203|size675210:hsp:42939:3.12.0.0;Parent=scaffold203|size675210:hit:23062:3.12.0.0;Target=TRINITY_DN17799_c0_g1_i3 613 2357 +;Gap=M1744
scaffold203|size675210	blastn	expressed_sequence_match	39991	41266	558	+	.	ID=scaffold203|size675210:hit:23063:3.12.0.0;Name=TRINITY_DN17799_c0_g1_i4;score=558
scaffold203|size675210	blastn	match_part	39991	40584	558	+	.	ID=scaffold203|size675210:hsp:42940:3.12.0.0;Parent=scaffold203|size675210:hit:23063:3.12.0.0;Target=TRINITY_DN17799_c0_g1_i4 20 613 +;Gap=M594
scaffold203|size675210	blastn	match_part	40667	41266	582	+	.	ID=scaffold203|size675210:hsp:42941:3.12.0.0;Parent=scaffold203|size675210:hit:23063:3.12.0.0;Target=TRINITY_DN17799_c0_g1_i4 613 1212 +;Gap=M600
scaffold203|size675210	blastn	expressed_sequence_match	44540	44648	61	-	.	ID=scaffold203|size675210:hit:23064:3.12.0.0;Name=TRINITY_DN9744_c0_g1_i1;score=61
scaffold203|size675210	blastn	match_part	44540	44648	61	-	.	ID=scaffold203|size675210:hsp:42942:3.12.0.0;Parent=scaffold203|size675210:hit:23064:3.12.0.0;Target=TRINITY_DN9744_c0_g1_i1 96 204 +;Gap=M109
scaffold203|size675210	blastn	expressed_sequence_match	44502	44648	69	-	.	ID=scaffold203|size675210:hit:23065:3.12.0.0;Name=TRINITY_DN9744_c0_g1_i2;score=69
scaffold203|size675210	blastn	match_part	44502	44648	69	-	.	ID=scaffold203|size675210:hsp:42943:3.12.0.0;Parent=scaffold203|size675210:hit:23065:3.12.0.0;Target=TRINITY_DN9744_c0_g1_i2 96 242 +;Gap=M147
scaffold203|size675210	blastn	expressed_sequence_match	50594	50878	214	+	.	ID=scaffold203|size675210:hit:23066:3.12.0.0;Name=TRINITY_DN15476_c0_g2_i2;score=214
scaffold203|size675210	blastn	match_part	50594	50878	214	+	.	ID=scaffold203|size675210:hsp:42944:3.12.0.0;Parent=scaffold203|size675210:hit:23066:3.12.0.0;Target=TRINITY_DN15476_c0_g2_i2 141 424 +;Gap=M285
scaffold203|size675210	blastn	expressed_sequence_match	67881	68081	165	-	.	ID=scaffold203|size675210:hit:23067:3.12.0.0;Name=TRINITY_DN9812_c0_g1_i1;score=165
scaffold203|size675210	blastn	match_part	67881	68081	165	-	.	ID=scaffold203|size675210:hsp:42945:3.12.0.0;Parent=scaffold203|size675210:hit:23067:3.12.0.0;Target=TRINITY_DN9812_c0_g1_i1 1 201 +;Gap=M201
scaffold203|size675210	blastn	expressed_sequence_match	67893	68120	186	-	.	ID=scaffold203|size675210:hit:23068:3.12.0.0;Name=TRINITY_DN9812_c0_g2_i1;score=186
scaffold203|size675210	blastn	match_part	67893	68120	186	-	.	ID=scaffold203|size675210:hsp:42946:3.12.0.0;Parent=scaffold203|size675210:hit:23068:3.12.0.0;Target=TRINITY_DN9812_c0_g2_i1 1 228 +;Gap=M228
scaffold203|size675210	blastn	expressed_sequence_match	66696	73147	1515	-	.	ID=scaffold203|size675210:hit:23069:3.12.0.0;Name=TRINITY_DN9812_c0_g3_i1;score=1515
scaffold203|size675210	blastn	match_part	71627	73147	1515	-	.	ID=scaffold203|size675210:hsp:42947:3.12.0.0;Parent=scaffold203|size675210:hit:23069:3.12.0.0;Target=TRINITY_DN9812_c0_g3_i1 125 1645 +;Gap=M1521
scaffold203|size675210	blastn	match_part	71409	71550	142	-	.	ID=scaffold203|size675210:hsp:42948:3.12.0.0;Parent=scaffold203|size675210:hit:23069:3.12.0.0;Target=TRINITY_DN9812_c0_g3_i1 1641 1782 +;Gap=M142
scaffold203|size675210	blastn	match_part	69273	71317	2045	-	.	ID=scaffold203|size675210:hsp:42949:3.12.0.0;Parent=scaffold203|size675210:hit:23069:3.12.0.0;Target=TRINITY_DN9812_c0_g3_i1 1783 3827 +;Gap=M2045
scaffold203|size675210	blastn	match_part	67348	69200	1817	-	.	ID=scaffold203|size675210:hsp:42950:3.12.0.0;Parent=scaffold203|size675210:hit:23069:3.12.0.0;Target=TRINITY_DN9812_c0_g3_i1 3826 5678 +;Gap=M1853
scaffold203|size675210	blastn	match_part	66696	67265	546	-	.	ID=scaffold203|size675210:hsp:42951:3.12.0.0;Parent=scaffold203|size675210:hit:23069:3.12.0.0;Target=TRINITY_DN9812_c0_g3_i1 5678 6247 +;Gap=M570
scaffold203|size675210	blastn	expressed_sequence_match	70803	73147	1515	-	.	ID=scaffold203|size675210:hit:23070:3.12.0.0;Name=TRINITY_DN16953_c1_g3_i1;score=1515
scaffold203|size675210	blastn	match_part	71627	73147	1515	-	.	ID=scaffold203|size675210:hsp:42952:3.12.0.0;Parent=scaffold203|size675210:hit:23070:3.12.0.0;Target=TRINITY_DN16953_c1_g3_i1 26 1546 +;Gap=M1521
scaffold203|size675210	blastn	match_part	70803	71550	748	-	.	ID=scaffold203|size675210:hsp:42953:3.12.0.0;Parent=scaffold203|size675210:hit:23070:3.12.0.0;Target=TRINITY_DN16953_c1_g3_i1 1542 2289 +;Gap=M748
scaffold203|size675210	blastn	expressed_sequence_match	70803	73147	1733	-	.	ID=scaffold203|size675210:hit:23071:3.12.0.0;Name=TRINITY_DN16953_c1_g3_i2;score=1733
scaffold203|size675210	blastn	match_part	71409	73147	1733	-	.	ID=scaffold203|size675210:hsp:42954:3.12.0.0;Parent=scaffold203|size675210:hit:23071:3.12.0.0;Target=TRINITY_DN16953_c1_g3_i2 26 1764 +;Gap=M1739
scaffold203|size675210	blastn	match_part	70803	71317	515	-	.	ID=scaffold203|size675210:hsp:42955:3.12.0.0;Parent=scaffold203|size675210:hit:23071:3.12.0.0;Target=TRINITY_DN16953_c1_g3_i2 1765 2279 +;Gap=M515
scaffold203|size675210	blastn	expressed_sequence_match	68858	69295	438	-	.	ID=scaffold203|size675210:hit:23072:3.12.0.0;Name=TRINITY_DN7283_c0_g1_i1;score=438
scaffold203|size675210	blastn	match_part	68858	69295	438	-	.	ID=scaffold203|size675210:hsp:42956:3.12.0.0;Parent=scaffold203|size675210:hit:23072:3.12.0.0;Target=TRINITY_DN7283_c0_g1_i1 1 438 +;Gap=M438
scaffold203|size675210	blastn	expressed_sequence_match	68011	68296	238	-	.	ID=scaffold203|size675210:hit:23073:3.12.0.0;Name=TRINITY_DN9812_c0_g4_i1;score=238
scaffold203|size675210	blastn	match_part	68011	68296	238	-	.	ID=scaffold203|size675210:hsp:42957:3.12.0.0;Parent=scaffold203|size675210:hit:23073:3.12.0.0;Target=TRINITY_DN9812_c0_g4_i1 1 286 +;Gap=M286
scaffold203|size675210	blastn	expressed_sequence_match	70803	73147	2339	-	.	ID=scaffold203|size675210:hit:23074:3.12.0.0;Name=TRINITY_DN16953_c1_g3_i4;score=2339
scaffold203|size675210	blastn	match_part	70803	73147	2339	-	.	ID=scaffold203|size675210:hsp:42958:3.12.0.0;Parent=scaffold203|size675210:hit:23074:3.12.0.0;Target=TRINITY_DN16953_c1_g3_i4 26 2370 +;Gap=M2345
scaffold203|size675210	blastn	expressed_sequence_match	67653	68065	275	-	.	ID=scaffold203|size675210:hit:23075:3.12.0.0;Name=TRINITY_DN9812_c0_g5_i1;score=275
scaffold203|size675210	blastn	match_part	67653	68065	275	-	.	ID=scaffold203|size675210:hsp:42959:3.12.0.0;Parent=scaffold203|size675210:hit:23075:3.12.0.0;Target=TRINITY_DN9812_c0_g5_i1 1 413 +;Gap=M413
scaffold203|size675210	blastn	expressed_sequence_match	70215	70442	228	-	.	ID=scaffold203|size675210:hit:23076:3.12.0.0;Name=TRINITY_DN29233_c0_g1_i1;score=228
scaffold203|size675210	blastn	match_part	70215	70442	228	-	.	ID=scaffold203|size675210:hsp:42960:3.12.0.0;Parent=scaffold203|size675210:hit:23076:3.12.0.0;Target=TRINITY_DN29233_c0_g1_i1 29 256 +;Gap=M228
scaffold203|size675210	blastn	expressed_sequence_match	66699	67947	513	+	.	ID=scaffold203|size675210:hit:23077:3.12.0.0;Name=TRINITY_DN17799_c0_g1_i1;score=513
scaffold203|size675210	blastn	match_part	66699	67265	513	+	.	ID=scaffold203|size675210:hsp:42961:3.12.0.0;Parent=scaffold203|size675210:hit:23077:3.12.0.0;Target=TRINITY_DN17799_c0_g1_i1 25 591 +;Gap=M567
scaffold203|size675210	blastn	match_part	67348	67947	474	+	.	ID=scaffold203|size675210:hsp:42962:3.12.0.0;Parent=scaffold203|size675210:hit:23077:3.12.0.0;Target=TRINITY_DN17799_c0_g1_i1 591 1190 +;Gap=M600
scaffold203|size675210	blastn	expressed_sequence_match	67197	67401	187	+	.	ID=scaffold203|size675210:hit:23078:3.12.0.0;Name=TRINITY_DN2983_c0_g1_i1;score=187
scaffold203|size675210	blastn	match_part	67197	67401	187	+	.	ID=scaffold203|size675210:hsp:42963:3.12.0.0;Parent=scaffold203|size675210:hit:23078:3.12.0.0;Target=TRINITY_DN2983_c0_g1_i1 1 205 +;Gap=M205
scaffold203|size675210	blastn	expressed_sequence_match	69469	69871	403	+	.	ID=scaffold203|size675210:hit:23079:3.12.0.0;Name=TRINITY_DN28316_c0_g1_i1;score=403
scaffold203|size675210	blastn	match_part	69469	69871	403	+	.	ID=scaffold203|size675210:hsp:42964:3.12.0.0;Parent=scaffold203|size675210:hit:23079:3.12.0.0;Target=TRINITY_DN28316_c0_g1_i1 23 425 +;Gap=M403
scaffold203|size675210	blastn	expressed_sequence_match	66696	67947	510	+	.	ID=scaffold203|size675210:hit:23080:3.12.0.0;Name=TRINITY_DN17799_c0_g1_i4;score=510
scaffold203|size675210	blastn	match_part	66696	67265	510	+	.	ID=scaffold203|size675210:hsp:42965:3.12.0.0;Parent=scaffold203|size675210:hit:23080:3.12.0.0;Target=TRINITY_DN17799_c0_g1_i4 44 613 +;Gap=M570
scaffold203|size675210	blastn	match_part	67348	67947	480	+	.	ID=scaffold203|size675210:hsp:42966:3.12.0.0;Parent=scaffold203|size675210:hit:23080:3.12.0.0;Target=TRINITY_DN17799_c0_g1_i4 613 1212 +;Gap=M600
scaffold203|size675210	blastn	expressed_sequence_match	79278	81150	72	-	.	ID=scaffold203|size675210:hit:23081:3.12.0.0;Name=TRINITY_DN15736_c0_g1_i1;score=72
scaffold203|size675210	blastn	match_part	81079	81150	72	-	.	ID=scaffold203|size675210:hsp:42967:3.12.0.0;Parent=scaffold203|size675210:hit:23081:3.12.0.0;Target=TRINITY_DN15736_c0_g1_i1 1 72 +;Gap=M72
scaffold203|size675210	blastn	match_part	79864	80960	1026	-	.	ID=scaffold203|size675210:hsp:42968:3.12.0.0;Parent=scaffold203|size675210:hit:23081:3.12.0.0;Target=TRINITY_DN15736_c0_g1_i1 72 1174 +;Gap=M1097
scaffold203|size675210	blastn	match_part	79278	79734	457	-	.	ID=scaffold203|size675210:hsp:42969:3.12.0.0;Parent=scaffold203|size675210:hit:23081:3.12.0.0;Target=TRINITY_DN15736_c0_g1_i1 1172 1628 +;Gap=M457
scaffold203|size675210	blastn	expressed_sequence_match	79278	81150	72	-	.	ID=scaffold203|size675210:hit:23082:3.12.0.0;Name=TRINITY_DN15736_c0_g1_i2;score=72
scaffold203|size675210	blastn	match_part	81079	81150	72	-	.	ID=scaffold203|size675210:hsp:42970:3.12.0.0;Parent=scaffold203|size675210:hit:23082:3.12.0.0;Target=TRINITY_DN15736_c0_g1_i2 1 72 +;Gap=M72
scaffold203|size675210	blastn	match_part	80628	80960	286	-	.	ID=scaffold203|size675210:hsp:42971:3.12.0.0;Parent=scaffold203|size675210:hit:23082:3.12.0.0;Target=TRINITY_DN15736_c0_g1_i2 72 410 +;Gap=M333
scaffold203|size675210	blastn	match_part	79864	80528	641	-	.	ID=scaffold203|size675210:hsp:42972:3.12.0.0;Parent=scaffold203|size675210:hit:23082:3.12.0.0;Target=TRINITY_DN15736_c0_g1_i2 408 1072 +;Gap=M665
scaffold203|size675210	blastn	match_part	79278	79734	457	-	.	ID=scaffold203|size675210:hsp:42973:3.12.0.0;Parent=scaffold203|size675210:hit:23082:3.12.0.0;Target=TRINITY_DN15736_c0_g1_i2 1070 1526 +;Gap=M457
scaffold203|size675210	blastn	expressed_sequence_match	81021	83697	469	+	.	ID=scaffold203|size675210:hit:23083:3.12.0.0;Name=TRINITY_DN14737_c0_g1_i1;score=469
scaffold203|size675210	blastn	match_part	81021	81495	469	+	.	ID=scaffold203|size675210:hsp:42974:3.12.0.0;Parent=scaffold203|size675210:hit:23083:3.12.0.0;Target=TRINITY_DN14737_c0_g1_i1 1 475 +;Gap=M475
scaffold203|size675210	blastn	match_part	81604	81778	175	+	.	ID=scaffold203|size675210:hsp:42975:3.12.0.0;Parent=scaffold203|size675210:hit:23083:3.12.0.0;Target=TRINITY_DN14737_c0_g1_i1 475 649 +;Gap=M175
scaffold203|size675210	blastn	match_part	81870	82054	185	+	.	ID=scaffold203|size675210:hsp:42976:3.12.0.0;Parent=scaffold203|size675210:hit:23083:3.12.0.0;Target=TRINITY_DN14737_c0_g1_i1 648 832 +;Gap=M185
scaffold203|size675210	blastn	match_part	82135	82329	195	+	.	ID=scaffold203|size675210:hsp:42977:3.12.0.0;Parent=scaffold203|size675210:hit:23083:3.12.0.0;Target=TRINITY_DN14737_c0_g1_i1 830 1024 +;Gap=M195
scaffold203|size675210	blastn	match_part	82412	82466	55	+	.	ID=scaffold203|size675210:hsp:42978:3.12.0.0;Parent=scaffold203|size675210:hit:23083:3.12.0.0;Target=TRINITY_DN14737_c0_g1_i1 1025 1079 +;Gap=M55
scaffold203|size675210	blastn	match_part	82552	82668	117	+	.	ID=scaffold203|size675210:hsp:42979:3.12.0.0;Parent=scaffold203|size675210:hit:23083:3.12.0.0;Target=TRINITY_DN14737_c0_g1_i1 1080 1196 +;Gap=M117
scaffold203|size675210	blastn	match_part	82742	82828	87	+	.	ID=scaffold203|size675210:hsp:42980:3.12.0.0;Parent=scaffold203|size675210:hit:23083:3.12.0.0;Target=TRINITY_DN14737_c0_g1_i1 1196 1282 +;Gap=M87
scaffold203|size675210	blastn	match_part	82906	83697	780	+	.	ID=scaffold203|size675210:hsp:42981:3.12.0.0;Parent=scaffold203|size675210:hit:23083:3.12.0.0;Target=TRINITY_DN14737_c0_g1_i1 1282 2073 +;Gap=M792
scaffold203|size675210	blastn	expressed_sequence_match	81870	82329	460	+	.	ID=scaffold203|size675210:hit:23084:3.12.0.0;Name=TRINITY_DN14737_c0_g1_i2;score=460
scaffold203|size675210	blastn	match_part	81870	82329	460	+	.	ID=scaffold203|size675210:hsp:42982:3.12.0.0;Parent=scaffold203|size675210:hit:23084:3.12.0.0;Target=TRINITY_DN14737_c0_g1_i2 1 460 +;Gap=M460
scaffold203|size675210	blastn	expressed_sequence_match	75970	77535	1548	+	.	ID=scaffold203|size675210:hit:23085:3.12.0.0;Name=TRINITY_DN11435_c0_g1_i1;score=1548
scaffold203|size675210	blastn	match_part	75970	77535	1548	+	.	ID=scaffold203|size675210:hsp:42983:3.12.0.0;Parent=scaffold203|size675210:hit:23085:3.12.0.0;Target=TRINITY_DN11435_c0_g1_i1 1 1566 +;Gap=M1566
scaffold203|size675210	blastn	expressed_sequence_match	81021	83697	469	+	.	ID=scaffold203|size675210:hit:23086:3.12.0.0;Name=TRINITY_DN14737_c0_g1_i3;score=469
scaffold203|size675210	blastn	match_part	81021	81495	469	+	.	ID=scaffold203|size675210:hsp:42984:3.12.0.0;Parent=scaffold203|size675210:hit:23086:3.12.0.0;Target=TRINITY_DN14737_c0_g1_i3 1 475 +;Gap=M475
scaffold203|size675210	blastn	match_part	81604	82054	451	+	.	ID=scaffold203|size675210:hsp:42985:3.12.0.0;Parent=scaffold203|size675210:hit:23086:3.12.0.0;Target=TRINITY_DN14737_c0_g1_i3 475 925 +;Gap=M451
scaffold203|size675210	blastn	match_part	82135	82828	694	+	.	ID=scaffold203|size675210:hsp:42986:3.12.0.0;Parent=scaffold203|size675210:hit:23086:3.12.0.0;Target=TRINITY_DN14737_c0_g1_i3 923 1616 +;Gap=M694
scaffold203|size675210	blastn	match_part	82906	83697	780	+	.	ID=scaffold203|size675210:hsp:42987:3.12.0.0;Parent=scaffold203|size675210:hit:23086:3.12.0.0;Target=TRINITY_DN14737_c0_g1_i3 1616 2407 +;Gap=M792
scaffold203|size675210	blastn	expressed_sequence_match	75970	79320	1443	+	.	ID=scaffold203|size675210:hit:23087:3.12.0.0;Name=TRINITY_DN11435_c0_g1_i2;score=1443
scaffold203|size675210	blastn	match_part	75970	77430	1443	+	.	ID=scaffold203|size675210:hsp:42988:3.12.0.0;Parent=scaffold203|size675210:hit:23087:3.12.0.0;Target=TRINITY_DN11435_c0_g1_i2 1 1461 +;Gap=M1461
scaffold203|size675210	blastn	match_part	77513	78538	1026	+	.	ID=scaffold203|size675210:hsp:42989:3.12.0.0;Parent=scaffold203|size675210:hit:23087:3.12.0.0;Target=TRINITY_DN11435_c0_g1_i2 1462 2487 +;Gap=M1026
scaffold203|size675210	blastn	match_part	78611	79320	710	+	.	ID=scaffold203|size675210:hsp:42990:3.12.0.0;Parent=scaffold203|size675210:hit:23087:3.12.0.0;Target=TRINITY_DN11435_c0_g1_i2 2486 3195 +;Gap=M710
scaffold203|size675210	blastn	expressed_sequence_match	81021	83697	469	+	.	ID=scaffold203|size675210:hit:23088:3.12.0.0;Name=TRINITY_DN14737_c0_g1_i4;score=469
scaffold203|size675210	blastn	match_part	81021	81495	469	+	.	ID=scaffold203|size675210:hsp:42991:3.12.0.0;Parent=scaffold203|size675210:hit:23088:3.12.0.0;Target=TRINITY_DN14737_c0_g1_i4 1 475 +;Gap=M475
scaffold203|size675210	blastn	match_part	81604	82054	451	+	.	ID=scaffold203|size675210:hsp:42992:3.12.0.0;Parent=scaffold203|size675210:hit:23088:3.12.0.0;Target=TRINITY_DN14737_c0_g1_i4 475 925 +;Gap=M451
scaffold203|size675210	blastn	match_part	82135	82329	195	+	.	ID=scaffold203|size675210:hsp:42993:3.12.0.0;Parent=scaffold203|size675210:hit:23088:3.12.0.0;Target=TRINITY_DN14737_c0_g1_i4 923 1117 +;Gap=M195
scaffold203|size675210	blastn	match_part	82412	82828	417	+	.	ID=scaffold203|size675210:hsp:42994:3.12.0.0;Parent=scaffold203|size675210:hit:23088:3.12.0.0;Target=TRINITY_DN14737_c0_g1_i4 1118 1534 +;Gap=M417
scaffold203|size675210	blastn	match_part	82906	83697	780	+	.	ID=scaffold203|size675210:hsp:42995:3.12.0.0;Parent=scaffold203|size675210:hit:23088:3.12.0.0;Target=TRINITY_DN14737_c0_g1_i4 1534 2325 +;Gap=M792
scaffold203|size675210	blastn	expressed_sequence_match	75970	79320	1443	+	.	ID=scaffold203|size675210:hit:23089:3.12.0.0;Name=TRINITY_DN11435_c0_g1_i3;score=1443
scaffold203|size675210	blastn	match_part	75970	77430	1443	+	.	ID=scaffold203|size675210:hsp:42996:3.12.0.0;Parent=scaffold203|size675210:hit:23089:3.12.0.0;Target=TRINITY_DN11435_c0_g1_i3 1 1461 +;Gap=M1461
scaffold203|size675210	blastn	match_part	77513	79320	1808	+	.	ID=scaffold203|size675210:hsp:42997:3.12.0.0;Parent=scaffold203|size675210:hit:23089:3.12.0.0;Target=TRINITY_DN11435_c0_g1_i3 1462 3269 +;Gap=M1808
scaffold203|size675210	blastn	expressed_sequence_match	81021	83697	469	+	.	ID=scaffold203|size675210:hit:23090:3.12.0.0;Name=TRINITY_DN14737_c0_g1_i5;score=469
scaffold203|size675210	blastn	match_part	81021	81495	469	+	.	ID=scaffold203|size675210:hsp:42998:3.12.0.0;Parent=scaffold203|size675210:hit:23090:3.12.0.0;Target=TRINITY_DN14737_c0_g1_i5 1 475 +;Gap=M475
scaffold203|size675210	blastn	match_part	81604	82054	451	+	.	ID=scaffold203|size675210:hsp:42999:3.12.0.0;Parent=scaffold203|size675210:hit:23090:3.12.0.0;Target=TRINITY_DN14737_c0_g1_i5 475 925 +;Gap=M451
scaffold203|size675210	blastn	match_part	82135	82329	195	+	.	ID=scaffold203|size675210:hsp:43000:3.12.0.0;Parent=scaffold203|size675210:hit:23090:3.12.0.0;Target=TRINITY_DN14737_c0_g1_i5 923 1117 +;Gap=M195
scaffold203|size675210	blastn	match_part	82412	82466	55	+	.	ID=scaffold203|size675210:hsp:43001:3.12.0.0;Parent=scaffold203|size675210:hit:23090:3.12.0.0;Target=TRINITY_DN14737_c0_g1_i5 1118 1172 +;Gap=M55
scaffold203|size675210	blastn	match_part	82552	82668	117	+	.	ID=scaffold203|size675210:hsp:43002:3.12.0.0;Parent=scaffold203|size675210:hit:23090:3.12.0.0;Target=TRINITY_DN14737_c0_g1_i5 1173 1289 +;Gap=M117
scaffold203|size675210	blastn	match_part	82742	82828	87	+	.	ID=scaffold203|size675210:hsp:43003:3.12.0.0;Parent=scaffold203|size675210:hit:23090:3.12.0.0;Target=TRINITY_DN14737_c0_g1_i5 1289 1375 +;Gap=M87
scaffold203|size675210	blastn	match_part	82906	83697	780	+	.	ID=scaffold203|size675210:hsp:43004:3.12.0.0;Parent=scaffold203|size675210:hit:23090:3.12.0.0;Target=TRINITY_DN14737_c0_g1_i5 1375 2166 +;Gap=M792
scaffold203|size675210	blastn	expressed_sequence_match	81917	83115	421	-	.	ID=scaffold203|size675210:hit:23091:3.12.0.0;Name=TRINITY_DN22354_c0_g1_i1;score=421
scaffold203|size675210	blastn	match_part	82695	83115	421	-	.	ID=scaffold203|size675210:hsp:43005:3.12.0.0;Parent=scaffold203|size675210:hit:23091:3.12.0.0;Target=TRINITY_DN22354_c0_g1_i1 1 421 +;Gap=M421
scaffold203|size675210	blastn	match_part	82213	82546	334	-	.	ID=scaffold203|size675210:hsp:43006:3.12.0.0;Parent=scaffold203|size675210:hit:23091:3.12.0.0;Target=TRINITY_DN22354_c0_g1_i1 422 755 +;Gap=M334
scaffold203|size675210	blastn	match_part	81917	82123	207	-	.	ID=scaffold203|size675210:hsp:43007:3.12.0.0;Parent=scaffold203|size675210:hit:23091:3.12.0.0;Target=TRINITY_DN22354_c0_g1_i1 754 960 +;Gap=M207
scaffold203|size675210	blastn	expressed_sequence_match	81021	83697	459	+	.	ID=scaffold203|size675210:hit:23092:3.12.0.0;Name=TRINITY_DN14737_c0_g1_i6;score=459
scaffold203|size675210	blastn	match_part	81021	81496	459	+	.	ID=scaffold203|size675210:hsp:43008:3.12.0.0;Parent=scaffold203|size675210:hit:23092:3.12.0.0;Target=TRINITY_DN14737_c0_g1_i6 1 475 +;Gap=M476
scaffold203|size675210	blastn	match_part	81585	82054	470	+	.	ID=scaffold203|size675210:hsp:43009:3.12.0.0;Parent=scaffold203|size675210:hit:23092:3.12.0.0;Target=TRINITY_DN14737_c0_g1_i6 475 944 +;Gap=M470
scaffold203|size675210	blastn	match_part	82135	82329	195	+	.	ID=scaffold203|size675210:hsp:43010:3.12.0.0;Parent=scaffold203|size675210:hit:23092:3.12.0.0;Target=TRINITY_DN14737_c0_g1_i6 942 1136 +;Gap=M195
scaffold203|size675210	blastn	match_part	82412	82466	55	+	.	ID=scaffold203|size675210:hsp:43011:3.12.0.0;Parent=scaffold203|size675210:hit:23092:3.12.0.0;Target=TRINITY_DN14737_c0_g1_i6 1137 1191 +;Gap=M55
scaffold203|size675210	blastn	match_part	82552	82668	117	+	.	ID=scaffold203|size675210:hsp:43012:3.12.0.0;Parent=scaffold203|size675210:hit:23092:3.12.0.0;Target=TRINITY_DN14737_c0_g1_i6 1192 1308 +;Gap=M117
scaffold203|size675210	blastn	match_part	82742	82828	87	+	.	ID=scaffold203|size675210:hsp:43013:3.12.0.0;Parent=scaffold203|size675210:hit:23092:3.12.0.0;Target=TRINITY_DN14737_c0_g1_i6 1308 1394 +;Gap=M87
scaffold203|size675210	blastn	match_part	82906	83697	780	+	.	ID=scaffold203|size675210:hsp:43014:3.12.0.0;Parent=scaffold203|size675210:hit:23092:3.12.0.0;Target=TRINITY_DN14737_c0_g1_i6 1394 2185 +;Gap=M792
scaffold203|size675210	blastn	expressed_sequence_match	81465	81923	453	-	.	ID=scaffold203|size675210:hit:23093:3.12.0.0;Name=TRINITY_DN160_c0_g1_i1;score=453
scaffold203|size675210	blastn	match_part	81465	81923	453	-	.	ID=scaffold203|size675210:hsp:43015:3.12.0.0;Parent=scaffold203|size675210:hit:23093:3.12.0.0;Target=TRINITY_DN160_c0_g1_i1 1 459 +;Gap=M459
scaffold203|size675210	blastn	expressed_sequence_match	81113	84465	1530	-	.	ID=scaffold203|size675210:hit:23094:3.12.0.0;Name=TRINITY_DN6588_c0_g1_i1;score=1530
scaffold203|size675210	blastn	match_part	82906	84465	1530	-	.	ID=scaffold203|size675210:hsp:43016:3.12.0.0;Parent=scaffold203|size675210:hit:23094:3.12.0.0;Target=TRINITY_DN6588_c0_g1_i1 4 1563 +;Gap=M1560
scaffold203|size675210	blastn	match_part	82742	82828	87	-	.	ID=scaffold203|size675210:hsp:43017:3.12.0.0;Parent=scaffold203|size675210:hit:23094:3.12.0.0;Target=TRINITY_DN6588_c0_g1_i1 1563 1649 +;Gap=M87
scaffold203|size675210	blastn	match_part	82552	82668	117	-	.	ID=scaffold203|size675210:hsp:43018:3.12.0.0;Parent=scaffold203|size675210:hit:23094:3.12.0.0;Target=TRINITY_DN6588_c0_g1_i1 1649 1765 +;Gap=M117
scaffold203|size675210	blastn	match_part	82412	82466	55	-	.	ID=scaffold203|size675210:hsp:43019:3.12.0.0;Parent=scaffold203|size675210:hit:23094:3.12.0.0;Target=TRINITY_DN6588_c0_g1_i1 1766 1820 +;Gap=M55
scaffold203|size675210	blastn	match_part	82135	82329	195	-	.	ID=scaffold203|size675210:hsp:43020:3.12.0.0;Parent=scaffold203|size675210:hit:23094:3.12.0.0;Target=TRINITY_DN6588_c0_g1_i1 1821 2015 +;Gap=M195
scaffold203|size675210	blastn	match_part	81870	82054	185	-	.	ID=scaffold203|size675210:hsp:43021:3.12.0.0;Parent=scaffold203|size675210:hit:23094:3.12.0.0;Target=TRINITY_DN6588_c0_g1_i1 2013 2197 +;Gap=M185
scaffold203|size675210	blastn	match_part	81604	81778	175	-	.	ID=scaffold203|size675210:hsp:43022:3.12.0.0;Parent=scaffold203|size675210:hit:23094:3.12.0.0;Target=TRINITY_DN6588_c0_g1_i1 2196 2370 +;Gap=M175
scaffold203|size675210	blastn	match_part	81113	81495	372	-	.	ID=scaffold203|size675210:hsp:43023:3.12.0.0;Parent=scaffold203|size675210:hit:23094:3.12.0.0;Target=TRINITY_DN6588_c0_g1_i1 2370 2751 +;Gap=M383
scaffold203|size675210	blastn	expressed_sequence_match	76215	80935	308	-	.	ID=scaffold203|size675210:hit:23095:3.12.0.0;Name=TRINITY_DN7749_c0_g1_i1;score=308
scaffold203|size675210	blastn	match_part	80628	80935	308	-	.	ID=scaffold203|size675210:hsp:43024:3.12.0.0;Parent=scaffold203|size675210:hit:23095:3.12.0.0;Target=TRINITY_DN7749_c0_g1_i1 1 308 +;Gap=M308
scaffold203|size675210	blastn	match_part	79864	80528	665	-	.	ID=scaffold203|size675210:hsp:43025:3.12.0.0;Parent=scaffold203|size675210:hit:23095:3.12.0.0;Target=TRINITY_DN7749_c0_g1_i1 306 970 +;Gap=M665
scaffold203|size675210	blastn	match_part	78611	79734	1118	-	.	ID=scaffold203|size675210:hsp:43026:3.12.0.0;Parent=scaffold203|size675210:hit:23095:3.12.0.0;Target=TRINITY_DN7749_c0_g1_i1 968 2091 +;Gap=M1124
scaffold203|size675210	blastn	match_part	77513	78538	1026	-	.	ID=scaffold203|size675210:hsp:43027:3.12.0.0;Parent=scaffold203|size675210:hit:23095:3.12.0.0;Target=TRINITY_DN7749_c0_g1_i1 2090 3115 +;Gap=M1026
scaffold203|size675210	blastn	match_part	76215	77430	1204	-	.	ID=scaffold203|size675210:hsp:43028:3.12.0.0;Parent=scaffold203|size675210:hit:23095:3.12.0.0;Target=TRINITY_DN7749_c0_g1_i1 3116 4331 +;Gap=M1216
scaffold203|size675210	blastn	expressed_sequence_match	85141	85419	239	+	.	ID=scaffold203|size675210:hit:23096:3.12.0.0;Name=TRINITY_DN3044_c0_g1_i1;score=239
scaffold203|size675210	blastn	match_part	85141	85419	239	+	.	ID=scaffold203|size675210:hsp:43029:3.12.0.0;Parent=scaffold203|size675210:hit:23096:3.12.0.0;Target=TRINITY_DN3044_c0_g1_i1 1 280 +;Gap=M279
scaffold203|size675210	blastn	expressed_sequence_match	84657	86574	1351	+	.	ID=scaffold203|size675210:hit:23097:3.12.0.0;Name=TRINITY_DN14336_c0_g1_i1;score=1351
scaffold203|size675210	blastn	match_part	84657	86035	1351	+	.	ID=scaffold203|size675210:hsp:43030:3.12.0.0;Parent=scaffold203|size675210:hit:23097:3.12.0.0;Target=TRINITY_DN14336_c0_g1_i1 1 1380 +;Gap=M1379
scaffold203|size675210	blastn	match_part	86106	86574	451	+	.	ID=scaffold203|size675210:hsp:43031:3.12.0.0;Parent=scaffold203|size675210:hit:23097:3.12.0.0;Target=TRINITY_DN14336_c0_g1_i1 1377 1845 +;Gap=M469
scaffold203|size675210	blastn	expressed_sequence_match	85141	85419	215	+	.	ID=scaffold203|size675210:hit:23098:3.12.0.0;Name=TRINITY_DN3044_c0_g2_i1;score=215
scaffold203|size675210	blastn	match_part	85141	85419	215	+	.	ID=scaffold203|size675210:hsp:43032:3.12.0.0;Parent=scaffold203|size675210:hit:23098:3.12.0.0;Target=TRINITY_DN3044_c0_g2_i1 1 280 +;Gap=M279
scaffold203|size675210	blastn	expressed_sequence_match	86564	88101	1474	-	.	ID=scaffold203|size675210:hit:23099:3.12.0.0;Name=TRINITY_DN15779_c0_g1_i1;score=1474
scaffold203|size675210	blastn	match_part	86564	88101	1474	-	.	ID=scaffold203|size675210:hsp:43033:3.12.0.0;Parent=scaffold203|size675210:hit:23099:3.12.0.0;Target=TRINITY_DN15779_c0_g1_i1 17 1555 +;Gap=M1538
scaffold203|size675210	blastn	expressed_sequence_match	86013	86574	538	+	.	ID=scaffold203|size675210:hit:23100:3.12.0.0;Name=TRINITY_DN14336_c0_g1_i2;score=538
scaffold203|size675210	blastn	match_part	86013	86574	538	+	.	ID=scaffold203|size675210:hsp:43034:3.12.0.0;Parent=scaffold203|size675210:hit:23100:3.12.0.0;Target=TRINITY_DN14336_c0_g1_i2 1 562 +;Gap=M562
scaffold203|size675210	blastn	expressed_sequence_match	84657	86574	564	+	.	ID=scaffold203|size675210:hit:23101:3.12.0.0;Name=TRINITY_DN14336_c0_g1_i3;score=564
scaffold203|size675210	blastn	match_part	84657	85232	564	+	.	ID=scaffold203|size675210:hsp:43035:3.12.0.0;Parent=scaffold203|size675210:hit:23101:3.12.0.0;Target=TRINITY_DN14336_c0_g1_i3 1 576 +;Gap=M576
scaffold203|size675210	blastn	match_part	85354	86035	652	+	.	ID=scaffold203|size675210:hsp:43036:3.12.0.0;Parent=scaffold203|size675210:hit:23101:3.12.0.0;Target=TRINITY_DN14336_c0_g1_i3 583 1264 +;Gap=M682
scaffold203|size675210	blastn	match_part	86106	86574	451	+	.	ID=scaffold203|size675210:hsp:43037:3.12.0.0;Parent=scaffold203|size675210:hit:23101:3.12.0.0;Target=TRINITY_DN14336_c0_g1_i3 1261 1729 +;Gap=M469
scaffold203|size675210	blastn	expressed_sequence_match	84485	84710	202	+	.	ID=scaffold203|size675210:hit:23102:3.12.0.0;Name=TRINITY_DN15505_c0_g1_i1;score=202
scaffold203|size675210	blastn	match_part	84485	84710	202	+	.	ID=scaffold203|size675210:hsp:43038:3.12.0.0;Parent=scaffold203|size675210:hit:23102:3.12.0.0;Target=TRINITY_DN15505_c0_g1_i1 1 226 +;Gap=M226
scaffold203|size675210	blastn	expressed_sequence_match	84721	88101	518	+	.	ID=scaffold203|size675210:hit:23103:3.12.0.0;Name=TRINITY_DN9169_c0_g1_i1;score=518
scaffold203|size675210	blastn	match_part	84721	85238	518	+	.	ID=scaffold203|size675210:hsp:43039:3.12.0.0;Parent=scaffold203|size675210:hit:23103:3.12.0.0;Target=TRINITY_DN9169_c0_g1_i1 1 518 +;Gap=M518
scaffold203|size675210	blastn	match_part	85354	86035	682	+	.	ID=scaffold203|size675210:hsp:43040:3.12.0.0;Parent=scaffold203|size675210:hit:23103:3.12.0.0;Target=TRINITY_DN9169_c0_g1_i1 519 1200 +;Gap=M682
scaffold203|size675210	blastn	match_part	86106	88101	1866	+	.	ID=scaffold203|size675210:hsp:43041:3.12.0.0;Parent=scaffold203|size675210:hit:23103:3.12.0.0;Target=TRINITY_DN9169_c0_g1_i1 1197 3193 +;Gap=M1996
scaffold203|size675210	est2genome	expressed_sequence_match	24907	28178	15299	+	.	ID=scaffold203|size675210:hit:23104:3.12.0.0;Name=TRINITY_DN9179_c0_g1_i1;score=15299
scaffold203|size675210	est2genome	match_part	24907	24936	15299	+	.	ID=scaffold203|size675210:hsp:43042:3.12.0.0;Parent=scaffold203|size675210:hit:23104:3.12.0.0;Target=TRINITY_DN9179_c0_g1_i1 3136 3165 -;Gap=M30
scaffold203|size675210	est2genome	match_part	25060	28178	15299	+	.	ID=scaffold203|size675210:hsp:43043:3.12.0.0;Parent=scaffold203|size675210:hit:23104:3.12.0.0;Target=TRINITY_DN9179_c0_g1_i1 2 3135 -;Gap=M3119
scaffold203|size675210	est2genome	expressed_sequence_match	24918	28064	14276	+	.	ID=scaffold203|size675210:hit:23105:3.12.0.0;Name=TRINITY_DN17235_c0_g1_i2;score=14276
scaffold203|size675210	est2genome	match_part	24918	24940	14276	+	.	ID=scaffold203|size675210:hsp:43044:3.12.0.0;Parent=scaffold203|size675210:hit:23105:3.12.0.0;Target=TRINITY_DN17235_c0_g1_i2 1 23 +;Gap=M23
scaffold203|size675210	est2genome	match_part	25064	27850	14276	+	.	ID=scaffold203|size675210:hsp:43045:3.12.0.0;Parent=scaffold203|size675210:hit:23105:3.12.0.0;Target=TRINITY_DN17235_c0_g1_i2 24 2810 +;Gap=M2787
scaffold203|size675210	est2genome	match_part	27918	28064	14276	+	.	ID=scaffold203|size675210:hsp:43046:3.12.0.0;Parent=scaffold203|size675210:hit:23105:3.12.0.0;Target=TRINITY_DN17235_c0_g1_i2 2811 2948 +;Gap=M147
scaffold203|size675210	est2genome	expressed_sequence_match	24918	28064	14639	+	.	ID=scaffold203|size675210:hit:23106:3.12.0.0;Name=TRINITY_DN17235_c0_g1_i3;score=14639
scaffold203|size675210	est2genome	match_part	24918	24936	14639	+	.	ID=scaffold203|size675210:hsp:43047:3.12.0.0;Parent=scaffold203|size675210:hit:23106:3.12.0.0;Target=TRINITY_DN17235_c0_g1_i3 1 19 +;Gap=M19
scaffold203|size675210	est2genome	match_part	25060	28064	14639	+	.	ID=scaffold203|size675210:hsp:43048:3.12.0.0;Parent=scaffold203|size675210:hit:23106:3.12.0.0;Target=TRINITY_DN17235_c0_g1_i3 20 3015 +;Gap=M3005
scaffold203|size675210	est2genome	expressed_sequence_match	33985	35169	5853	+	.	ID=scaffold203|size675210:hit:23107:3.12.0.0;Name=TRINITY_DN7458_c0_g1_i1;score=5853
scaffold203|size675210	est2genome	match_part	33985	35169	5853	+	.	ID=scaffold203|size675210:hsp:43049:3.12.0.0;Parent=scaffold203|size675210:hit:23107:3.12.0.0;Target=TRINITY_DN7458_c0_g1_i1 10 1194 -;Gap=M1185
scaffold203|size675210	est2genome	expressed_sequence_match	33911	35158	6139	+	.	ID=scaffold203|size675210:hit:23108:3.12.0.0;Name=TRINITY_DN14383_c0_g1_i1;score=6139
scaffold203|size675210	est2genome	match_part	33911	35158	6139	+	.	ID=scaffold203|size675210:hsp:43050:3.12.0.0;Parent=scaffold203|size675210:hit:23108:3.12.0.0;Target=TRINITY_DN14383_c0_g1_i1 1 1257 +;Gap=M1248
scaffold203|size675210	est2genome	expressed_sequence_match	41200	41400	1005	+	.	ID=scaffold203|size675210:hit:23109:3.12.0.0;Name=TRINITY_DN9812_c0_g1_i1;score=1005
scaffold203|size675210	est2genome	match_part	41200	41400	1005	+	.	ID=scaffold203|size675210:hsp:43051:3.12.0.0;Parent=scaffold203|size675210:hit:23109:3.12.0.0;Target=TRINITY_DN9812_c0_g1_i1 1 201 -;Gap=M201
scaffold203|size675210	est2genome	expressed_sequence_match	41212	41439	1140	+	.	ID=scaffold203|size675210:hit:23110:3.12.0.0;Name=TRINITY_DN9812_c0_g2_i1;score=1140
scaffold203|size675210	est2genome	match_part	41212	41439	1140	+	.	ID=scaffold203|size675210:hsp:43052:3.12.0.0;Parent=scaffold203|size675210:hit:23110:3.12.0.0;Target=TRINITY_DN9812_c0_g2_i1 1 228 -;Gap=M228
scaffold203|size675210	est2genome	expressed_sequence_match	41317	41615	1468	+	.	ID=scaffold203|size675210:hit:23111:3.12.0.0;Name=TRINITY_DN9812_c0_g4_i1;score=1468
scaffold203|size675210	est2genome	match_part	41317	41615	1468	+	.	ID=scaffold203|size675210:hsp:43053:3.12.0.0;Parent=scaffold203|size675210:hit:23111:3.12.0.0;Target=TRINITY_DN9812_c0_g4_i1 1 299 -;Gap=M299
scaffold203|size675210	est2genome	expressed_sequence_match	40972	41384	2065	+	.	ID=scaffold203|size675210:hit:23112:3.12.0.0;Name=TRINITY_DN9812_c0_g5_i1;score=2065
scaffold203|size675210	est2genome	match_part	40972	41384	2065	+	.	ID=scaffold203|size675210:hsp:43054:3.12.0.0;Parent=scaffold203|size675210:hit:23112:3.12.0.0;Target=TRINITY_DN9812_c0_g5_i1 1 413 -;Gap=M413
scaffold203|size675210	est2genome	expressed_sequence_match	40001	41266	5580	+	.	ID=scaffold203|size675210:hit:23113:3.12.0.0;Name=TRINITY_DN17799_c0_g1_i1;score=5580
scaffold203|size675210	est2genome	match_part	40001	40584	5580	+	.	ID=scaffold203|size675210:hsp:43055:3.12.0.0;Parent=scaffold203|size675210:hit:23113:3.12.0.0;Target=TRINITY_DN17799_c0_g1_i1 1 591 +;Gap=M584
scaffold203|size675210	est2genome	match_part	40668	41266	5580	+	.	ID=scaffold203|size675210:hsp:43056:3.12.0.0;Parent=scaffold203|size675210:hit:23113:3.12.0.0;Target=TRINITY_DN17799_c0_g1_i1 592 1190 +;Gap=M599
scaffold203|size675210	est2genome	expressed_sequence_match	40516	40720	1007	+	.	ID=scaffold203|size675210:hit:23114:3.12.0.0;Name=TRINITY_DN2983_c0_g1_i1;score=1007
scaffold203|size675210	est2genome	match_part	40516	40720	1007	+	.	ID=scaffold203|size675210:hsp:43057:3.12.0.0;Parent=scaffold203|size675210:hit:23114:3.12.0.0;Target=TRINITY_DN2983_c0_g1_i1 1 205 +;Gap=M205
scaffold203|size675210	est2genome	expressed_sequence_match	39964	42473	11511	+	.	ID=scaffold203|size675210:hit:23115:3.12.0.0;Name=TRINITY_DN17799_c0_g1_i3;score=11511
scaffold203|size675210	est2genome	match_part	39964	40584	11511	+	.	ID=scaffold203|size675210:hsp:43058:3.12.0.0;Parent=scaffold203|size675210:hit:23115:3.12.0.0;Target=TRINITY_DN17799_c0_g1_i3 4 613 +;Gap=M621
scaffold203|size675210	est2genome	match_part	40668	42473	11511	+	.	ID=scaffold203|size675210:hsp:43059:3.12.0.0;Parent=scaffold203|size675210:hit:23115:3.12.0.0;Target=TRINITY_DN17799_c0_g1_i3 614 2420 +;Gap=M1806
scaffold203|size675210	est2genome	expressed_sequence_match	39964	41266	5875	+	.	ID=scaffold203|size675210:hit:23116:3.12.0.0;Name=TRINITY_DN17799_c0_g1_i4;score=5875
scaffold203|size675210	est2genome	match_part	39964	40584	5875	+	.	ID=scaffold203|size675210:hsp:43060:3.12.0.0;Parent=scaffold203|size675210:hit:23116:3.12.0.0;Target=TRINITY_DN17799_c0_g1_i4 4 613 +;Gap=M621
scaffold203|size675210	est2genome	match_part	40668	41266	5875	+	.	ID=scaffold203|size675210:hsp:43061:3.12.0.0;Parent=scaffold203|size675210:hit:23116:3.12.0.0;Target=TRINITY_DN17799_c0_g1_i4 614 1212 +;Gap=M599
scaffold203|size675210	est2genome	expressed_sequence_match	44533	44740	896	-	.	ID=scaffold203|size675210:hit:23117:3.12.0.0;Name=TRINITY_DN9744_c0_g1_i1;score=896
scaffold203|size675210	est2genome	match_part	44533	44740	896	-	.	ID=scaffold203|size675210:hsp:43062:3.12.0.0;Parent=scaffold203|size675210:hit:23117:3.12.0.0;Target=TRINITY_DN9744_c0_g1_i1 4 211 +;Gap=M208
scaffold203|size675210	est2genome	expressed_sequence_match	44465	44740	1110	+	.	ID=scaffold203|size675210:hit:23118:3.12.0.0;Name=TRINITY_DN9744_c0_g1_i2;score=1110
scaffold203|size675210	est2genome	match_part	44465	44740	1110	+	.	ID=scaffold203|size675210:hsp:43063:3.12.0.0;Parent=scaffold203|size675210:hit:23118:3.12.0.0;Target=TRINITY_DN9744_c0_g1_i2 4 279 -;Gap=M276
scaffold203|size675210	est2genome	expressed_sequence_match	50512	50897	1547	+	.	ID=scaffold203|size675210:hit:23119:3.12.0.0;Name=TRINITY_DN15476_c0_g2_i2;score=1547
scaffold203|size675210	est2genome	match_part	50512	50897	1547	+	.	ID=scaffold203|size675210:hsp:43064:3.12.0.0;Parent=scaffold203|size675210:hit:23119:3.12.0.0;Target=TRINITY_DN15476_c0_g2_i2 57 443 +;Gap=M386
scaffold203|size675210	est2genome	expressed_sequence_match	67881	68081	951	+	.	ID=scaffold203|size675210:hit:23120:3.12.0.0;Name=TRINITY_DN9812_c0_g1_i1;score=951
scaffold203|size675210	est2genome	match_part	67881	68081	951	+	.	ID=scaffold203|size675210:hsp:43065:3.12.0.0;Parent=scaffold203|size675210:hit:23120:3.12.0.0;Target=TRINITY_DN9812_c0_g1_i1 1 201 -;Gap=M201
scaffold203|size675210	est2genome	expressed_sequence_match	67893	68120	1077	+	.	ID=scaffold203|size675210:hit:23121:3.12.0.0;Name=TRINITY_DN9812_c0_g2_i1;score=1077
scaffold203|size675210	est2genome	match_part	67893	68120	1077	+	.	ID=scaffold203|size675210:hsp:43066:3.12.0.0;Parent=scaffold203|size675210:hit:23121:3.12.0.0;Target=TRINITY_DN9812_c0_g2_i1 1 228 -;Gap=M228
scaffold203|size675210	est2genome	expressed_sequence_match	66696	73271	31045	-	.	ID=scaffold203|size675210:hit:23122:3.12.0.0;Name=TRINITY_DN9812_c0_g3_i1;score=31045
scaffold203|size675210	est2genome	match_part	71628	73271	31045	-	.	ID=scaffold203|size675210:hsp:43067:3.12.0.0;Parent=scaffold203|size675210:hit:23122:3.12.0.0;Target=TRINITY_DN9812_c0_g3_i1 1 1644 +;Gap=M1644
scaffold203|size675210	est2genome	match_part	71409	71546	31045	-	.	ID=scaffold203|size675210:hsp:43068:3.12.0.0;Parent=scaffold203|size675210:hit:23122:3.12.0.0;Target=TRINITY_DN9812_c0_g3_i1 1645 1782 +;Gap=M138
scaffold203|size675210	est2genome	match_part	69273	71317	31045	-	.	ID=scaffold203|size675210:hsp:43069:3.12.0.0;Parent=scaffold203|size675210:hit:23122:3.12.0.0;Target=TRINITY_DN9812_c0_g3_i1 1783 3827 +;Gap=M2045
scaffold203|size675210	est2genome	match_part	67349	69198	31045	-	.	ID=scaffold203|size675210:hsp:43070:3.12.0.0;Parent=scaffold203|size675210:hit:23122:3.12.0.0;Target=TRINITY_DN9812_c0_g3_i1 3828 5677 +;Gap=M1850
scaffold203|size675210	est2genome	match_part	66696	67265	31045	-	.	ID=scaffold203|size675210:hsp:43071:3.12.0.0;Parent=scaffold203|size675210:hit:23122:3.12.0.0;Target=TRINITY_DN9812_c0_g3_i1 5678 6247 +;Gap=M570
scaffold203|size675210	est2genome	expressed_sequence_match	70803	73172	11430	-	.	ID=scaffold203|size675210:hit:23123:3.12.0.0;Name=TRINITY_DN16953_c1_g3_i1;score=11430
scaffold203|size675210	est2genome	match_part	71628	73172	11430	-	.	ID=scaffold203|size675210:hsp:43072:3.12.0.0;Parent=scaffold203|size675210:hit:23123:3.12.0.0;Target=TRINITY_DN16953_c1_g3_i1 1 1545 +;Gap=M1545
scaffold203|size675210	est2genome	match_part	70803	71546	11430	-	.	ID=scaffold203|size675210:hsp:43073:3.12.0.0;Parent=scaffold203|size675210:hit:23123:3.12.0.0;Target=TRINITY_DN16953_c1_g3_i1 1546 2289 +;Gap=M744
scaffold203|size675210	est2genome	expressed_sequence_match	70803	73172	11359	-	.	ID=scaffold203|size675210:hit:23124:3.12.0.0;Name=TRINITY_DN16953_c1_g3_i2;score=11359
scaffold203|size675210	est2genome	match_part	71409	73172	11359	-	.	ID=scaffold203|size675210:hsp:43074:3.12.0.0;Parent=scaffold203|size675210:hit:23124:3.12.0.0;Target=TRINITY_DN16953_c1_g3_i2 1 1764 +;Gap=M1764
scaffold203|size675210	est2genome	match_part	70803	71317	11359	-	.	ID=scaffold203|size675210:hsp:43075:3.12.0.0;Parent=scaffold203|size675210:hit:23124:3.12.0.0;Target=TRINITY_DN16953_c1_g3_i2 1765 2279 +;Gap=M515
scaffold203|size675210	est2genome	expressed_sequence_match	68858	69295	2190	-	.	ID=scaffold203|size675210:hit:23125:3.12.0.0;Name=TRINITY_DN7283_c0_g1_i1;score=2190
scaffold203|size675210	est2genome	match_part	68858	69295	2190	-	.	ID=scaffold203|size675210:hsp:43076:3.12.0.0;Parent=scaffold203|size675210:hit:23125:3.12.0.0;Target=TRINITY_DN7283_c0_g1_i1 1 438 +;Gap=M438
scaffold203|size675210	est2genome	expressed_sequence_match	67998	68296	1387	+	.	ID=scaffold203|size675210:hit:23126:3.12.0.0;Name=TRINITY_DN9812_c0_g4_i1;score=1387
scaffold203|size675210	est2genome	match_part	67998	68296	1387	+	.	ID=scaffold203|size675210:hsp:43077:3.12.0.0;Parent=scaffold203|size675210:hit:23126:3.12.0.0;Target=TRINITY_DN9812_c0_g4_i1 1 299 -;Gap=M299
scaffold203|size675210	est2genome	expressed_sequence_match	70803	73172	11841	-	.	ID=scaffold203|size675210:hit:23127:3.12.0.0;Name=TRINITY_DN16953_c1_g3_i4;score=11841
scaffold203|size675210	est2genome	match_part	70803	73172	11841	-	.	ID=scaffold203|size675210:hsp:43078:3.12.0.0;Parent=scaffold203|size675210:hit:23127:3.12.0.0;Target=TRINITY_DN16953_c1_g3_i4 1 2370 +;Gap=M2370
scaffold203|size675210	est2genome	expressed_sequence_match	67653	68065	1858	+	.	ID=scaffold203|size675210:hit:23128:3.12.0.0;Name=TRINITY_DN9812_c0_g5_i1;score=1858
scaffold203|size675210	est2genome	match_part	67653	68065	1858	+	.	ID=scaffold203|size675210:hsp:43079:3.12.0.0;Parent=scaffold203|size675210:hit:23128:3.12.0.0;Target=TRINITY_DN9812_c0_g5_i1 1 413 -;Gap=M413
scaffold203|size675210	est2genome	expressed_sequence_match	70215	70470	1226	-	.	ID=scaffold203|size675210:hit:23129:3.12.0.0;Name=TRINITY_DN29233_c0_g1_i1;score=1226
scaffold203|size675210	est2genome	match_part	70215	70470	1226	-	.	ID=scaffold203|size675210:hsp:43080:3.12.0.0;Parent=scaffold203|size675210:hit:23129:3.12.0.0;Target=TRINITY_DN29233_c0_g1_i1 1 256 +;Gap=M256
scaffold203|size675210	est2genome	expressed_sequence_match	66699	67947	5540	+	.	ID=scaffold203|size675210:hit:23130:3.12.0.0;Name=TRINITY_DN17799_c0_g1_i1;score=5540
scaffold203|size675210	est2genome	match_part	66699	67265	5540	+	.	ID=scaffold203|size675210:hsp:43081:3.12.0.0;Parent=scaffold203|size675210:hit:23130:3.12.0.0;Target=TRINITY_DN17799_c0_g1_i1 25 591 +;Gap=M567
scaffold203|size675210	est2genome	match_part	67349	67947	5540	+	.	ID=scaffold203|size675210:hsp:43082:3.12.0.0;Parent=scaffold203|size675210:hit:23130:3.12.0.0;Target=TRINITY_DN17799_c0_g1_i1 592 1190 +;Gap=M599
scaffold203|size675210	est2genome	expressed_sequence_match	67197	67401	998	+	.	ID=scaffold203|size675210:hit:23131:3.12.0.0;Name=TRINITY_DN2983_c0_g1_i1;score=998
scaffold203|size675210	est2genome	match_part	67197	67401	998	+	.	ID=scaffold203|size675210:hsp:43083:3.12.0.0;Parent=scaffold203|size675210:hit:23131:3.12.0.0;Target=TRINITY_DN2983_c0_g1_i1 1 205 +;Gap=M205
scaffold203|size675210	est2genome	expressed_sequence_match	69469	69871	2015	-	.	ID=scaffold203|size675210:hit:23132:3.12.0.0;Name=TRINITY_DN28316_c0_g1_i1;score=2015
scaffold203|size675210	est2genome	match_part	69469	69871	2015	-	.	ID=scaffold203|size675210:hsp:43084:3.12.0.0;Parent=scaffold203|size675210:hit:23132:3.12.0.0;Target=TRINITY_DN28316_c0_g1_i1 23 425 -;Gap=M403
scaffold203|size675210	est2genome	expressed_sequence_match	66696	67947	5555	+	.	ID=scaffold203|size675210:hit:23133:3.12.0.0;Name=TRINITY_DN17799_c0_g1_i4;score=5555
scaffold203|size675210	est2genome	match_part	66696	67265	5555	+	.	ID=scaffold203|size675210:hsp:43085:3.12.0.0;Parent=scaffold203|size675210:hit:23133:3.12.0.0;Target=TRINITY_DN17799_c0_g1_i4 44 613 +;Gap=M570
scaffold203|size675210	est2genome	match_part	67349	67947	5555	+	.	ID=scaffold203|size675210:hsp:43086:3.12.0.0;Parent=scaffold203|size675210:hit:23133:3.12.0.0;Target=TRINITY_DN17799_c0_g1_i4 614 1212 +;Gap=M599
scaffold203|size675210	est2genome	expressed_sequence_match	79278	81150	7983	-	.	ID=scaffold203|size675210:hit:23134:3.12.0.0;Name=TRINITY_DN15736_c0_g1_i1;score=7983
scaffold203|size675210	est2genome	match_part	81079	81150	7983	-	.	ID=scaffold203|size675210:hsp:43087:3.12.0.0;Parent=scaffold203|size675210:hit:23134:3.12.0.0;Target=TRINITY_DN15736_c0_g1_i1 1 72 +;Gap=M72
scaffold203|size675210	est2genome	match_part	79866	80959	7983	-	.	ID=scaffold203|size675210:hsp:43088:3.12.0.0;Parent=scaffold203|size675210:hit:23134:3.12.0.0;Target=TRINITY_DN15736_c0_g1_i1 73 1172 +;Gap=M1094
scaffold203|size675210	est2genome	match_part	79278	79733	7983	-	.	ID=scaffold203|size675210:hsp:43089:3.12.0.0;Parent=scaffold203|size675210:hit:23134:3.12.0.0;Target=TRINITY_DN15736_c0_g1_i1 1173 1628 +;Gap=M456
scaffold203|size675210	est2genome	expressed_sequence_match	79278	81150	7457	-	.	ID=scaffold203|size675210:hit:23135:3.12.0.0;Name=TRINITY_DN15736_c0_g1_i2;score=7457
scaffold203|size675210	est2genome	match_part	81079	81150	7457	-	.	ID=scaffold203|size675210:hsp:43090:3.12.0.0;Parent=scaffold203|size675210:hit:23135:3.12.0.0;Target=TRINITY_DN15736_c0_g1_i2 1 72 +;Gap=M72
scaffold203|size675210	est2genome	match_part	80629	80959	7457	-	.	ID=scaffold203|size675210:hsp:43091:3.12.0.0;Parent=scaffold203|size675210:hit:23135:3.12.0.0;Target=TRINITY_DN15736_c0_g1_i2 73 409 +;Gap=M331
scaffold203|size675210	est2genome	match_part	79866	80526	7457	-	.	ID=scaffold203|size675210:hsp:43092:3.12.0.0;Parent=scaffold203|size675210:hit:23135:3.12.0.0;Target=TRINITY_DN15736_c0_g1_i2 410 1070 +;Gap=M661
scaffold203|size675210	est2genome	match_part	79278	79733	7457	-	.	ID=scaffold203|size675210:hsp:43093:3.12.0.0;Parent=scaffold203|size675210:hit:23135:3.12.0.0;Target=TRINITY_DN15736_c0_g1_i2 1071 1526 +;Gap=M456
scaffold203|size675210	est2genome	expressed_sequence_match	81021	83697	10204	+	.	ID=scaffold203|size675210:hit:23136:3.12.0.0;Name=TRINITY_DN14737_c0_g1_i1;score=10204
scaffold203|size675210	est2genome	match_part	81021	81495	10204	+	.	ID=scaffold203|size675210:hsp:43094:3.12.0.0;Parent=scaffold203|size675210:hit:23136:3.12.0.0;Target=TRINITY_DN14737_c0_g1_i1 1 475 +;Gap=M475
scaffold203|size675210	est2genome	match_part	81605	81777	10204	+	.	ID=scaffold203|size675210:hsp:43095:3.12.0.0;Parent=scaffold203|size675210:hit:23136:3.12.0.0;Target=TRINITY_DN14737_c0_g1_i1 476 648 +;Gap=M173
scaffold203|size675210	est2genome	match_part	81871	82053	10204	+	.	ID=scaffold203|size675210:hsp:43096:3.12.0.0;Parent=scaffold203|size675210:hit:23136:3.12.0.0;Target=TRINITY_DN14737_c0_g1_i1 649 831 +;Gap=M183
scaffold203|size675210	est2genome	match_part	82137	82329	10204	+	.	ID=scaffold203|size675210:hsp:43097:3.12.0.0;Parent=scaffold203|size675210:hit:23136:3.12.0.0;Target=TRINITY_DN14737_c0_g1_i1 832 1024 +;Gap=M193
scaffold203|size675210	est2genome	match_part	82412	82466	10204	+	.	ID=scaffold203|size675210:hsp:43098:3.12.0.0;Parent=scaffold203|size675210:hit:23136:3.12.0.0;Target=TRINITY_DN14737_c0_g1_i1 1025 1079 +;Gap=M55
scaffold203|size675210	est2genome	match_part	82552	82668	10204	+	.	ID=scaffold203|size675210:hsp:43099:3.12.0.0;Parent=scaffold203|size675210:hit:23136:3.12.0.0;Target=TRINITY_DN14737_c0_g1_i1 1080 1196 +;Gap=M117
scaffold203|size675210	est2genome	match_part	82743	82828	10204	+	.	ID=scaffold203|size675210:hsp:43100:3.12.0.0;Parent=scaffold203|size675210:hit:23136:3.12.0.0;Target=TRINITY_DN14737_c0_g1_i1 1197 1282 +;Gap=M86
scaffold203|size675210	est2genome	match_part	82907	83697	10204	+	.	ID=scaffold203|size675210:hsp:43101:3.12.0.0;Parent=scaffold203|size675210:hit:23136:3.12.0.0;Target=TRINITY_DN14737_c0_g1_i1 1283 2073 +;Gap=M791
scaffold203|size675210	est2genome	expressed_sequence_match	81870	82329	2300	+	.	ID=scaffold203|size675210:hit:23137:3.12.0.0;Name=TRINITY_DN14737_c0_g1_i2;score=2300
scaffold203|size675210	est2genome	match_part	81870	82329	2300	+	.	ID=scaffold203|size675210:hsp:43102:3.12.0.0;Parent=scaffold203|size675210:hit:23137:3.12.0.0;Target=TRINITY_DN14737_c0_g1_i2 1 460 +;Gap=M460
scaffold203|size675210	est2genome	expressed_sequence_match	75970	77535	7803	+	.	ID=scaffold203|size675210:hit:23138:3.12.0.0;Name=TRINITY_DN11435_c0_g1_i1;score=7803
scaffold203|size675210	est2genome	match_part	75970	77535	7803	+	.	ID=scaffold203|size675210:hsp:43103:3.12.0.0;Parent=scaffold203|size675210:hit:23138:3.12.0.0;Target=TRINITY_DN11435_c0_g1_i1 1 1566 +;Gap=M1566
scaffold203|size675210	est2genome	expressed_sequence_match	81021	83697	11955	+	.	ID=scaffold203|size675210:hit:23139:3.12.0.0;Name=TRINITY_DN14737_c0_g1_i3;score=11955
scaffold203|size675210	est2genome	match_part	81021	81495	11955	+	.	ID=scaffold203|size675210:hsp:43104:3.12.0.0;Parent=scaffold203|size675210:hit:23139:3.12.0.0;Target=TRINITY_DN14737_c0_g1_i3 1 475 +;Gap=M475
scaffold203|size675210	est2genome	match_part	81605	82053	11955	+	.	ID=scaffold203|size675210:hsp:43105:3.12.0.0;Parent=scaffold203|size675210:hit:23139:3.12.0.0;Target=TRINITY_DN14737_c0_g1_i3 476 924 +;Gap=M449
scaffold203|size675210	est2genome	match_part	82137	82828	11955	+	.	ID=scaffold203|size675210:hsp:43106:3.12.0.0;Parent=scaffold203|size675210:hit:23139:3.12.0.0;Target=TRINITY_DN14737_c0_g1_i3 925 1616 +;Gap=M692
scaffold203|size675210	est2genome	match_part	82907	83697	11955	+	.	ID=scaffold203|size675210:hsp:43107:3.12.0.0;Parent=scaffold203|size675210:hit:23139:3.12.0.0;Target=TRINITY_DN14737_c0_g1_i3 1617 2407 +;Gap=M791
scaffold203|size675210	est2genome	expressed_sequence_match	75970	79320	15918	+	.	ID=scaffold203|size675210:hit:23140:3.12.0.0;Name=TRINITY_DN11435_c0_g1_i2;score=15918
scaffold203|size675210	est2genome	match_part	75970	77430	15918	+	.	ID=scaffold203|size675210:hsp:43108:3.12.0.0;Parent=scaffold203|size675210:hit:23140:3.12.0.0;Target=TRINITY_DN11435_c0_g1_i2 1 1461 +;Gap=M1461
scaffold203|size675210	est2genome	match_part	77513	78537	15918	+	.	ID=scaffold203|size675210:hsp:43109:3.12.0.0;Parent=scaffold203|size675210:hit:23140:3.12.0.0;Target=TRINITY_DN11435_c0_g1_i2 1462 2486 +;Gap=M1025
scaffold203|size675210	est2genome	match_part	78612	79320	15918	+	.	ID=scaffold203|size675210:hsp:43110:3.12.0.0;Parent=scaffold203|size675210:hit:23140:3.12.0.0;Target=TRINITY_DN11435_c0_g1_i2 2487 3195 +;Gap=M709
scaffold203|size675210	est2genome	expressed_sequence_match	81021	83697	11527	+	.	ID=scaffold203|size675210:hit:23141:3.12.0.0;Name=TRINITY_DN14737_c0_g1_i4;score=11527
scaffold203|size675210	est2genome	match_part	81021	81495	11527	+	.	ID=scaffold203|size675210:hsp:43111:3.12.0.0;Parent=scaffold203|size675210:hit:23141:3.12.0.0;Target=TRINITY_DN14737_c0_g1_i4 1 475 +;Gap=M475
scaffold203|size675210	est2genome	match_part	81605	82053	11527	+	.	ID=scaffold203|size675210:hsp:43112:3.12.0.0;Parent=scaffold203|size675210:hit:23141:3.12.0.0;Target=TRINITY_DN14737_c0_g1_i4 476 924 +;Gap=M449
scaffold203|size675210	est2genome	match_part	82137	82329	11527	+	.	ID=scaffold203|size675210:hsp:43113:3.12.0.0;Parent=scaffold203|size675210:hit:23141:3.12.0.0;Target=TRINITY_DN14737_c0_g1_i4 925 1117 +;Gap=M193
scaffold203|size675210	est2genome	match_part	82412	82828	11527	+	.	ID=scaffold203|size675210:hsp:43114:3.12.0.0;Parent=scaffold203|size675210:hit:23141:3.12.0.0;Target=TRINITY_DN14737_c0_g1_i4 1118 1534 +;Gap=M417
scaffold203|size675210	est2genome	match_part	82907	83697	11527	+	.	ID=scaffold203|size675210:hsp:43115:3.12.0.0;Parent=scaffold203|size675210:hit:23141:3.12.0.0;Target=TRINITY_DN14737_c0_g1_i4 1535 2325 +;Gap=M791
scaffold203|size675210	est2genome	expressed_sequence_match	75970	79320	16300	+	.	ID=scaffold203|size675210:hit:23142:3.12.0.0;Name=TRINITY_DN11435_c0_g1_i3;score=16300
scaffold203|size675210	est2genome	match_part	75970	77430	16300	+	.	ID=scaffold203|size675210:hsp:43116:3.12.0.0;Parent=scaffold203|size675210:hit:23142:3.12.0.0;Target=TRINITY_DN11435_c0_g1_i3 1 1461 +;Gap=M1461
scaffold203|size675210	est2genome	match_part	77513	79320	16300	+	.	ID=scaffold203|size675210:hsp:43117:3.12.0.0;Parent=scaffold203|size675210:hit:23142:3.12.0.0;Target=TRINITY_DN11435_c0_g1_i3 1462 3269 +;Gap=M1808
scaffold203|size675210	est2genome	expressed_sequence_match	81021	83697	10690	+	.	ID=scaffold203|size675210:hit:23143:3.12.0.0;Name=TRINITY_DN14737_c0_g1_i5;score=10690
scaffold203|size675210	est2genome	match_part	81021	81495	10690	+	.	ID=scaffold203|size675210:hsp:43118:3.12.0.0;Parent=scaffold203|size675210:hit:23143:3.12.0.0;Target=TRINITY_DN14737_c0_g1_i5 1 475 +;Gap=M475
scaffold203|size675210	est2genome	match_part	81605	82053	10690	+	.	ID=scaffold203|size675210:hsp:43119:3.12.0.0;Parent=scaffold203|size675210:hit:23143:3.12.0.0;Target=TRINITY_DN14737_c0_g1_i5 476 924 +;Gap=M449
scaffold203|size675210	est2genome	match_part	82137	82329	10690	+	.	ID=scaffold203|size675210:hsp:43120:3.12.0.0;Parent=scaffold203|size675210:hit:23143:3.12.0.0;Target=TRINITY_DN14737_c0_g1_i5 925 1117 +;Gap=M193
scaffold203|size675210	est2genome	match_part	82412	82466	10690	+	.	ID=scaffold203|size675210:hsp:43121:3.12.0.0;Parent=scaffold203|size675210:hit:23143:3.12.0.0;Target=TRINITY_DN14737_c0_g1_i5 1118 1172 +;Gap=M55
scaffold203|size675210	est2genome	match_part	82552	82668	10690	+	.	ID=scaffold203|size675210:hsp:43122:3.12.0.0;Parent=scaffold203|size675210:hit:23143:3.12.0.0;Target=TRINITY_DN14737_c0_g1_i5 1173 1289 +;Gap=M117
scaffold203|size675210	est2genome	match_part	82743	82828	10690	+	.	ID=scaffold203|size675210:hsp:43123:3.12.0.0;Parent=scaffold203|size675210:hit:23143:3.12.0.0;Target=TRINITY_DN14737_c0_g1_i5 1290 1375 +;Gap=M86
scaffold203|size675210	est2genome	match_part	82907	83697	10690	+	.	ID=scaffold203|size675210:hsp:43124:3.12.0.0;Parent=scaffold203|size675210:hit:23143:3.12.0.0;Target=TRINITY_DN14737_c0_g1_i5 1376 2166 +;Gap=M791
scaffold203|size675210	est2genome	expressed_sequence_match	81917	83115	4759	-	.	ID=scaffold203|size675210:hit:23144:3.12.0.0;Name=TRINITY_DN22354_c0_g1_i1;score=4759
scaffold203|size675210	est2genome	match_part	82695	83115	4759	-	.	ID=scaffold203|size675210:hsp:43125:3.12.0.0;Parent=scaffold203|size675210:hit:23144:3.12.0.0;Target=TRINITY_DN22354_c0_g1_i1 1 421 +;Gap=M421
scaffold203|size675210	est2genome	match_part	82214	82546	4759	-	.	ID=scaffold203|size675210:hsp:43126:3.12.0.0;Parent=scaffold203|size675210:hit:23144:3.12.0.0;Target=TRINITY_DN22354_c0_g1_i1 422 754 +;Gap=M333
scaffold203|size675210	est2genome	match_part	81917	82122	4759	-	.	ID=scaffold203|size675210:hsp:43127:3.12.0.0;Parent=scaffold203|size675210:hit:23144:3.12.0.0;Target=TRINITY_DN22354_c0_g1_i1 755 960 +;Gap=M206
scaffold203|size675210	est2genome	expressed_sequence_match	81021	83697	10774	+	.	ID=scaffold203|size675210:hit:23145:3.12.0.0;Name=TRINITY_DN14737_c0_g1_i6;score=10774
scaffold203|size675210	est2genome	match_part	81021	81495	10774	+	.	ID=scaffold203|size675210:hsp:43128:3.12.0.0;Parent=scaffold203|size675210:hit:23145:3.12.0.0;Target=TRINITY_DN14737_c0_g1_i6 1 474 +;Gap=M475
scaffold203|size675210	est2genome	match_part	81585	82053	10774	+	.	ID=scaffold203|size675210:hsp:43129:3.12.0.0;Parent=scaffold203|size675210:hit:23145:3.12.0.0;Target=TRINITY_DN14737_c0_g1_i6 475 943 +;Gap=M469
scaffold203|size675210	est2genome	match_part	82137	82329	10774	+	.	ID=scaffold203|size675210:hsp:43130:3.12.0.0;Parent=scaffold203|size675210:hit:23145:3.12.0.0;Target=TRINITY_DN14737_c0_g1_i6 944 1136 +;Gap=M193
scaffold203|size675210	est2genome	match_part	82412	82466	10774	+	.	ID=scaffold203|size675210:hsp:43131:3.12.0.0;Parent=scaffold203|size675210:hit:23145:3.12.0.0;Target=TRINITY_DN14737_c0_g1_i6 1137 1191 +;Gap=M55
scaffold203|size675210	est2genome	match_part	82552	82668	10774	+	.	ID=scaffold203|size675210:hsp:43132:3.12.0.0;Parent=scaffold203|size675210:hit:23145:3.12.0.0;Target=TRINITY_DN14737_c0_g1_i6 1192 1308 +;Gap=M117
scaffold203|size675210	est2genome	match_part	82743	82828	10774	+	.	ID=scaffold203|size675210:hsp:43133:3.12.0.0;Parent=scaffold203|size675210:hit:23145:3.12.0.0;Target=TRINITY_DN14737_c0_g1_i6 1309 1394 +;Gap=M86
scaffold203|size675210	est2genome	match_part	82907	83697	10774	+	.	ID=scaffold203|size675210:hsp:43134:3.12.0.0;Parent=scaffold203|size675210:hit:23145:3.12.0.0;Target=TRINITY_DN14737_c0_g1_i6 1395 2185 +;Gap=M791
scaffold203|size675210	est2genome	expressed_sequence_match	81465	81923	2286	+	.	ID=scaffold203|size675210:hit:23146:3.12.0.0;Name=TRINITY_DN160_c0_g1_i1;score=2286
scaffold203|size675210	est2genome	match_part	81465	81923	2286	+	.	ID=scaffold203|size675210:hsp:43135:3.12.0.0;Parent=scaffold203|size675210:hit:23146:3.12.0.0;Target=TRINITY_DN160_c0_g1_i1 1 459 -;Gap=M459
scaffold203|size675210	est2genome	expressed_sequence_match	81113	84468	13555	+	.	ID=scaffold203|size675210:hit:23147:3.12.0.0;Name=TRINITY_DN6588_c0_g1_i1;score=13555
scaffold203|size675210	est2genome	match_part	81113	81495	13555	+	.	ID=scaffold203|size675210:hsp:43136:3.12.0.0;Parent=scaffold203|size675210:hit:23147:3.12.0.0;Target=TRINITY_DN6588_c0_g1_i1 2370 2751 -;Gap=M383
scaffold203|size675210	est2genome	match_part	81605	81777	13555	+	.	ID=scaffold203|size675210:hsp:43137:3.12.0.0;Parent=scaffold203|size675210:hit:23147:3.12.0.0;Target=TRINITY_DN6588_c0_g1_i1 2197 2369 -;Gap=M173
scaffold203|size675210	est2genome	match_part	81871	82053	13555	+	.	ID=scaffold203|size675210:hsp:43138:3.12.0.0;Parent=scaffold203|size675210:hit:23147:3.12.0.0;Target=TRINITY_DN6588_c0_g1_i1 2014 2196 -;Gap=M183
scaffold203|size675210	est2genome	match_part	82137	82329	13555	+	.	ID=scaffold203|size675210:hsp:43139:3.12.0.0;Parent=scaffold203|size675210:hit:23147:3.12.0.0;Target=TRINITY_DN6588_c0_g1_i1 1821 2013 -;Gap=M193
scaffold203|size675210	est2genome	match_part	82412	82466	13555	+	.	ID=scaffold203|size675210:hsp:43140:3.12.0.0;Parent=scaffold203|size675210:hit:23147:3.12.0.0;Target=TRINITY_DN6588_c0_g1_i1 1766 1820 -;Gap=M55
scaffold203|size675210	est2genome	match_part	82552	82668	13555	+	.	ID=scaffold203|size675210:hsp:43141:3.12.0.0;Parent=scaffold203|size675210:hit:23147:3.12.0.0;Target=TRINITY_DN6588_c0_g1_i1 1649 1765 -;Gap=M117
scaffold203|size675210	est2genome	match_part	82743	82828	13555	+	.	ID=scaffold203|size675210:hsp:43142:3.12.0.0;Parent=scaffold203|size675210:hit:23147:3.12.0.0;Target=TRINITY_DN6588_c0_g1_i1 1563 1648 -;Gap=M86
scaffold203|size675210	est2genome	match_part	82907	84468	13555	+	.	ID=scaffold203|size675210:hsp:43143:3.12.0.0;Parent=scaffold203|size675210:hit:23147:3.12.0.0;Target=TRINITY_DN6588_c0_g1_i1 1 1562 -;Gap=M1562
scaffold203|size675210	est2genome	expressed_sequence_match	76215	80935	21506	-	.	ID=scaffold203|size675210:hit:23148:3.12.0.0;Name=TRINITY_DN7749_c0_g1_i1;score=21506
scaffold203|size675210	est2genome	match_part	80629	80935	21506	-	.	ID=scaffold203|size675210:hsp:43144:3.12.0.0;Parent=scaffold203|size675210:hit:23148:3.12.0.0;Target=TRINITY_DN7749_c0_g1_i1 1 307 +;Gap=M307
scaffold203|size675210	est2genome	match_part	79866	80526	21506	-	.	ID=scaffold203|size675210:hsp:43145:3.12.0.0;Parent=scaffold203|size675210:hit:23148:3.12.0.0;Target=TRINITY_DN7749_c0_g1_i1 308 968 +;Gap=M661
scaffold203|size675210	est2genome	match_part	78612	79733	21506	-	.	ID=scaffold203|size675210:hsp:43146:3.12.0.0;Parent=scaffold203|size675210:hit:23148:3.12.0.0;Target=TRINITY_DN7749_c0_g1_i1 969 2090 +;Gap=M1122
scaffold203|size675210	est2genome	match_part	77513	78537	21506	-	.	ID=scaffold203|size675210:hsp:43147:3.12.0.0;Parent=scaffold203|size675210:hit:23148:3.12.0.0;Target=TRINITY_DN7749_c0_g1_i1 2091 3115 +;Gap=M1025
scaffold203|size675210	est2genome	match_part	76215	77430	21506	-	.	ID=scaffold203|size675210:hsp:43148:3.12.0.0;Parent=scaffold203|size675210:hit:23148:3.12.0.0;Target=TRINITY_DN7749_c0_g1_i1 3116 4331 +;Gap=M1216
scaffold203|size675210	est2genome	expressed_sequence_match	85141	85419	1338	-	.	ID=scaffold203|size675210:hit:23149:3.12.0.0;Name=TRINITY_DN3044_c0_g1_i1;score=1338
scaffold203|size675210	est2genome	match_part	85141	85419	1338	-	.	ID=scaffold203|size675210:hsp:43149:3.12.0.0;Parent=scaffold203|size675210:hit:23149:3.12.0.0;Target=TRINITY_DN3044_c0_g1_i1 1 280 -;Gap=M279
scaffold203|size675210	est2genome	expressed_sequence_match	84657	86576	9132	+	.	ID=scaffold203|size675210:hit:23150:3.12.0.0;Name=TRINITY_DN14336_c0_g1_i1;score=9132
scaffold203|size675210	est2genome	match_part	84657	86032	9132	+	.	ID=scaffold203|size675210:hsp:43150:3.12.0.0;Parent=scaffold203|size675210:hit:23150:3.12.0.0;Target=TRINITY_DN14336_c0_g1_i1 1 1377 +;Gap=M1376
scaffold203|size675210	est2genome	match_part	86107	86576	9132	+	.	ID=scaffold203|size675210:hsp:43151:3.12.0.0;Parent=scaffold203|size675210:hit:23150:3.12.0.0;Target=TRINITY_DN14336_c0_g1_i1 1378 1847 +;Gap=M470
scaffold203|size675210	est2genome	expressed_sequence_match	85141	85419	1302	-	.	ID=scaffold203|size675210:hit:23151:3.12.0.0;Name=TRINITY_DN3044_c0_g2_i1;score=1302
scaffold203|size675210	est2genome	match_part	85141	85419	1302	-	.	ID=scaffold203|size675210:hsp:43152:3.12.0.0;Parent=scaffold203|size675210:hit:23151:3.12.0.0;Target=TRINITY_DN3044_c0_g2_i1 1 280 -;Gap=M279
scaffold203|size675210	est2genome	expressed_sequence_match	86564	88117	7659	-	.	ID=scaffold203|size675210:hit:23152:3.12.0.0;Name=TRINITY_DN15779_c0_g1_i1;score=7659
scaffold203|size675210	est2genome	match_part	86564	88117	7659	-	.	ID=scaffold203|size675210:hsp:43153:3.12.0.0;Parent=scaffold203|size675210:hit:23152:3.12.0.0;Target=TRINITY_DN15779_c0_g1_i1 1 1555 +;Gap=M1554
scaffold203|size675210	est2genome	expressed_sequence_match	86013	86576	2775	+	.	ID=scaffold203|size675210:hit:23153:3.12.0.0;Name=TRINITY_DN14336_c0_g1_i2;score=2775
scaffold203|size675210	est2genome	match_part	86013	86576	2775	+	.	ID=scaffold203|size675210:hsp:43154:3.12.0.0;Parent=scaffold203|size675210:hit:23153:3.12.0.0;Target=TRINITY_DN14336_c0_g1_i2 1 564 +;Gap=M564
scaffold203|size675210	est2genome	expressed_sequence_match	84657	86576	8505	+	.	ID=scaffold203|size675210:hit:23154:3.12.0.0;Name=TRINITY_DN14336_c0_g1_i3;score=8505
scaffold203|size675210	est2genome	match_part	84657	85238	8505	+	.	ID=scaffold203|size675210:hsp:43155:3.12.0.0;Parent=scaffold203|size675210:hit:23154:3.12.0.0;Target=TRINITY_DN14336_c0_g1_i3 1 582 +;Gap=M582
scaffold203|size675210	est2genome	match_part	85354	86032	8505	+	.	ID=scaffold203|size675210:hsp:43156:3.12.0.0;Parent=scaffold203|size675210:hit:23154:3.12.0.0;Target=TRINITY_DN14336_c0_g1_i3 583 1261 +;Gap=M679
scaffold203|size675210	est2genome	match_part	86107	86576	8505	+	.	ID=scaffold203|size675210:hsp:43157:3.12.0.0;Parent=scaffold203|size675210:hit:23154:3.12.0.0;Target=TRINITY_DN14336_c0_g1_i3 1262 1731 +;Gap=M470
scaffold203|size675210	est2genome	expressed_sequence_match	84485	84710	1094	+	.	ID=scaffold203|size675210:hit:23155:3.12.0.0;Name=TRINITY_DN15505_c0_g1_i1;score=1094
scaffold203|size675210	est2genome	match_part	84485	84710	1094	+	.	ID=scaffold203|size675210:hsp:43158:3.12.0.0;Parent=scaffold203|size675210:hit:23155:3.12.0.0;Target=TRINITY_DN15505_c0_g1_i1 1 226 +;Gap=M226
scaffold203|size675210	est2genome	expressed_sequence_match	84721	88139	15868	+	.	ID=scaffold203|size675210:hit:23156:3.12.0.0;Name=TRINITY_DN9169_c0_g1_i1;score=15868
scaffold203|size675210	est2genome	match_part	84721	85238	15868	+	.	ID=scaffold203|size675210:hsp:43159:3.12.0.0;Parent=scaffold203|size675210:hit:23156:3.12.0.0;Target=TRINITY_DN9169_c0_g1_i1 1 518 +;Gap=M518
scaffold203|size675210	est2genome	match_part	85354	86032	15868	+	.	ID=scaffold203|size675210:hsp:43160:3.12.0.0;Parent=scaffold203|size675210:hit:23156:3.12.0.0;Target=TRINITY_DN9169_c0_g1_i1 519 1197 +;Gap=M679
scaffold203|size675210	est2genome	match_part	86107	88139	15868	+	.	ID=scaffold203|size675210:hsp:43161:3.12.0.0;Parent=scaffold203|size675210:hit:23156:3.12.0.0;Target=TRINITY_DN9169_c0_g1_i1 1198 3232 +;Gap=M2033
scaffold203|size675210	blastn	expressed_sequence_match	94221	95812	1484	+	.	ID=scaffold203|size675210:hit:23157:3.12.0.0;Name=TRINITY_DN7909_c0_g1_i1;score=1484
scaffold203|size675210	blastn	match_part	94221	95812	1484	+	.	ID=scaffold203|size675210:hsp:43162:3.12.0.0;Parent=scaffold203|size675210:hit:23157:3.12.0.0;Target=TRINITY_DN7909_c0_g1_i1 59 1650 +;Gap=M1592
scaffold203|size675210	blastn	expressed_sequence_match	99791	102349	2079	+	.	ID=scaffold203|size675210:hit:23158:3.12.0.0;Name=TRINITY_DN17409_c0_g1_i2;score=2079
scaffold203|size675210	blastn	match_part	99791	101965	2079	+	.	ID=scaffold203|size675210:hsp:43163:3.12.0.0;Parent=scaffold203|size675210:hit:23158:3.12.0.0;Target=TRINITY_DN17409_c0_g1_i2 23 2197 +;Gap=M2175
scaffold203|size675210	blastn	match_part	102049	102349	217	+	.	ID=scaffold203|size675210:hsp:43164:3.12.0.0;Parent=scaffold203|size675210:hit:23158:3.12.0.0;Target=TRINITY_DN17409_c0_g1_i2 2198 2498 +;Gap=M301
scaffold203|size675210	blastn	expressed_sequence_match	99791	102305	1706	+	.	ID=scaffold203|size675210:hit:23159:3.12.0.0;Name=TRINITY_DN17409_c0_g1_i4;score=1706
scaffold203|size675210	blastn	match_part	99791	100072	276	+	.	ID=scaffold203|size675210:hsp:43165:3.12.0.0;Parent=scaffold203|size675210:hit:23159:3.12.0.0;Target=TRINITY_DN17409_c0_g1_i4 23 304 +;Gap=M282
scaffold203|size675210	blastn	match_part	100272	100384	101	+	.	ID=scaffold203|size675210:hsp:43166:3.12.0.0;Parent=scaffold203|size675210:hit:23159:3.12.0.0;Target=TRINITY_DN17409_c0_g1_i4 305 417 +;Gap=M113
scaffold203|size675210	blastn	match_part	100480	102305	1706	+	.	ID=scaffold203|size675210:hsp:43167:3.12.0.0;Parent=scaffold203|size675210:hit:23159:3.12.0.0;Target=TRINITY_DN17409_c0_g1_i4 416 2241 +;Gap=M1826
scaffold203|size675210	blastn	expressed_sequence_match	99791	102349	1604	+	.	ID=scaffold203|size675210:hit:23160:3.12.0.0;Name=TRINITY_DN17409_c0_g1_i3;score=1604
scaffold203|size675210	blastn	match_part	99791	100072	276	+	.	ID=scaffold203|size675210:hsp:43168:3.12.0.0;Parent=scaffold203|size675210:hit:23160:3.12.0.0;Target=TRINITY_DN17409_c0_g1_i3 23 304 +;Gap=M282
scaffold203|size675210	blastn	match_part	100272	101965	1604	+	.	ID=scaffold203|size675210:hsp:43169:3.12.0.0;Parent=scaffold203|size675210:hit:23160:3.12.0.0;Target=TRINITY_DN17409_c0_g1_i3 305 1998 +;Gap=M1694
scaffold203|size675210	blastn	match_part	102049	102349	217	+	.	ID=scaffold203|size675210:hsp:43170:3.12.0.0;Parent=scaffold203|size675210:hit:23160:3.12.0.0;Target=TRINITY_DN17409_c0_g1_i3 1999 2299 +;Gap=M301
scaffold203|size675210	blastn	expressed_sequence_match	99791	102349	1396	+	.	ID=scaffold203|size675210:hit:23161:3.12.0.0;Name=TRINITY_DN17409_c0_g1_i6;score=1396
scaffold203|size675210	blastn	match_part	99791	100384	588	+	.	ID=scaffold203|size675210:hsp:43171:3.12.0.0;Parent=scaffold203|size675210:hit:23161:3.12.0.0;Target=TRINITY_DN17409_c0_g1_i6 23 616 +;Gap=M594
scaffold203|size675210	blastn	match_part	100480	101965	1396	+	.	ID=scaffold203|size675210:hsp:43172:3.12.0.0;Parent=scaffold203|size675210:hit:23161:3.12.0.0;Target=TRINITY_DN17409_c0_g1_i6 615 2100 +;Gap=M1486
scaffold203|size675210	blastn	match_part	102049	102349	217	+	.	ID=scaffold203|size675210:hsp:43173:3.12.0.0;Parent=scaffold203|size675210:hit:23161:3.12.0.0;Target=TRINITY_DN17409_c0_g1_i6 2101 2401 +;Gap=M301
scaffold203|size675210	blastn	expressed_sequence_match	99777	103728	1384	+	.	ID=scaffold203|size675210:hit:23162:3.12.0.0;Name=TRINITY_DN9621_c0_g1_i1;score=1384
scaffold203|size675210	blastn	match_part	99777	100072	290	+	.	ID=scaffold203|size675210:hsp:43174:3.12.0.0;Parent=scaffold203|size675210:hit:23162:3.12.0.0;Target=TRINITY_DN9621_c0_g1_i1 17 312 +;Gap=M296
scaffold203|size675210	blastn	match_part	100272	100384	101	+	.	ID=scaffold203|size675210:hsp:43175:3.12.0.0;Parent=scaffold203|size675210:hit:23162:3.12.0.0;Target=TRINITY_DN9621_c0_g1_i1 313 425 +;Gap=M113
scaffold203|size675210	blastn	match_part	100480	101965	1384	+	.	ID=scaffold203|size675210:hsp:43176:3.12.0.0;Parent=scaffold203|size675210:hit:23162:3.12.0.0;Target=TRINITY_DN9621_c0_g1_i1 424 1909 +;Gap=M1486
scaffold203|size675210	blastn	match_part	102049	102789	561	+	.	ID=scaffold203|size675210:hsp:43177:3.12.0.0;Parent=scaffold203|size675210:hit:23162:3.12.0.0;Target=TRINITY_DN9621_c0_g1_i1 1910 2650 +;Gap=M741
scaffold203|size675210	blastn	match_part	102948	103728	757	+	.	ID=scaffold203|size675210:hsp:43178:3.12.0.0;Parent=scaffold203|size675210:hit:23162:3.12.0.0;Target=TRINITY_DN9621_c0_g1_i1 2653 3433 +;Gap=M781
scaffold203|size675210	blastn	expressed_sequence_match	99791	100247	403	+	.	ID=scaffold203|size675210:hit:23163:3.12.0.0;Name=TRINITY_DN17409_c0_g1_i1;score=403
scaffold203|size675210	blastn	match_part	99791	100247	403	+	.	ID=scaffold203|size675210:hsp:43179:3.12.0.0;Parent=scaffold203|size675210:hit:23163:3.12.0.0;Target=TRINITY_DN17409_c0_g1_i1 23 479 +;Gap=M457
scaffold203|size675210	est2genome	expressed_sequence_match	94143	95812	7941	+	.	ID=scaffold203|size675210:hit:23164:3.12.0.0;Name=TRINITY_DN7909_c0_g1_i1;score=7941
scaffold203|size675210	est2genome	match_part	94143	95812	7941	+	.	ID=scaffold203|size675210:hsp:43180:3.12.0.0;Parent=scaffold203|size675210:hit:23164:3.12.0.0;Target=TRINITY_DN7909_c0_g1_i1 1 1650 +;Gap=M1670
scaffold203|size675210	est2genome	expressed_sequence_match	99989	100215	1045	-	.	ID=scaffold203|size675210:hit:23165:3.12.0.0;Name=TRINITY_DN20830_c0_g1_i1;score=1045
scaffold203|size675210	est2genome	match_part	99989	100215	1045	-	.	ID=scaffold203|size675210:hsp:43181:3.12.0.0;Parent=scaffold203|size675210:hit:23165:3.12.0.0;Target=TRINITY_DN20830_c0_g1_i1 1 227 +;Gap=M227
scaffold203|size675210	est2genome	expressed_sequence_match	99773	102349	12098	+	.	ID=scaffold203|size675210:hit:23166:3.12.0.0;Name=TRINITY_DN17409_c0_g1_i2;score=12098
scaffold203|size675210	est2genome	match_part	99773	101965	12098	+	.	ID=scaffold203|size675210:hsp:43182:3.12.0.0;Parent=scaffold203|size675210:hit:23166:3.12.0.0;Target=TRINITY_DN17409_c0_g1_i2 7 2197 +;Gap=M2193
scaffold203|size675210	est2genome	match_part	102049	102349	12098	+	.	ID=scaffold203|size675210:hsp:43183:3.12.0.0;Parent=scaffold203|size675210:hit:23166:3.12.0.0;Target=TRINITY_DN17409_c0_g1_i2 2198 2498 +;Gap=M301
scaffold203|size675210	est2genome	expressed_sequence_match	99773	102305	10863	+	.	ID=scaffold203|size675210:hit:23167:3.12.0.0;Name=TRINITY_DN17409_c0_g1_i4;score=10863
scaffold203|size675210	est2genome	match_part	99773	100072	10863	+	.	ID=scaffold203|size675210:hsp:43184:3.12.0.0;Parent=scaffold203|size675210:hit:23167:3.12.0.0;Target=TRINITY_DN17409_c0_g1_i4 7 304 +;Gap=M300
scaffold203|size675210	est2genome	match_part	100272	100384	10863	+	.	ID=scaffold203|size675210:hsp:43185:3.12.0.0;Parent=scaffold203|size675210:hit:23167:3.12.0.0;Target=TRINITY_DN17409_c0_g1_i4 305 417 +;Gap=M113
scaffold203|size675210	est2genome	match_part	100482	102305	10863	+	.	ID=scaffold203|size675210:hsp:43186:3.12.0.0;Parent=scaffold203|size675210:hit:23167:3.12.0.0;Target=TRINITY_DN17409_c0_g1_i4 418 2241 +;Gap=M1824
scaffold203|size675210	est2genome	expressed_sequence_match	99773	102349	11083	+	.	ID=scaffold203|size675210:hit:23168:3.12.0.0;Name=TRINITY_DN17409_c0_g1_i3;score=11083
scaffold203|size675210	est2genome	match_part	99773	100072	11083	+	.	ID=scaffold203|size675210:hsp:43187:3.12.0.0;Parent=scaffold203|size675210:hit:23168:3.12.0.0;Target=TRINITY_DN17409_c0_g1_i3 7 304 +;Gap=M300
scaffold203|size675210	est2genome	match_part	100272	101965	11083	+	.	ID=scaffold203|size675210:hsp:43188:3.12.0.0;Parent=scaffold203|size675210:hit:23168:3.12.0.0;Target=TRINITY_DN17409_c0_g1_i3 305 1998 +;Gap=M1694
scaffold203|size675210	est2genome	match_part	102049	102349	11083	+	.	ID=scaffold203|size675210:hsp:43189:3.12.0.0;Parent=scaffold203|size675210:hit:23168:3.12.0.0;Target=TRINITY_DN17409_c0_g1_i3 1999 2299 +;Gap=M301
scaffold203|size675210	est2genome	expressed_sequence_match	99773	102349	11601	+	.	ID=scaffold203|size675210:hit:23169:3.12.0.0;Name=TRINITY_DN17409_c0_g1_i6;score=11601
scaffold203|size675210	est2genome	match_part	99773	100384	11601	+	.	ID=scaffold203|size675210:hsp:43190:3.12.0.0;Parent=scaffold203|size675210:hit:23169:3.12.0.0;Target=TRINITY_DN17409_c0_g1_i6 7 616 +;Gap=M612
scaffold203|size675210	est2genome	match_part	100482	101965	11601	+	.	ID=scaffold203|size675210:hsp:43191:3.12.0.0;Parent=scaffold203|size675210:hit:23169:3.12.0.0;Target=TRINITY_DN17409_c0_g1_i6 617 2100 +;Gap=M1484
scaffold203|size675210	est2genome	match_part	102049	102349	11601	+	.	ID=scaffold203|size675210:hsp:43192:3.12.0.0;Parent=scaffold203|size675210:hit:23169:3.12.0.0;Target=TRINITY_DN17409_c0_g1_i6 2101 2401 +;Gap=M301
scaffold203|size675210	est2genome	expressed_sequence_match	99759	103728	16528	+	.	ID=scaffold203|size675210:hit:23170:3.12.0.0;Name=TRINITY_DN9621_c0_g1_i1;score=16528
scaffold203|size675210	est2genome	match_part	99759	100072	16528	+	.	ID=scaffold203|size675210:hsp:43193:3.12.0.0;Parent=scaffold203|size675210:hit:23170:3.12.0.0;Target=TRINITY_DN9621_c0_g1_i1 1 312 +;Gap=M314
scaffold203|size675210	est2genome	match_part	100272	100384	16528	+	.	ID=scaffold203|size675210:hsp:43194:3.12.0.0;Parent=scaffold203|size675210:hit:23170:3.12.0.0;Target=TRINITY_DN9621_c0_g1_i1 313 425 +;Gap=M113
scaffold203|size675210	est2genome	match_part	100482	101965	16528	+	.	ID=scaffold203|size675210:hsp:43195:3.12.0.0;Parent=scaffold203|size675210:hit:23170:3.12.0.0;Target=TRINITY_DN9621_c0_g1_i1 426 1909 +;Gap=M1484
scaffold203|size675210	est2genome	match_part	102049	102787	16528	+	.	ID=scaffold203|size675210:hsp:43196:3.12.0.0;Parent=scaffold203|size675210:hit:23170:3.12.0.0;Target=TRINITY_DN9621_c0_g1_i1 1910 2648 +;Gap=M739
scaffold203|size675210	est2genome	match_part	102944	103728	16528	+	.	ID=scaffold203|size675210:hsp:43197:3.12.0.0;Parent=scaffold203|size675210:hit:23170:3.12.0.0;Target=TRINITY_DN9621_c0_g1_i1 2649 3433 +;Gap=M785
scaffold203|size675210	est2genome	expressed_sequence_match	99773	100254	2228	+	.	ID=scaffold203|size675210:hit:23171:3.12.0.0;Name=TRINITY_DN17409_c0_g1_i1;score=2228
scaffold203|size675210	est2genome	match_part	99773	100254	2228	+	.	ID=scaffold203|size675210:hsp:43198:3.12.0.0;Parent=scaffold203|size675210:hit:23171:3.12.0.0;Target=TRINITY_DN17409_c0_g1_i1 7 486 +;Gap=M482
###
scaffold203|size675210	blastx	protein_match	100271	102091	159	+	.	ID=scaffold203|size675210:hit:23172:3.12.0.1;Name=jgi|Fracy1|200973|e_gw1.60.4.1;score=159
scaffold203|size675210	blastx	match_part	100271	100387	159	+	.	ID=scaffold203|size675210:hsp:43199:3.12.0.1;Parent=scaffold203|size675210:hit:23172:3.12.0.1;Target=jgi|Fracy1|200973|e_gw1.60.4.1 8 46 +;Gap=M117
scaffold203|size675210	blastx	match_part	100479	101966	1874	+	.	ID=scaffold203|size675210:hsp:43200:3.12.0.1;Parent=scaffold203|size675210:hit:23172:3.12.0.1;Target=jgi|Fracy1|200973|e_gw1.60.4.1 45 519 +;Gap=M1488
scaffold203|size675210	blastx	match_part	102050	102091	69	+	.	ID=scaffold203|size675210:hsp:43201:3.12.0.1;Parent=scaffold203|size675210:hit:23172:3.12.0.1;Target=jgi|Fracy1|200973|e_gw1.60.4.1 520 533 +;Gap=M42
scaffold203|size675210	blastx	protein_match	100271	102091	159	+	.	ID=scaffold203|size675210:hit:23173:3.12.0.1;Name=jgi|Fracy1|200973|e_gw1.60.4.1;score=159
scaffold203|size675210	blastx	match_part	100271	100387	159	+	.	ID=scaffold203|size675210:hsp:43202:3.12.0.1;Parent=scaffold203|size675210:hit:23173:3.12.0.1;Target=jgi|Fracy1|200973|e_gw1.60.4.1 8 46 +;Gap=M117
scaffold203|size675210	blastx	match_part	100479	101966	1874	+	.	ID=scaffold203|size675210:hsp:43203:3.12.0.1;Parent=scaffold203|size675210:hit:23173:3.12.0.1;Target=jgi|Fracy1|200973|e_gw1.60.4.1 45 519 +;Gap=M1488
scaffold203|size675210	blastx	match_part	102050	102091	69	+	.	ID=scaffold203|size675210:hsp:43204:3.12.0.1;Parent=scaffold203|size675210:hit:23173:3.12.0.1;Target=jgi|Fracy1|200973|e_gw1.60.4.1 520 533 +;Gap=M42
scaffold203|size675210	blastx	protein_match	100271	102091	159	+	.	ID=scaffold203|size675210:hit:23174:3.12.0.1;Name=jgi|Fracy1|195967|e_gw1.26.24.1;score=159
scaffold203|size675210	blastx	match_part	100271	100387	159	+	.	ID=scaffold203|size675210:hsp:43205:3.12.0.1;Parent=scaffold203|size675210:hit:23174:3.12.0.1;Target=jgi|Fracy1|195967|e_gw1.26.24.1 8 46 +;Gap=M117
scaffold203|size675210	blastx	match_part	100479	101966	1874	+	.	ID=scaffold203|size675210:hsp:43206:3.12.0.1;Parent=scaffold203|size675210:hit:23174:3.12.0.1;Target=jgi|Fracy1|195967|e_gw1.26.24.1 45 519 +;Gap=M1488
scaffold203|size675210	blastx	match_part	102050	102091	69	+	.	ID=scaffold203|size675210:hsp:43207:3.12.0.1;Parent=scaffold203|size675210:hit:23174:3.12.0.1;Target=jgi|Fracy1|195967|e_gw1.26.24.1 520 533 +;Gap=M42
scaffold203|size675210	blastx	protein_match	100271	102091	159	+	.	ID=scaffold203|size675210:hit:23175:3.12.0.1;Name=jgi|Fracy1|195967|e_gw1.26.24.1;score=159
scaffold203|size675210	blastx	match_part	100271	100387	159	+	.	ID=scaffold203|size675210:hsp:43208:3.12.0.1;Parent=scaffold203|size675210:hit:23175:3.12.0.1;Target=jgi|Fracy1|195967|e_gw1.26.24.1 8 46 +;Gap=M117
scaffold203|size675210	blastx	match_part	100479	101966	1874	+	.	ID=scaffold203|size675210:hsp:43209:3.12.0.1;Parent=scaffold203|size675210:hit:23175:3.12.0.1;Target=jgi|Fracy1|195967|e_gw1.26.24.1 45 519 +;Gap=M1488
scaffold203|size675210	blastx	match_part	102050	102091	69	+	.	ID=scaffold203|size675210:hsp:43210:3.12.0.1;Parent=scaffold203|size675210:hit:23175:3.12.0.1;Target=jgi|Fracy1|195967|e_gw1.26.24.1 520 533 +;Gap=M42
scaffold203|size675210	blastx	protein_match	100271	102091	159	+	.	ID=scaffold203|size675210:hit:23176:3.12.0.1;Name=jgi|Fracy1|195967|e_gw1.26.24.1;score=159
scaffold203|size675210	blastx	match_part	100271	100387	159	+	.	ID=scaffold203|size675210:hsp:43211:3.12.0.1;Parent=scaffold203|size675210:hit:23176:3.12.0.1;Target=jgi|Fracy1|195967|e_gw1.26.24.1 8 46 +;Gap=M117
scaffold203|size675210	blastx	match_part	100479	101966	1874	+	.	ID=scaffold203|size675210:hsp:43212:3.12.0.1;Parent=scaffold203|size675210:hit:23176:3.12.0.1;Target=jgi|Fracy1|195967|e_gw1.26.24.1 45 519 +;Gap=M1488
scaffold203|size675210	blastx	match_part	102050	102091	69	+	.	ID=scaffold203|size675210:hsp:43213:3.12.0.1;Parent=scaffold203|size675210:hit:23176:3.12.0.1;Target=jgi|Fracy1|195967|e_gw1.26.24.1 520 533 +;Gap=M42
scaffold203|size675210	blastx	protein_match	100470	100667	171	+	.	ID=scaffold203|size675210:hit:23177:3.12.0.1;Name=jgi|Fracy1|255786|fgenesh2_pg.69_%2523_62;score=171
scaffold203|size675210	blastx	match_part	100470	100667	171	+	.	ID=scaffold203|size675210:hsp:43214:3.12.0.1;Parent=scaffold203|size675210:hit:23177:3.12.0.1;Target=jgi|Fracy1|255786|fgenesh2_pg.69_%252523_62 52 117 +;Gap=M198
scaffold203|size675210	blastx	protein_match	100470	100667	171	+	.	ID=scaffold203|size675210:hit:23178:3.12.0.1;Name=jgi|Fracy1|255786|fgenesh2_pg.69_%2523_62;score=171
scaffold203|size675210	blastx	match_part	100470	100667	171	+	.	ID=scaffold203|size675210:hsp:43215:3.12.0.1;Parent=scaffold203|size675210:hit:23178:3.12.0.1;Target=jgi|Fracy1|255786|fgenesh2_pg.69_%252523_62 52 117 +;Gap=M198
scaffold203|size675210	blastx	protein_match	100286	101966	82	+	.	ID=scaffold203|size675210:hit:23179:3.12.0.1;Name=jgi|Phatr2|26980|estExt_Genewise1.C_chr_60374;score=82
scaffold203|size675210	blastx	match_part	100286	100387	82	+	.	ID=scaffold203|size675210:hsp:43216:3.12.0.1;Parent=scaffold203|size675210:hit:23179:3.12.0.1;Target=jgi|Phatr2|26980|estExt_Genewise1.C_chr_60374 15 48 +;Gap=M102
scaffold203|size675210	blastx	match_part	100467	101966	565	+	.	ID=scaffold203|size675210:hsp:43217:3.12.0.1;Parent=scaffold203|size675210:hit:23179:3.12.0.1;Target=jgi|Phatr2|26980|estExt_Genewise1.C_chr_60374 43 539 +;Gap=M1500
scaffold203|size675210	blastx	protein_match	100271	101966	154	+	.	ID=scaffold203|size675210:hit:23180:3.12.0.1;Name=jgi|Phatr2|21789|estExt_gwp_gw1.C_chr_140087;score=154
scaffold203|size675210	blastx	match_part	100271	100387	154	+	.	ID=scaffold203|size675210:hsp:43218:3.12.0.1;Parent=scaffold203|size675210:hit:23180:3.12.0.1;Target=jgi|Phatr2|21789|estExt_gwp_gw1.C_chr_140087 15 53 +;Gap=M117
scaffold203|size675210	blastx	match_part	100479	101966	1949	+	.	ID=scaffold203|size675210:hsp:43219:3.12.0.1;Parent=scaffold203|size675210:hit:23180:3.12.0.1;Target=jgi|Phatr2|21789|estExt_gwp_gw1.C_chr_140087 52 546 +;Gap=M1488
scaffold203|size675210	blastx	protein_match	100271	102091	178	+	.	ID=scaffold203|size675210:hit:23181:3.12.0.1;Name=jgi|Thaps3|39187|estExt_gwp_gw1.C_chr_10564;score=178
scaffold203|size675210	blastx	match_part	100271	100387	178	+	.	ID=scaffold203|size675210:hsp:43220:3.12.0.1;Parent=scaffold203|size675210:hit:23181:3.12.0.1;Target=jgi|Thaps3|39187|estExt_gwp_gw1.C_chr_10564 11 49 +;Gap=M117
scaffold203|size675210	blastx	match_part	100479	101966	2511	+	.	ID=scaffold203|size675210:hsp:43221:3.12.0.1;Parent=scaffold203|size675210:hit:23181:3.12.0.1;Target=jgi|Thaps3|39187|estExt_gwp_gw1.C_chr_10564 48 544 +;Gap=M1488
scaffold203|size675210	blastx	match_part	102050	102091	69	+	.	ID=scaffold203|size675210:hsp:43222:3.12.0.1;Parent=scaffold203|size675210:hit:23181:3.12.0.1;Target=jgi|Thaps3|39187|estExt_gwp_gw1.C_chr_10564 545 558 +;Gap=M42
scaffold203|size675210	blastx	protein_match	100271	102091	173	+	.	ID=scaffold203|size675210:hit:23182:3.12.0.1;Name=jgi|Thaoce1|98142|rna26713;score=173
scaffold203|size675210	blastx	match_part	100271	100387	173	+	.	ID=scaffold203|size675210:hsp:43223:3.12.0.1;Parent=scaffold203|size675210:hit:23182:3.12.0.1;Target=jgi|Thaoce1|98142|rna26713 16 54 +;Gap=M117
scaffold203|size675210	blastx	match_part	100479	101966	2443	+	.	ID=scaffold203|size675210:hsp:43224:3.12.0.1;Parent=scaffold203|size675210:hit:23182:3.12.0.1;Target=jgi|Thaoce1|98142|rna26713 53 548 +;Gap=M1488
scaffold203|size675210	blastx	match_part	102050	102091	69	+	.	ID=scaffold203|size675210:hsp:43225:3.12.0.1;Parent=scaffold203|size675210:hit:23182:3.12.0.1;Target=jgi|Thaoce1|98142|rna26713 549 562 +;Gap=M42
scaffold203|size675210	blastx	protein_match	100280	101966	85	+	.	ID=scaffold203|size675210:hit:23183:3.12.0.1;Name=jgi|Thaoce1|95709|rna14602;score=85
scaffold203|size675210	blastx	match_part	100280	100387	85	+	.	ID=scaffold203|size675210:hsp:43226:3.12.0.1;Parent=scaffold203|size675210:hit:23183:3.12.0.1;Target=jgi|Thaoce1|95709|rna14602 149 184 +;Gap=M108
scaffold203|size675210	blastx	match_part	100506	101966	606	+	.	ID=scaffold203|size675210:hsp:43227:3.12.0.1;Parent=scaffold203|size675210:hit:23183:3.12.0.1;Target=jgi|Thaoce1|95709|rna14602 191 639 +;Gap=M1461
scaffold203|size675210	blastx	protein_match	100283	101966	92	+	.	ID=scaffold203|size675210:hit:23184:3.12.0.1;Name=jgi|Thaps3|37410|e_gw1.14.53.1;score=92
scaffold203|size675210	blastx	match_part	100283	100387	92	+	.	ID=scaffold203|size675210:hsp:43228:3.12.0.1;Parent=scaffold203|size675210:hit:23184:3.12.0.1;Target=jgi|Thaps3|37410|e_gw1.14.53.1 4 38 +;Gap=M105
scaffold203|size675210	blastx	match_part	100467	101966	548	+	.	ID=scaffold203|size675210:hsp:43229:3.12.0.1;Parent=scaffold203|size675210:hit:23184:3.12.0.1;Target=jgi|Thaps3|37410|e_gw1.14.53.1 33 529 +;Gap=M1500
scaffold203|size675210	blastx	protein_match	100280	101966	90	+	.	ID=scaffold203|size675210:hit:23185:3.12.0.1;Name=jgi|Thaps3|13653|gw1.6.125.1;score=90
scaffold203|size675210	blastx	match_part	100280	100387	90	+	.	ID=scaffold203|size675210:hsp:43230:3.12.0.1;Parent=scaffold203|size675210:hit:23185:3.12.0.1;Target=jgi|Thaps3|13653|gw1.6.125.1 12 47 +;Gap=M108
scaffold203|size675210	blastx	match_part	100506	101966	670	+	.	ID=scaffold203|size675210:hsp:43231:3.12.0.1;Parent=scaffold203|size675210:hit:23185:3.12.0.1;Target=jgi|Thaps3|13653|gw1.6.125.1 54 518 +;Gap=M1461
scaffold203|size675210	blastx	protein_match	100286	101966	85	+	.	ID=scaffold203|size675210:hit:23186:3.12.0.1;Name=jgi|Thaoce1|91388|rna6587;score=85
scaffold203|size675210	blastx	match_part	100286	100387	85	+	.	ID=scaffold203|size675210:hsp:43232:3.12.0.1;Parent=scaffold203|size675210:hit:23186:3.12.0.1;Target=jgi|Thaoce1|91388|rna6587 17 50 +;Gap=M102
scaffold203|size675210	blastx	match_part	100467	101966	532	+	.	ID=scaffold203|size675210:hsp:43233:3.12.0.1;Parent=scaffold203|size675210:hit:23186:3.12.0.1;Target=jgi|Thaoce1|91388|rna6587 45 560 +;Gap=M1500
scaffold203|size675210	blastx	protein_match	102440	103672	1205	-	.	ID=scaffold203|size675210:hit:23187:3.12.0.1;Name=jgi|Fracy1|196763|e_gw1.29.30.1;score=1205
scaffold203|size675210	blastx	match_part	102440	103672	1205	-	.	ID=scaffold203|size675210:hsp:43234:3.12.0.1;Parent=scaffold203|size675210:hit:23187:3.12.0.1;Target=jgi|Fracy1|196763|e_gw1.29.30.1 5 360 +;Gap=M1233
scaffold203|size675210	blastx	protein_match	102440	103672	1205	-	.	ID=scaffold203|size675210:hit:23188:3.12.0.1;Name=jgi|Fracy1|196763|e_gw1.29.30.1;score=1205
scaffold203|size675210	blastx	match_part	102440	103672	1205	-	.	ID=scaffold203|size675210:hsp:43235:3.12.0.1;Parent=scaffold203|size675210:hit:23188:3.12.0.1;Target=jgi|Fracy1|196763|e_gw1.29.30.1 5 360 +;Gap=M1233
scaffold203|size675210	blastx	protein_match	102440	103672	1205	-	.	ID=scaffold203|size675210:hit:23189:3.12.0.1;Name=jgi|Fracy1|196763|e_gw1.29.30.1;score=1205
scaffold203|size675210	blastx	match_part	102440	103672	1205	-	.	ID=scaffold203|size675210:hsp:43236:3.12.0.1;Parent=scaffold203|size675210:hit:23189:3.12.0.1;Target=jgi|Fracy1|196763|e_gw1.29.30.1 5 360 +;Gap=M1233
scaffold203|size675210	blastx	protein_match	102443	103666	1518	-	.	ID=scaffold203|size675210:hit:23190:3.12.0.1;Name=jgi|Thaoce1|98143|rna26714;score=1518
scaffold203|size675210	blastx	match_part	102443	103666	1518	-	.	ID=scaffold203|size675210:hsp:43237:3.12.0.1;Parent=scaffold203|size675210:hit:23190:3.12.0.1;Target=jgi|Thaoce1|98143|rna26714 1 355 +;Gap=M1224
scaffold203|size675210	blastx	protein_match	102446	103663	1209	-	.	ID=scaffold203|size675210:hit:23191:3.12.0.1;Name=jgi|Phatr2|14230|e_gw1.14.59.1;score=1209
scaffold203|size675210	blastx	match_part	102446	103663	1209	-	.	ID=scaffold203|size675210:hsp:43238:3.12.0.1;Parent=scaffold203|size675210:hit:23191:3.12.0.1;Target=jgi|Phatr2|14230|e_gw1.14.59.1 3 352 +;Gap=M1218
scaffold203|size675210	blastx	protein_match	103550	103666	124	-	.	ID=scaffold203|size675210:hit:23192:3.12.0.1;Name=jgi|Thaoce1|85043|rna14251;score=124
scaffold203|size675210	blastx	match_part	103550	103666	124	-	.	ID=scaffold203|size675210:hsp:43239:3.12.0.1;Parent=scaffold203|size675210:hit:23192:3.12.0.1;Target=jgi|Thaoce1|85043|rna14251 1 36 +;Gap=M117
scaffold203|size675210	blastx	protein_match	102446	103663	1209	-	.	ID=scaffold203|size675210:hit:23193:3.12.0.1;Name=jgi|Phatr2|28937|estExt_Genewise1.C_chr_140113;score=1209
scaffold203|size675210	blastx	match_part	102446	103663	1209	-	.	ID=scaffold203|size675210:hsp:43240:3.12.0.1;Parent=scaffold203|size675210:hit:23193:3.12.0.1;Target=jgi|Phatr2|28937|estExt_Genewise1.C_chr_140113 3 352 +;Gap=M1218
scaffold203|size675210	blastx	protein_match	102440	103672	1193	-	.	ID=scaffold203|size675210:hit:23194:3.12.0.1;Name=jgi|Fracy1|229680|fgenesh2_pm.38_%2523_10;score=1193
scaffold203|size675210	blastx	match_part	102440	103672	1193	-	.	ID=scaffold203|size675210:hsp:43241:3.12.0.1;Parent=scaffold203|size675210:hit:23194:3.12.0.1;Target=jgi|Fracy1|229680|fgenesh2_pm.38_%252523_10 5 360 +;Gap=M1233
scaffold203|size675210	blastx	protein_match	104290	107805	127	+	.	ID=scaffold203|size675210:hit:23195:3.12.0.1;Name=jgi|Thaps3|1418|fgenesh1_pg.C_chr_1000552;score=127
scaffold203|size675210	blastx	match_part	104290	104487	127	+	.	ID=scaffold203|size675210:hsp:43242:3.12.0.1;Parent=scaffold203|size675210:hit:23195:3.12.0.1;Target=jgi|Thaps3|1418|fgenesh1_pg.C_chr_1000552 66 134 +;Gap=M198
scaffold203|size675210	blastx	match_part	104532	104927	247	+	.	ID=scaffold203|size675210:hsp:43243:3.12.0.1;Parent=scaffold203|size675210:hit:23195:3.12.0.1;Target=jgi|Thaps3|1418|fgenesh1_pg.C_chr_1000552 117 208 +;Gap=M396
scaffold203|size675210	blastx	match_part	107629	107805	146	+	.	ID=scaffold203|size675210:hsp:43244:3.12.0.1;Parent=scaffold203|size675210:hit:23195:3.12.0.1;Target=jgi|Thaps3|1418|fgenesh1_pg.C_chr_1000552 76 134 +;Gap=M177
scaffold203|size675210	blastx	protein_match	104535	104924	213	+	.	ID=scaffold203|size675210:hit:23196:3.12.0.1;Name=jgi|Thaoce1|101321|rna23435;score=213
scaffold203|size675210	blastx	match_part	104535	104924	213	+	.	ID=scaffold203|size675210:hsp:43245:3.12.0.1;Parent=scaffold203|size675210:hit:23196:3.12.0.1;Target=jgi|Thaoce1|101321|rna23435 127 214 +;Gap=M390
scaffold203|size675210	blastx	protein_match	104248	107805	152	+	.	ID=scaffold203|size675210:hit:23197:3.12.0.1;Name=jgi|Thaoce1|72135|rna5856;score=152
scaffold203|size675210	blastx	match_part	104248	104487	152	+	.	ID=scaffold203|size675210:hsp:43246:3.12.0.1;Parent=scaffold203|size675210:hit:23197:3.12.0.1;Target=jgi|Thaoce1|72135|rna5856 51 132 +;Gap=M240
scaffold203|size675210	blastx	match_part	104535	104930	276	+	.	ID=scaffold203|size675210:hsp:43247:3.12.0.1;Parent=scaffold203|size675210:hit:23197:3.12.0.1;Target=jgi|Thaoce1|72135|rna5856 116 207 +;Gap=M396
scaffold203|size675210	blastx	match_part	104868	104930	80	+	.	ID=scaffold203|size675210:hsp:43248:3.12.0.1;Parent=scaffold203|size675210:hit:23197:3.12.0.1;Target=jgi|Thaoce1|72135|rna5856 1 21 +;Gap=M63
scaffold203|size675210	blastx	match_part	105135	105263	152	+	.	ID=scaffold203|size675210:hsp:43249:3.12.0.1;Parent=scaffold203|size675210:hit:23197:3.12.0.1;Target=jgi|Thaoce1|72135|rna5856 27 72 +;Gap=M129
scaffold203|size675210	blastx	match_part	105135	105263	143	+	.	ID=scaffold203|size675210:hsp:43250:3.12.0.1;Parent=scaffold203|size675210:hit:23197:3.12.0.1;Target=jgi|Thaoce1|72135|rna5856 213 258 +;Gap=M129
scaffold203|size675210	blastx	match_part	107647	107805	142	+	.	ID=scaffold203|size675210:hsp:43251:3.12.0.1;Parent=scaffold203|size675210:hit:23197:3.12.0.1;Target=jgi|Thaoce1|72135|rna5856 80 132 +;Gap=M159
scaffold203|size675210	blastx	protein_match	104224	107805	196	+	.	ID=scaffold203|size675210:hit:23198:3.12.0.1;Name=jgi|Thaoce1|98145|rna26716;score=196
scaffold203|size675210	blastx	match_part	104224	104487	196	+	.	ID=scaffold203|size675210:hsp:43252:3.12.0.1;Parent=scaffold203|size675210:hit:23198:3.12.0.1;Target=jgi|Thaoce1|98145|rna26716 53 137 +;Gap=M264
scaffold203|size675210	blastx	match_part	104502	104930	343	+	.	ID=scaffold203|size675210:hsp:43253:3.12.0.1;Parent=scaffold203|size675210:hit:23198:3.12.0.1;Target=jgi|Thaoce1|98145|rna26716 112 210 +;Gap=M429
scaffold203|size675210	blastx	match_part	105123	105272	206	+	.	ID=scaffold203|size675210:hsp:43254:3.12.0.1;Parent=scaffold203|size675210:hit:23198:3.12.0.1;Target=jgi|Thaoce1|98145|rna26716 212 261 +;Gap=M150
scaffold203|size675210	blastx	match_part	107374	107805	189	+	.	ID=scaffold203|size675210:hsp:43255:3.12.0.1;Parent=scaffold203|size675210:hit:23198:3.12.0.1;Target=jgi|Thaoce1|98145|rna26716 2 137 +;Gap=M432
scaffold203|size675210	blastx	protein_match	104502	105269	292	+	.	ID=scaffold203|size675210:hit:23199:3.12.0.1;Name=jgi|Fracy1|226832|fgenesh2_pm.9_%2523_206;score=292
scaffold203|size675210	blastx	match_part	104502	104930	292	+	.	ID=scaffold203|size675210:hsp:43256:3.12.0.1;Parent=scaffold203|size675210:hit:23199:3.12.0.1;Target=jgi|Fracy1|226832|fgenesh2_pm.9_%252523_206 7 108 +;Gap=M429
scaffold203|size675210	blastx	match_part	105135	105269	164	+	.	ID=scaffold203|size675210:hsp:43257:3.12.0.1;Parent=scaffold203|size675210:hit:23199:3.12.0.1;Target=jgi|Fracy1|226832|fgenesh2_pm.9_%252523_206 114 158 +;Gap=M135
scaffold203|size675210	blastx	protein_match	104502	105269	292	+	.	ID=scaffold203|size675210:hit:23200:3.12.0.1;Name=jgi|Fracy1|226832|fgenesh2_pm.9_%2523_206;score=292
scaffold203|size675210	blastx	match_part	104502	104930	292	+	.	ID=scaffold203|size675210:hsp:43258:3.12.0.1;Parent=scaffold203|size675210:hit:23200:3.12.0.1;Target=jgi|Fracy1|226832|fgenesh2_pm.9_%252523_206 7 108 +;Gap=M429
scaffold203|size675210	blastx	match_part	105135	105269	164	+	.	ID=scaffold203|size675210:hsp:43259:3.12.0.1;Parent=scaffold203|size675210:hit:23200:3.12.0.1;Target=jgi|Fracy1|226832|fgenesh2_pm.9_%252523_206 114 158 +;Gap=M135
scaffold203|size675210	blastx	protein_match	104502	105269	292	+	.	ID=scaffold203|size675210:hit:23201:3.12.0.1;Name=jgi|Fracy1|226832|fgenesh2_pm.9_%2523_206;score=292
scaffold203|size675210	blastx	match_part	104502	104930	292	+	.	ID=scaffold203|size675210:hsp:43260:3.12.0.1;Parent=scaffold203|size675210:hit:23201:3.12.0.1;Target=jgi|Fracy1|226832|fgenesh2_pm.9_%252523_206 7 108 +;Gap=M429
scaffold203|size675210	blastx	match_part	105135	105269	164	+	.	ID=scaffold203|size675210:hsp:43261:3.12.0.1;Parent=scaffold203|size675210:hit:23201:3.12.0.1;Target=jgi|Fracy1|226832|fgenesh2_pm.9_%252523_206 114 158 +;Gap=M135
scaffold203|size675210	blastx	protein_match	104095	107805	270	+	.	ID=scaffold203|size675210:hit:23202:3.12.0.1;Name=jgi|Thaps3|1584|fgenesh1_pg.C_chr_1000718;score=270
scaffold203|size675210	blastx	match_part	104095	104487	270	+	.	ID=scaffold203|size675210:hsp:43262:3.12.0.1;Parent=scaffold203|size675210:hit:23202:3.12.0.1;Target=jgi|Thaps3|1584|fgenesh1_pg.C_chr_1000718 9 137 +;Gap=M393
scaffold203|size675210	blastx	match_part	104502	104927	383	+	.	ID=scaffold203|size675210:hsp:43263:3.12.0.1;Parent=scaffold203|size675210:hit:23202:3.12.0.1;Target=jgi|Thaps3|1584|fgenesh1_pg.C_chr_1000718 112 210 +;Gap=M426
scaffold203|size675210	blastx	match_part	105138	105272	194	+	.	ID=scaffold203|size675210:hsp:43264:3.12.0.1;Parent=scaffold203|size675210:hit:23202:3.12.0.1;Target=jgi|Thaps3|1584|fgenesh1_pg.C_chr_1000718 218 262 +;Gap=M135
scaffold203|size675210	blastx	match_part	107470	107805	246	+	.	ID=scaffold203|size675210:hsp:43265:3.12.0.1;Parent=scaffold203|size675210:hit:23202:3.12.0.1;Target=jgi|Thaps3|1584|fgenesh1_pg.C_chr_1000718 29 137 +;Gap=M336
scaffold203|size675210	blastx	protein_match	104320	107805	162	+	.	ID=scaffold203|size675210:hit:23203:3.12.0.1;Name=jgi|Thaoce1|83034|rna27314;score=162
scaffold203|size675210	blastx	match_part	104320	104508	162	+	.	ID=scaffold203|size675210:hsp:43266:3.12.0.1;Parent=scaffold203|size675210:hit:23203:3.12.0.1;Target=jgi|Thaoce1|83034|rna27314 154 215 +;Gap=M189
scaffold203|size675210	blastx	match_part	104320	104508	162	+	.	ID=scaffold203|size675210:hsp:43267:3.12.0.1;Parent=scaffold203|size675210:hit:23203:3.12.0.1;Target=jgi|Thaoce1|83034|rna27314 594 655 +;Gap=M189
scaffold203|size675210	blastx	match_part	104535	104930	299	+	.	ID=scaffold203|size675210:hsp:43268:3.12.0.1;Parent=scaffold203|size675210:hit:23203:3.12.0.1;Target=jgi|Thaoce1|83034|rna27314 633 724 +;Gap=M396
scaffold203|size675210	blastx	match_part	104535	104930	308	+	.	ID=scaffold203|size675210:hsp:43269:3.12.0.1;Parent=scaffold203|size675210:hit:23203:3.12.0.1;Target=jgi|Thaoce1|83034|rna27314 193 284 +;Gap=M396
scaffold203|size675210	blastx	match_part	105123	105272	127	+	.	ID=scaffold203|size675210:hsp:43270:3.12.0.1;Parent=scaffold203|size675210:hit:23203:3.12.0.1;Target=jgi|Thaoce1|83034|rna27314 726 773 +;Gap=M150
scaffold203|size675210	blastx	match_part	105123	105263	104	+	.	ID=scaffold203|size675210:hsp:43271:3.12.0.1;Parent=scaffold203|size675210:hit:23203:3.12.0.1;Target=jgi|Thaoce1|83034|rna27314 286 330 +;Gap=M141
scaffold203|size675210	blastx	match_part	107503	107805	154	+	.	ID=scaffold203|size675210:hsp:43272:3.12.0.1;Parent=scaffold203|size675210:hit:23203:3.12.0.1;Target=jgi|Thaoce1|83034|rna27314 541 649 +;Gap=M303
scaffold203|size675210	blastx	match_part	107605	107805	152	+	.	ID=scaffold203|size675210:hsp:43273:3.12.0.1;Parent=scaffold203|size675210:hit:23203:3.12.0.1;Target=jgi|Thaoce1|83034|rna27314 144 209 +;Gap=M201
scaffold203|size675210	blastx	protein_match	104535	105260	297	+	.	ID=scaffold203|size675210:hit:23204:3.12.0.1;Name=jgi|Phatr2|14696|e_gw1.16.201.1;score=297
scaffold203|size675210	blastx	match_part	104535	104930	297	+	.	ID=scaffold203|size675210:hsp:43274:3.12.0.1;Parent=scaffold203|size675210:hit:23204:3.12.0.1;Target=jgi|Phatr2|14696|e_gw1.16.201.1 1 93 +;Gap=M396
scaffold203|size675210	blastx	match_part	105135	105260	158	+	.	ID=scaffold203|size675210:hsp:43275:3.12.0.1;Parent=scaffold203|size675210:hit:23204:3.12.0.1;Target=jgi|Phatr2|14696|e_gw1.16.201.1 99 140 +;Gap=M126
scaffold203|size675210	blastx	protein_match	104314	107844	155	+	.	ID=scaffold203|size675210:hit:23205:3.12.0.1;Name=jgi|Thaoce1|80365|rna3327;score=155
scaffold203|size675210	blastx	match_part	104314	104526	155	+	.	ID=scaffold203|size675210:hsp:43276:3.12.0.1;Parent=scaffold203|size675210:hit:23205:3.12.0.1;Target=jgi|Thaoce1|80365|rna3327 88 157 +;Gap=M213
scaffold203|size675210	blastx	match_part	104502	104930	258	+	.	ID=scaffold203|size675210:hsp:43277:3.12.0.1;Parent=scaffold203|size675210:hit:23205:3.12.0.1;Target=jgi|Thaoce1|80365|rna3327 120 243 +;Gap=M429
scaffold203|size675210	blastx	match_part	105147	105248	132	+	.	ID=scaffold203|size675210:hsp:43278:3.12.0.1;Parent=scaffold203|size675210:hit:23205:3.12.0.1;Target=jgi|Thaoce1|80365|rna3327 249 285 +;Gap=M102
scaffold203|size675210	blastx	match_part	107632	107844	146	+	.	ID=scaffold203|size675210:hsp:43279:3.12.0.1;Parent=scaffold203|size675210:hit:23205:3.12.0.1;Target=jgi|Thaoce1|80365|rna3327 88 157 +;Gap=M213
scaffold203|size675210	blastx	protein_match	113873	114394	574	+	.	ID=scaffold203|size675210:hit:23206:3.12.0.1;Name=jgi|Phatr2|6402|gw1.25.106.1;score=574
scaffold203|size675210	blastx	match_part	113873	114394	574	+	.	ID=scaffold203|size675210:hsp:43280:3.12.0.1;Parent=scaffold203|size675210:hit:23206:3.12.0.1;Target=jgi|Phatr2|6402|gw1.25.106.1 2 170 +;Gap=M522
scaffold203|size675210	blastx	protein_match	113291	114604	1764	+	.	ID=scaffold203|size675210:hit:23207:3.12.0.1;Name=jgi|Thaps3|3845|fgenesh1_pg.C_chr_3000779;score=1764
scaffold203|size675210	blastx	match_part	113291	114604	1764	+	.	ID=scaffold203|size675210:hsp:43281:3.12.0.1;Parent=scaffold203|size675210:hit:23207:3.12.0.1;Target=jgi|Thaps3|3845|fgenesh1_pg.C_chr_3000779 88 547 +;Gap=M1314
scaffold203|size675210	blastx	protein_match	113774	114661	660	+	.	ID=scaffold203|size675210:hit:23208:3.12.0.1;Name=jgi|Fracy1|190113|e_gw1.10.244.1;score=660
scaffold203|size675210	blastx	match_part	113774	114661	660	+	.	ID=scaffold203|size675210:hsp:43282:3.12.0.1;Parent=scaffold203|size675210:hit:23208:3.12.0.1;Target=jgi|Fracy1|190113|e_gw1.10.244.1 5 280 +;Gap=M888
scaffold203|size675210	blastx	protein_match	113774	114661	660	+	.	ID=scaffold203|size675210:hit:23209:3.12.0.1;Name=jgi|Fracy1|183492|e_gw1.4.716.1;score=660
scaffold203|size675210	blastx	match_part	113774	114661	660	+	.	ID=scaffold203|size675210:hsp:43283:3.12.0.1;Parent=scaffold203|size675210:hit:23209:3.12.0.1;Target=jgi|Fracy1|183492|e_gw1.4.716.1 5 280 +;Gap=M888
scaffold203|size675210	blastx	protein_match	113774	114661	660	+	.	ID=scaffold203|size675210:hit:23210:3.12.0.1;Name=jgi|Fracy1|183492|e_gw1.4.716.1;score=660
scaffold203|size675210	blastx	match_part	113774	114661	660	+	.	ID=scaffold203|size675210:hsp:43284:3.12.0.1;Parent=scaffold203|size675210:hit:23210:3.12.0.1;Target=jgi|Fracy1|183492|e_gw1.4.716.1 5 280 +;Gap=M888
scaffold203|size675210	blastx	protein_match	113774	114661	660	+	.	ID=scaffold203|size675210:hit:23211:3.12.0.1;Name=jgi|Fracy1|183492|e_gw1.4.716.1;score=660
scaffold203|size675210	blastx	match_part	113774	114661	660	+	.	ID=scaffold203|size675210:hsp:43285:3.12.0.1;Parent=scaffold203|size675210:hit:23211:3.12.0.1;Target=jgi|Fracy1|183492|e_gw1.4.716.1 5 280 +;Gap=M888
scaffold203|size675210	blastx	protein_match	113273	114676	1616	+	.	ID=scaffold203|size675210:hit:23212:3.12.0.1;Name=jgi|Thaoce1|91119|rna30604;score=1616
scaffold203|size675210	blastx	match_part	113273	114676	1616	+	.	ID=scaffold203|size675210:hsp:43286:3.12.0.1;Parent=scaffold203|size675210:hit:23212:3.12.0.1;Target=jgi|Thaoce1|91119|rna30604 54 526 +;Gap=M1404
scaffold203|size675210	blastx	protein_match	114731	116386	1152	-	.	ID=scaffold203|size675210:hit:23213:3.12.0.1;Name=jgi|Thaoce1|91118|rna30603;score=1152
scaffold203|size675210	blastx	match_part	114731	116386	1152	-	.	ID=scaffold203|size675210:hsp:43287:3.12.0.1;Parent=scaffold203|size675210:hit:23213:3.12.0.1;Target=jgi|Thaoce1|91118|rna30603 1 459 +;Gap=M1656
scaffold203|size675210	blastx	protein_match	114731	116389	1483	-	.	ID=scaffold203|size675210:hit:23214:3.12.0.1;Name=jgi|Thaps3|21959|estExt_fgenesh1_pg.C_chr_30776;score=1483
scaffold203|size675210	blastx	match_part	114731	116389	1483	-	.	ID=scaffold203|size675210:hsp:43288:3.12.0.1;Parent=scaffold203|size675210:hit:23214:3.12.0.1;Target=jgi|Thaps3|21959|estExt_fgenesh1_pg.C_chr_30776 4 587 +;Gap=M1659
scaffold203|size675210	blastx	protein_match	119564	121985	771	-	.	ID=scaffold203|size675210:hit:23215:3.12.0.1;Name=jgi|Thaps3|3842|fgenesh1_pg.C_chr_3000776;score=771
scaffold203|size675210	blastx	match_part	120948	121985	418	-	.	ID=scaffold203|size675210:hsp:43289:3.12.0.1;Parent=scaffold203|size675210:hit:23215:3.12.0.1;Target=jgi|Thaps3|3842|fgenesh1_pg.C_chr_3000776 3 386 +;Gap=M1038
scaffold203|size675210	blastx	match_part	119564	120883	771	-	.	ID=scaffold203|size675210:hsp:43290:3.12.0.1;Parent=scaffold203|size675210:hit:23215:3.12.0.1;Target=jgi|Thaps3|3842|fgenesh1_pg.C_chr_3000776 381 782 +;Gap=M1320
scaffold203|size675210	blastx	protein_match	134817	135176	295	-	.	ID=scaffold203|size675210:hit:23216:3.12.0.1;Name=jgi|Thaoce1|78065|rna9200;score=295
scaffold203|size675210	blastx	match_part	134817	135176	295	-	.	ID=scaffold203|size675210:hsp:43291:3.12.0.1;Parent=scaffold203|size675210:hit:23216:3.12.0.1;Target=jgi|Thaoce1|78065|rna9200 3 119 +;Gap=M360
scaffold203|size675210	blastx	protein_match	132651	132917	205	-	.	ID=scaffold203|size675210:hit:23217:3.12.0.1;Name=jgi|Thaoce1|81555|rna724;score=205
scaffold203|size675210	blastx	match_part	132651	132917	205	-	.	ID=scaffold203|size675210:hsp:43292:3.12.0.1;Parent=scaffold203|size675210:hit:23217:3.12.0.1;Target=jgi|Thaoce1|81555|rna724 1 88 +;Gap=M267
scaffold203|size675210	blastx	protein_match	141759	142016	210	-	.	ID=scaffold203|size675210:hit:23218:3.12.0.1;Name=jgi|Thaoce1|87378|rna21929;score=210
scaffold203|size675210	blastx	match_part	141759	142016	210	-	.	ID=scaffold203|size675210:hsp:43293:3.12.0.1;Parent=scaffold203|size675210:hit:23218:3.12.0.1;Target=jgi|Thaoce1|87378|rna21929 28 113 +;Gap=M258
scaffold203|size675210	blastx	protein_match	148703	149239	263	-	.	ID=scaffold203|size675210:hit:23219:3.12.0.1;Name=jgi|Fracy1|267331|estExt_fgenesh2_kg.C_10318;score=263
scaffold203|size675210	blastx	match_part	148703	149239	263	-	.	ID=scaffold203|size675210:hsp:43294:3.12.0.1;Parent=scaffold203|size675210:hit:23219:3.12.0.1;Target=jgi|Fracy1|267331|estExt_fgenesh2_kg.C_10318 2 171 +;Gap=M537
scaffold203|size675210	blastx	protein_match	148346	151057	3164	-	.	ID=scaffold203|size675210:hit:23220:3.12.0.1;Name=jgi|Thaps3|22767|estExt_fgenesh1_pg.C_chr_50520;score=3164
scaffold203|size675210	blastx	match_part	148346	151057	3164	-	.	ID=scaffold203|size675210:hsp:43295:3.12.0.1;Parent=scaffold203|size675210:hit:23220:3.12.0.1;Target=jgi|Thaps3|22767|estExt_fgenesh1_pg.C_chr_50520 2 904 +;Gap=M2712
scaffold203|size675210	blastx	protein_match	148526	150919	2371	-	.	ID=scaffold203|size675210:hit:23221:3.12.0.1;Name=jgi|Thaoce1|69615|rna470;score=2371
scaffold203|size675210	blastx	match_part	148526	150919	2371	-	.	ID=scaffold203|size675210:hsp:43296:3.12.0.1;Parent=scaffold203|size675210:hit:23221:3.12.0.1;Target=jgi|Thaoce1|69615|rna470 82 916 +;Gap=M2394
scaffold203|size675210	blastx	protein_match	148703	149239	263	-	.	ID=scaffold203|size675210:hit:23222:3.12.0.1;Name=jgi|Fracy1|267331|estExt_fgenesh2_kg.C_10318;score=263
scaffold203|size675210	blastx	match_part	148703	149239	263	-	.	ID=scaffold203|size675210:hsp:43297:3.12.0.1;Parent=scaffold203|size675210:hit:23222:3.12.0.1;Target=jgi|Fracy1|267331|estExt_fgenesh2_kg.C_10318 2 171 +;Gap=M537
scaffold203|size675210	blastx	protein_match	148730	150436	362	-	.	ID=scaffold203|size675210:hit:23223:3.12.0.1;Name=jgi|Fracy1|201416|e_gw1.63.9.1;score=362
scaffold203|size675210	blastx	match_part	149651	150436	543	-	.	ID=scaffold203|size675210:hsp:43298:3.12.0.1;Parent=scaffold203|size675210:hit:23223:3.12.0.1;Target=jgi|Fracy1|201416|e_gw1.63.9.1 3 265 +;Gap=M786
scaffold203|size675210	blastx	match_part	148730	149338	362	-	.	ID=scaffold203|size675210:hsp:43299:3.12.0.1;Parent=scaffold203|size675210:hit:23223:3.12.0.1;Target=jgi|Fracy1|201416|e_gw1.63.9.1 293 482 +;Gap=M609
scaffold203|size675210	blastx	protein_match	148703	149239	263	-	.	ID=scaffold203|size675210:hit:23224:3.12.0.1;Name=jgi|Fracy1|267331|estExt_fgenesh2_kg.C_10318;score=263
scaffold203|size675210	blastx	match_part	148703	149239	263	-	.	ID=scaffold203|size675210:hsp:43300:3.12.0.1;Parent=scaffold203|size675210:hit:23224:3.12.0.1;Target=jgi|Fracy1|267331|estExt_fgenesh2_kg.C_10318 2 171 +;Gap=M537
scaffold203|size675210	blastx	protein_match	165089	168927	274	+	.	ID=scaffold203|size675210:hit:23225:3.12.0.1;Name=jgi|Thaoce1|100099|rna28756;score=274
scaffold203|size675210	blastx	match_part	165089	165478	274	+	.	ID=scaffold203|size675210:hsp:43301:3.12.0.1;Parent=scaffold203|size675210:hit:23225:3.12.0.1;Target=jgi|Thaoce1|100099|rna28756 253 395 +;Gap=M390
scaffold203|size675210	blastx	match_part	167701	168927	679	+	.	ID=scaffold203|size675210:hsp:43302:3.12.0.1;Parent=scaffold203|size675210:hit:23225:3.12.0.1;Target=jgi|Thaoce1|100099|rna28756 400 755 +;Gap=M1227
scaffold203|size675210	blastx	protein_match	164780	170226	446	+	.	ID=scaffold203|size675210:hit:23226:3.12.0.1;Name=jgi|Thaps3|22777|estExt_fgenesh1_pg.C_chr_50535;score=446
scaffold203|size675210	blastx	match_part	164780	165637	446	+	.	ID=scaffold203|size675210:hsp:43303:3.12.0.1;Parent=scaffold203|size675210:hit:23226:3.12.0.1;Target=jgi|Thaps3|22777|estExt_fgenesh1_pg.C_chr_50535 33 332 +;Gap=M858
scaffold203|size675210	blastx	match_part	167713	170226	2328	+	.	ID=scaffold203|size675210:hsp:43304:3.12.0.1;Parent=scaffold203|size675210:hit:23226:3.12.0.1;Target=jgi|Thaps3|22777|estExt_fgenesh1_pg.C_chr_50535 542 1345 +;Gap=M2514
scaffold203|size675210	blastx	protein_match	171464	172059	104	+	.	ID=scaffold203|size675210:hit:23227:3.12.0.1;Name=jgi|Fracy1|141156|gw1.33.51.1;score=104
scaffold203|size675210	blastx	match_part	171464	171559	104	+	.	ID=scaffold203|size675210:hsp:43305:3.12.0.1;Parent=scaffold203|size675210:hit:23227:3.12.0.1;Target=jgi|Fracy1|141156|gw1.33.51.1 7 38 +;Gap=M96
scaffold203|size675210	blastx	match_part	171577	172059	258	+	.	ID=scaffold203|size675210:hsp:43306:3.12.0.1;Parent=scaffold203|size675210:hit:23227:3.12.0.1;Target=jgi|Fracy1|141156|gw1.33.51.1 45 210 +;Gap=M483
scaffold203|size675210	blastx	protein_match	171320	172059	159	+	.	ID=scaffold203|size675210:hit:23228:3.12.0.1;Name=jgi|Fracy1|139262|gw1.3.92.1;score=159
scaffold203|size675210	blastx	match_part	171320	171559	159	+	.	ID=scaffold203|size675210:hsp:43307:3.12.0.1;Parent=scaffold203|size675210:hit:23228:3.12.0.1;Target=jgi|Fracy1|139262|gw1.3.92.1 51 128 +;Gap=M240
scaffold203|size675210	blastx	match_part	171577	172059	256	+	.	ID=scaffold203|size675210:hsp:43308:3.12.0.1;Parent=scaffold203|size675210:hit:23228:3.12.0.1;Target=jgi|Fracy1|139262|gw1.3.92.1 135 300 +;Gap=M483
scaffold203|size675210	blastx	protein_match	171464	172059	104	+	.	ID=scaffold203|size675210:hit:23229:3.12.0.1;Name=jgi|Fracy1|141156|gw1.33.51.1;score=104
scaffold203|size675210	blastx	match_part	171464	171559	104	+	.	ID=scaffold203|size675210:hsp:43309:3.12.0.1;Parent=scaffold203|size675210:hit:23229:3.12.0.1;Target=jgi|Fracy1|141156|gw1.33.51.1 7 38 +;Gap=M96
scaffold203|size675210	blastx	match_part	171577	172059	258	+	.	ID=scaffold203|size675210:hsp:43310:3.12.0.1;Parent=scaffold203|size675210:hit:23229:3.12.0.1;Target=jgi|Fracy1|141156|gw1.33.51.1 45 210 +;Gap=M483
scaffold203|size675210	blastx	protein_match	171320	172059	159	+	.	ID=scaffold203|size675210:hit:23230:3.12.0.1;Name=jgi|Fracy1|139262|gw1.3.92.1;score=159
scaffold203|size675210	blastx	match_part	171320	171559	159	+	.	ID=scaffold203|size675210:hsp:43311:3.12.0.1;Parent=scaffold203|size675210:hit:23230:3.12.0.1;Target=jgi|Fracy1|139262|gw1.3.92.1 51 128 +;Gap=M240
scaffold203|size675210	blastx	match_part	171577	172059	256	+	.	ID=scaffold203|size675210:hsp:43312:3.12.0.1;Parent=scaffold203|size675210:hit:23230:3.12.0.1;Target=jgi|Fracy1|139262|gw1.3.92.1 135 300 +;Gap=M483
scaffold203|size675210	blastx	protein_match	171320	172059	159	+	.	ID=scaffold203|size675210:hit:23231:3.12.0.1;Name=jgi|Fracy1|139262|gw1.3.92.1;score=159
scaffold203|size675210	blastx	match_part	171320	171559	159	+	.	ID=scaffold203|size675210:hsp:43313:3.12.0.1;Parent=scaffold203|size675210:hit:23231:3.12.0.1;Target=jgi|Fracy1|139262|gw1.3.92.1 51 128 +;Gap=M240
scaffold203|size675210	blastx	match_part	171577	172059	256	+	.	ID=scaffold203|size675210:hsp:43314:3.12.0.1;Parent=scaffold203|size675210:hit:23231:3.12.0.1;Target=jgi|Fracy1|139262|gw1.3.92.1 135 300 +;Gap=M483
scaffold203|size675210	blastx	protein_match	182327	183562	1710	-	.	ID=scaffold203|size675210:hit:23232:3.12.0.1;Name=jgi|Thaps3|268908|estExt_thaps1_ua_kg.C_chr_50183;score=1710
scaffold203|size675210	blastx	match_part	182327	183562	1710	-	.	ID=scaffold203|size675210:hsp:43315:3.12.0.1;Parent=scaffold203|size675210:hit:23232:3.12.0.1;Target=jgi|Thaps3|268908|estExt_thaps1_ua_kg.C_chr_50183 1 363 +;Gap=M1236
scaffold203|size675210	blastx	protein_match	182420	183727	1210	-	.	ID=scaffold203|size675210:hit:23233:3.12.0.1;Name=jgi|Fracy1|212202|estExt_Genewise1Plus.C_230244;score=1210
scaffold203|size675210	blastx	match_part	182420	183727	1210	-	.	ID=scaffold203|size675210:hsp:43316:3.12.0.1;Parent=scaffold203|size675210:hit:23233:3.12.0.1;Target=jgi|Fracy1|212202|estExt_Genewise1Plus.C_230244 15 395 +;Gap=M1308
scaffold203|size675210	blastx	protein_match	182420	183727	1210	-	.	ID=scaffold203|size675210:hit:23234:3.12.0.1;Name=jgi|Fracy1|212202|estExt_Genewise1Plus.C_230244;score=1210
scaffold203|size675210	blastx	match_part	182420	183727	1210	-	.	ID=scaffold203|size675210:hsp:43317:3.12.0.1;Parent=scaffold203|size675210:hit:23234:3.12.0.1;Target=jgi|Fracy1|212202|estExt_Genewise1Plus.C_230244 15 395 +;Gap=M1308
scaffold203|size675210	blastx	protein_match	182420	183727	1210	-	.	ID=scaffold203|size675210:hit:23235:3.12.0.1;Name=jgi|Fracy1|212202|estExt_Genewise1Plus.C_230244;score=1210
scaffold203|size675210	blastx	match_part	182420	183727	1210	-	.	ID=scaffold203|size675210:hsp:43318:3.12.0.1;Parent=scaffold203|size675210:hit:23235:3.12.0.1;Target=jgi|Fracy1|212202|estExt_Genewise1Plus.C_230244 15 395 +;Gap=M1308
scaffold203|size675210	blastx	protein_match	182420	183505	1000	-	.	ID=scaffold203|size675210:hit:23236:3.12.0.1;Name=jgi|Phatr2|41878|fgenesh1_pm.C_chr_5000015;score=1000
scaffold203|size675210	blastx	match_part	182420	183505	1000	-	.	ID=scaffold203|size675210:hsp:43319:3.12.0.1;Parent=scaffold203|size675210:hit:23236:3.12.0.1;Target=jgi|Phatr2|41878|fgenesh1_pm.C_chr_5000015 1 307 +;Gap=M1086
scaffold203|size675210	blastx	protein_match	185275	187469	382	+	.	ID=scaffold203|size675210:hit:23237:3.12.0.1;Name=jgi|Thaoce1|98293|rna10754;score=382
scaffold203|size675210	blastx	match_part	185275	185580	382	+	.	ID=scaffold203|size675210:hsp:43320:3.12.0.1;Parent=scaffold203|size675210:hit:23237:3.12.0.1;Target=jgi|Thaoce1|98293|rna10754 12 110 +;Gap=M306
scaffold203|size675210	blastx	match_part	185687	186040	564	+	.	ID=scaffold203|size675210:hsp:43321:3.12.0.1;Parent=scaffold203|size675210:hit:23237:3.12.0.1;Target=jgi|Thaoce1|98293|rna10754 114 231 +;Gap=M354
scaffold203|size675210	blastx	match_part	186234	187469	1873	+	.	ID=scaffold203|size675210:hsp:43322:3.12.0.1;Parent=scaffold203|size675210:hit:23237:3.12.0.1;Target=jgi|Thaoce1|98293|rna10754 271 680 +;Gap=M1236
scaffold203|size675210	blastx	protein_match	186531	187469	1174	+	.	ID=scaffold203|size675210:hit:23238:3.12.0.1;Name=jgi|Fracy1|271163|estExt_fgenesh2_kg.C_210018;score=1174
scaffold203|size675210	blastx	match_part	186531	187469	1174	+	.	ID=scaffold203|size675210:hsp:43323:3.12.0.1;Parent=scaffold203|size675210:hit:23238:3.12.0.1;Target=jgi|Fracy1|271163|estExt_fgenesh2_kg.C_210018 1 343 +;Gap=M939
scaffold203|size675210	blastx	protein_match	185654	187451	146	+	.	ID=scaffold203|size675210:hit:23239:3.12.0.1;Name=jgi|Thaps3|40034|estExt_gwp_gw1.C_chr_30576;score=146
scaffold203|size675210	blastx	match_part	185654	186037	146	+	.	ID=scaffold203|size675210:hsp:43324:3.12.0.1;Parent=scaffold203|size675210:hit:23239:3.12.0.1;Target=jgi|Thaps3|40034|estExt_gwp_gw1.C_chr_30576 43 174 +;Gap=M384
scaffold203|size675210	blastx	match_part	186258	187451	870	+	.	ID=scaffold203|size675210:hsp:43325:3.12.0.1;Parent=scaffold203|size675210:hit:23239:3.12.0.1;Target=jgi|Thaps3|40034|estExt_gwp_gw1.C_chr_30576 174 568 +;Gap=M1194
scaffold203|size675210	blastx	protein_match	184888	186923	630	+	.	ID=scaffold203|size675210:hit:23240:3.12.0.1;Name=jgi|Fracy1|231803|fgenesh2_pg.1_%2523_1;score=630
scaffold203|size675210	blastx	match_part	184888	185574	630	+	.	ID=scaffold203|size675210:hsp:43326:3.12.0.1;Parent=scaffold203|size675210:hit:23240:3.12.0.1;Target=jgi|Fracy1|231803|fgenesh2_pg.1_%252523_1 10 279 +;Gap=M687
scaffold203|size675210	blastx	match_part	185687	186037	480	+	.	ID=scaffold203|size675210:hsp:43327:3.12.0.1;Parent=scaffold203|size675210:hit:23240:3.12.0.1;Target=jgi|Fracy1|231803|fgenesh2_pg.1_%252523_1 280 396 +;Gap=M351
scaffold203|size675210	blastx	match_part	186258	186923	797	+	.	ID=scaffold203|size675210:hsp:43328:3.12.0.1;Parent=scaffold203|size675210:hit:23240:3.12.0.1;Target=jgi|Fracy1|231803|fgenesh2_pg.1_%252523_1 396 584 +;Gap=M666
scaffold203|size675210	blastx	protein_match	185687	187451	131	+	.	ID=scaffold203|size675210:hit:23241:3.12.0.1;Name=jgi|Fracy1|193888|e_gw1.19.23.1;score=131
scaffold203|size675210	blastx	match_part	185687	186040	131	+	.	ID=scaffold203|size675210:hsp:43329:3.12.0.1;Parent=scaffold203|size675210:hit:23241:3.12.0.1;Target=jgi|Fracy1|193888|e_gw1.19.23.1 95 214 +;Gap=M354
scaffold203|size675210	blastx	match_part	186258	187451	880	+	.	ID=scaffold203|size675210:hsp:43330:3.12.0.1;Parent=scaffold203|size675210:hit:23241:3.12.0.1;Target=jgi|Fracy1|193888|e_gw1.19.23.1 213 607 +;Gap=M1194
scaffold203|size675210	blastx	protein_match	185437	187451	95	+	.	ID=scaffold203|size675210:hit:23242:3.12.0.1;Name=jgi|Thaoce1|93654|rna16708;score=95
scaffold203|size675210	blastx	match_part	185437	185559	95	+	.	ID=scaffold203|size675210:hsp:43331:3.12.0.1;Parent=scaffold203|size675210:hit:23242:3.12.0.1;Target=jgi|Thaoce1|93654|rna16708 118 159 +;Gap=M123
scaffold203|size675210	blastx	match_part	185654	186040	160	+	.	ID=scaffold203|size675210:hsp:43332:3.12.0.1;Parent=scaffold203|size675210:hit:23242:3.12.0.1;Target=jgi|Thaoce1|93654|rna16708 166 298 +;Gap=M387
scaffold203|size675210	blastx	match_part	186258	187451	876	+	.	ID=scaffold203|size675210:hsp:43333:3.12.0.1;Parent=scaffold203|size675210:hit:23242:3.12.0.1;Target=jgi|Thaoce1|93654|rna16708 297 691 +;Gap=M1194
scaffold203|size675210	blastx	protein_match	184927	187469	499	+	.	ID=scaffold203|size675210:hit:23243:3.12.0.1;Name=jgi|Fracy1|212470|estExt_Genewise1Plus.C_240322;score=499
scaffold203|size675210	blastx	match_part	184927	185574	499	+	.	ID=scaffold203|size675210:hsp:43334:3.12.0.1;Parent=scaffold203|size675210:hit:23243:3.12.0.1;Target=jgi|Fracy1|212470|estExt_Genewise1Plus.C_240322 4 177 +;Gap=M648
scaffold203|size675210	blastx	match_part	185687	186040	476	+	.	ID=scaffold203|size675210:hsp:43335:3.12.0.1;Parent=scaffold203|size675210:hit:23243:3.12.0.1;Target=jgi|Fracy1|212470|estExt_Genewise1Plus.C_240322 178 295 +;Gap=M354
scaffold203|size675210	blastx	match_part	186258	187469	1757	+	.	ID=scaffold203|size675210:hsp:43336:3.12.0.1;Parent=scaffold203|size675210:hit:23243:3.12.0.1;Target=jgi|Fracy1|212470|estExt_Genewise1Plus.C_240322 294 697 +;Gap=M1212
scaffold203|size675210	blastx	protein_match	186531	187469	1174	+	.	ID=scaffold203|size675210:hit:23244:3.12.0.1;Name=jgi|Fracy1|271163|estExt_fgenesh2_kg.C_210018;score=1174
scaffold203|size675210	blastx	match_part	186531	187469	1174	+	.	ID=scaffold203|size675210:hsp:43337:3.12.0.1;Parent=scaffold203|size675210:hit:23244:3.12.0.1;Target=jgi|Fracy1|271163|estExt_fgenesh2_kg.C_210018 1 343 +;Gap=M939
scaffold203|size675210	blastx	protein_match	184756	187469	1158	+	.	ID=scaffold203|size675210:hit:23245:3.12.0.1;Name=jgi|Thaps3|22770|estExt_fgenesh1_pg.C_chr_50523;score=1158
scaffold203|size675210	blastx	match_part	184756	185580	1158	+	.	ID=scaffold203|size675210:hsp:43338:3.12.0.1;Parent=scaffold203|size675210:hit:23245:3.12.0.1;Target=jgi|Thaps3|22770|estExt_fgenesh1_pg.C_chr_50523 2 268 +;Gap=M825
scaffold203|size675210	blastx	match_part	185681	186040	610	+	.	ID=scaffold203|size675210:hsp:43339:3.12.0.1;Parent=scaffold203|size675210:hit:23245:3.12.0.1;Target=jgi|Thaps3|22770|estExt_fgenesh1_pg.C_chr_50523 270 389 +;Gap=M360
scaffold203|size675210	blastx	match_part	186258	187469	2120	+	.	ID=scaffold203|size675210:hsp:43340:3.12.0.1;Parent=scaffold203|size675210:hit:23245:3.12.0.1;Target=jgi|Thaps3|22770|estExt_fgenesh1_pg.C_chr_50523 388 791 +;Gap=M1212
scaffold203|size675210	blastx	protein_match	185687	187451	131	+	.	ID=scaffold203|size675210:hit:23246:3.12.0.1;Name=jgi|Fracy1|193888|e_gw1.19.23.1;score=131
scaffold203|size675210	blastx	match_part	185687	186040	131	+	.	ID=scaffold203|size675210:hsp:43341:3.12.0.1;Parent=scaffold203|size675210:hit:23246:3.12.0.1;Target=jgi|Fracy1|193888|e_gw1.19.23.1 95 214 +;Gap=M354
scaffold203|size675210	blastx	match_part	186258	187451	880	+	.	ID=scaffold203|size675210:hsp:43342:3.12.0.1;Parent=scaffold203|size675210:hit:23246:3.12.0.1;Target=jgi|Fracy1|193888|e_gw1.19.23.1 213 607 +;Gap=M1194
scaffold203|size675210	blastx	protein_match	184927	187469	499	+	.	ID=scaffold203|size675210:hit:23247:3.12.0.1;Name=jgi|Fracy1|212470|estExt_Genewise1Plus.C_240322;score=499
scaffold203|size675210	blastx	match_part	184927	185574	499	+	.	ID=scaffold203|size675210:hsp:43343:3.12.0.1;Parent=scaffold203|size675210:hit:23247:3.12.0.1;Target=jgi|Fracy1|212470|estExt_Genewise1Plus.C_240322 4 177 +;Gap=M648
scaffold203|size675210	blastx	match_part	185687	186040	476	+	.	ID=scaffold203|size675210:hsp:43344:3.12.0.1;Parent=scaffold203|size675210:hit:23247:3.12.0.1;Target=jgi|Fracy1|212470|estExt_Genewise1Plus.C_240322 178 295 +;Gap=M354
scaffold203|size675210	blastx	match_part	186258	187469	1757	+	.	ID=scaffold203|size675210:hsp:43345:3.12.0.1;Parent=scaffold203|size675210:hit:23247:3.12.0.1;Target=jgi|Fracy1|212470|estExt_Genewise1Plus.C_240322 294 697 +;Gap=M1212
scaffold203|size675210	blastx	protein_match	186531	187469	1174	+	.	ID=scaffold203|size675210:hit:23248:3.12.0.1;Name=jgi|Fracy1|271163|estExt_fgenesh2_kg.C_210018;score=1174
scaffold203|size675210	blastx	match_part	186531	187469	1174	+	.	ID=scaffold203|size675210:hsp:43346:3.12.0.1;Parent=scaffold203|size675210:hit:23248:3.12.0.1;Target=jgi|Fracy1|271163|estExt_fgenesh2_kg.C_210018 1 343 +;Gap=M939
scaffold203|size675210	blastx	protein_match	184846	187469	562	+	.	ID=scaffold203|size675210:hit:23249:3.12.0.1;Name=jgi|Phatr2|18524|estExt_gwp_gw1.C_chr_30123;score=562
scaffold203|size675210	blastx	match_part	184846	185580	562	+	.	ID=scaffold203|size675210:hsp:43347:3.12.0.1;Parent=scaffold203|size675210:hit:23249:3.12.0.1;Target=jgi|Phatr2|18524|estExt_gwp_gw1.C_chr_30123 44 243 +;Gap=M735
scaffold203|size675210	blastx	match_part	185684	186040	532	+	.	ID=scaffold203|size675210:hsp:43348:3.12.0.1;Parent=scaffold203|size675210:hit:23249:3.12.0.1;Target=jgi|Phatr2|18524|estExt_gwp_gw1.C_chr_30123 246 364 +;Gap=M357
scaffold203|size675210	blastx	match_part	186258	187469	1892	+	.	ID=scaffold203|size675210:hsp:43349:3.12.0.1;Parent=scaffold203|size675210:hit:23249:3.12.0.1;Target=jgi|Phatr2|18524|estExt_gwp_gw1.C_chr_30123 363 766 +;Gap=M1212
scaffold203|size675210	blastx	protein_match	184888	186923	630	+	.	ID=scaffold203|size675210:hit:23250:3.12.0.1;Name=jgi|Fracy1|231803|fgenesh2_pg.1_%2523_1;score=630
scaffold203|size675210	blastx	match_part	184888	185574	630	+	.	ID=scaffold203|size675210:hsp:43350:3.12.0.1;Parent=scaffold203|size675210:hit:23250:3.12.0.1;Target=jgi|Fracy1|231803|fgenesh2_pg.1_%252523_1 10 279 +;Gap=M687
scaffold203|size675210	blastx	match_part	185687	186037	480	+	.	ID=scaffold203|size675210:hsp:43351:3.12.0.1;Parent=scaffold203|size675210:hit:23250:3.12.0.1;Target=jgi|Fracy1|231803|fgenesh2_pg.1_%252523_1 280 396 +;Gap=M351
scaffold203|size675210	blastx	match_part	186258	186923	797	+	.	ID=scaffold203|size675210:hsp:43352:3.12.0.1;Parent=scaffold203|size675210:hit:23250:3.12.0.1;Target=jgi|Fracy1|231803|fgenesh2_pg.1_%252523_1 396 584 +;Gap=M666
scaffold203|size675210	blastx	protein_match	185783	187451	120	+	.	ID=scaffold203|size675210:hit:23251:3.12.0.1;Name=jgi|Fracy1|204616|e_gw1.143.6.1;score=120
scaffold203|size675210	blastx	match_part	185783	186040	120	+	.	ID=scaffold203|size675210:hsp:43353:3.12.0.1;Parent=scaffold203|size675210:hit:23251:3.12.0.1;Target=jgi|Fracy1|204616|e_gw1.143.6.1 34 119 +;Gap=M258
scaffold203|size675210	blastx	match_part	186258	187451	876	+	.	ID=scaffold203|size675210:hsp:43354:3.12.0.1;Parent=scaffold203|size675210:hit:23251:3.12.0.1;Target=jgi|Fracy1|204616|e_gw1.143.6.1 118 512 +;Gap=M1194
scaffold203|size675210	blastx	protein_match	184888	186923	630	+	.	ID=scaffold203|size675210:hit:23252:3.12.0.1;Name=jgi|Fracy1|231803|fgenesh2_pg.1_%2523_1;score=630
scaffold203|size675210	blastx	match_part	184888	185574	630	+	.	ID=scaffold203|size675210:hsp:43355:3.12.0.1;Parent=scaffold203|size675210:hit:23252:3.12.0.1;Target=jgi|Fracy1|231803|fgenesh2_pg.1_%252523_1 10 279 +;Gap=M687
scaffold203|size675210	blastx	match_part	185687	186037	480	+	.	ID=scaffold203|size675210:hsp:43356:3.12.0.1;Parent=scaffold203|size675210:hit:23252:3.12.0.1;Target=jgi|Fracy1|231803|fgenesh2_pg.1_%252523_1 280 396 +;Gap=M351
scaffold203|size675210	blastx	match_part	186258	186923	797	+	.	ID=scaffold203|size675210:hsp:43357:3.12.0.1;Parent=scaffold203|size675210:hit:23252:3.12.0.1;Target=jgi|Fracy1|231803|fgenesh2_pg.1_%252523_1 396 584 +;Gap=M666
scaffold203|size675210	blastx	protein_match	185687	187451	131	+	.	ID=scaffold203|size675210:hit:23253:3.12.0.1;Name=jgi|Fracy1|193888|e_gw1.19.23.1;score=131
scaffold203|size675210	blastx	match_part	185687	186040	131	+	.	ID=scaffold203|size675210:hsp:43358:3.12.0.1;Parent=scaffold203|size675210:hit:23253:3.12.0.1;Target=jgi|Fracy1|193888|e_gw1.19.23.1 95 214 +;Gap=M354
scaffold203|size675210	blastx	match_part	186258	187451	880	+	.	ID=scaffold203|size675210:hsp:43359:3.12.0.1;Parent=scaffold203|size675210:hit:23253:3.12.0.1;Target=jgi|Fracy1|193888|e_gw1.19.23.1 213 607 +;Gap=M1194
scaffold203|size675210	blastx	protein_match	185437	187460	102	+	.	ID=scaffold203|size675210:hit:23254:3.12.0.1;Name=jgi|Phatr2|33493|fgenesh1_pg.C_chr_3000412;score=102
scaffold203|size675210	blastx	match_part	185437	185541	102	+	.	ID=scaffold203|size675210:hsp:43360:3.12.0.1;Parent=scaffold203|size675210:hit:23254:3.12.0.1;Target=jgi|Phatr2|33493|fgenesh1_pg.C_chr_3000412 87 122 +;Gap=M105
scaffold203|size675210	blastx	match_part	185654	186037	141	+	.	ID=scaffold203|size675210:hsp:43361:3.12.0.1;Parent=scaffold203|size675210:hit:23254:3.12.0.1;Target=jgi|Phatr2|33493|fgenesh1_pg.C_chr_3000412 135 266 +;Gap=M384
scaffold203|size675210	blastx	match_part	186258	187460	862	+	.	ID=scaffold203|size675210:hsp:43362:3.12.0.1;Parent=scaffold203|size675210:hit:23254:3.12.0.1;Target=jgi|Phatr2|33493|fgenesh1_pg.C_chr_3000412 266 663 +;Gap=M1203
scaffold203|size675210	blastx	protein_match	184750	185214	470	+	.	ID=scaffold203|size675210:hit:23255:3.12.0.1;Name=jgi|Thaoce1|98292|rna10753;score=470
scaffold203|size675210	blastx	match_part	184750	185214	470	+	.	ID=scaffold203|size675210:hsp:43363:3.12.0.1;Parent=scaffold203|size675210:hit:23255:3.12.0.1;Target=jgi|Thaoce1|98292|rna10753 61 211 +;Gap=M465
scaffold203|size675210	blastx	protein_match	188495	188725	141	-	.	ID=scaffold203|size675210:hit:23256:3.12.0.1;Name=jgi|Phatr2|7942|gw1.9.364.1;score=141
scaffold203|size675210	blastx	match_part	188495	188725	141	-	.	ID=scaffold203|size675210:hsp:43364:3.12.0.1;Parent=scaffold203|size675210:hit:23256:3.12.0.1;Target=jgi|Phatr2|7942|gw1.9.364.1 2 68 +;Gap=M231
scaffold203|size675210	blastx	protein_match	188495	188725	131	-	.	ID=scaffold203|size675210:hit:23257:3.12.0.1;Name=jgi|Fracy1|165412|gw1.3.1164.1;score=131
scaffold203|size675210	blastx	match_part	188495	188725	131	-	.	ID=scaffold203|size675210:hsp:43365:3.12.0.1;Parent=scaffold203|size675210:hit:23257:3.12.0.1;Target=jgi|Fracy1|165412|gw1.3.1164.1 1 65 +;Gap=M231
scaffold203|size675210	blastx	protein_match	188504	188734	119	-	.	ID=scaffold203|size675210:hit:23258:3.12.0.1;Name=jgi|Fracy1|179619|e_gw1.1.1413.1;score=119
scaffold203|size675210	blastx	match_part	188504	188734	119	-	.	ID=scaffold203|size675210:hsp:43366:3.12.0.1;Parent=scaffold203|size675210:hit:23258:3.12.0.1;Target=jgi|Fracy1|179619|e_gw1.1.1413.1 8 71 +;Gap=M231
scaffold203|size675210	blastx	protein_match	188495	188725	119	-	.	ID=scaffold203|size675210:hit:23259:3.12.0.1;Name=jgi|Fracy1|145554|gw1.1.818.1;score=119
scaffold203|size675210	blastx	match_part	188495	188725	119	-	.	ID=scaffold203|size675210:hsp:43367:3.12.0.1;Parent=scaffold203|size675210:hit:23259:3.12.0.1;Target=jgi|Fracy1|145554|gw1.1.818.1 1 65 +;Gap=M231
scaffold203|size675210	blastx	protein_match	188495	188725	119	-	.	ID=scaffold203|size675210:hit:23260:3.12.0.1;Name=jgi|Fracy1|145554|gw1.1.818.1;score=119
scaffold203|size675210	blastx	match_part	188495	188725	119	-	.	ID=scaffold203|size675210:hsp:43368:3.12.0.1;Parent=scaffold203|size675210:hit:23260:3.12.0.1;Target=jgi|Fracy1|145554|gw1.1.818.1 1 65 +;Gap=M231
scaffold203|size675210	blastx	protein_match	188495	188725	119	-	.	ID=scaffold203|size675210:hit:23261:3.12.0.1;Name=jgi|Fracy1|145554|gw1.1.818.1;score=119
scaffold203|size675210	blastx	match_part	188495	188725	119	-	.	ID=scaffold203|size675210:hsp:43369:3.12.0.1;Parent=scaffold203|size675210:hit:23261:3.12.0.1;Target=jgi|Fracy1|145554|gw1.1.818.1 1 65 +;Gap=M231
scaffold203|size675210	blastx	protein_match	188495	188725	131	-	.	ID=scaffold203|size675210:hit:23262:3.12.0.1;Name=jgi|Fracy1|165412|gw1.3.1164.1;score=131
scaffold203|size675210	blastx	match_part	188495	188725	131	-	.	ID=scaffold203|size675210:hsp:43370:3.12.0.1;Parent=scaffold203|size675210:hit:23262:3.12.0.1;Target=jgi|Fracy1|165412|gw1.3.1164.1 1 65 +;Gap=M231
scaffold203|size675210	blastx	protein_match	188504	188734	119	-	.	ID=scaffold203|size675210:hit:23263:3.12.0.1;Name=jgi|Fracy1|179619|e_gw1.1.1413.1;score=119
scaffold203|size675210	blastx	match_part	188504	188734	119	-	.	ID=scaffold203|size675210:hsp:43371:3.12.0.1;Parent=scaffold203|size675210:hit:23263:3.12.0.1;Target=jgi|Fracy1|179619|e_gw1.1.1413.1 8 71 +;Gap=M231
scaffold203|size675210	blastx	protein_match	188504	188734	119	-	.	ID=scaffold203|size675210:hit:23264:3.12.0.1;Name=jgi|Fracy1|179619|e_gw1.1.1413.1;score=119
scaffold203|size675210	blastx	match_part	188504	188734	119	-	.	ID=scaffold203|size675210:hsp:43372:3.12.0.1;Parent=scaffold203|size675210:hit:23264:3.12.0.1;Target=jgi|Fracy1|179619|e_gw1.1.1413.1 8 71 +;Gap=M231
scaffold203|size675210	protein2genome	protein_match	100271	102091	1923	+	.	ID=scaffold203|size675210:hit:23265:3.12.0.1;Name=jgi|Fracy1|200973|e_gw1.60.4.1;score=1923
scaffold203|size675210	protein2genome	match_part	100271	100384	1923	+	.	ID=scaffold203|size675210:hsp:43373:3.12.0.1;Parent=scaffold203|size675210:hit:23265:3.12.0.1;Target=jgi|Fracy1|200973|e_gw1.60.4.1 8 45 +;Gap=M114
scaffold203|size675210	protein2genome	match_part	100482	100887	1923	+	.	ID=scaffold203|size675210:hsp:43374:3.12.0.1;Parent=scaffold203|size675210:hit:23265:3.12.0.1;Target=jgi|Fracy1|200973|e_gw1.60.4.1 46 181 +;Gap=M406
scaffold203|size675210	protein2genome	match_part	100924	101810	1923	+	.	ID=scaffold203|size675210:hsp:43375:3.12.0.1;Parent=scaffold203|size675210:hit:23265:3.12.0.1;Target=jgi|Fracy1|200973|e_gw1.60.4.1 182 477 +;Gap=M887
scaffold203|size675210	protein2genome	match_part	101841	101965	1923	+	.	ID=scaffold203|size675210:hsp:43376:3.12.0.1;Parent=scaffold203|size675210:hit:23265:3.12.0.1;Target=jgi|Fracy1|200973|e_gw1.60.4.1 478 518 +;Gap=M125
scaffold203|size675210	protein2genome	match_part	102049	102091	1923	+	.	ID=scaffold203|size675210:hsp:43377:3.12.0.1;Parent=scaffold203|size675210:hit:23265:3.12.0.1;Target=jgi|Fracy1|200973|e_gw1.60.4.1 519 533 +;Gap=M43
scaffold203|size675210	protein2genome	protein_match	100271	102091	1923	+	.	ID=scaffold203|size675210:hit:23266:3.12.0.1;Name=jgi|Fracy1|195967|e_gw1.26.24.1;score=1923
scaffold203|size675210	protein2genome	match_part	100271	100384	1923	+	.	ID=scaffold203|size675210:hsp:43378:3.12.0.1;Parent=scaffold203|size675210:hit:23266:3.12.0.1;Target=jgi|Fracy1|195967|e_gw1.26.24.1 8 45 +;Gap=M114
scaffold203|size675210	protein2genome	match_part	100482	100887	1923	+	.	ID=scaffold203|size675210:hsp:43379:3.12.0.1;Parent=scaffold203|size675210:hit:23266:3.12.0.1;Target=jgi|Fracy1|195967|e_gw1.26.24.1 46 181 +;Gap=M406
scaffold203|size675210	protein2genome	match_part	100924	101810	1923	+	.	ID=scaffold203|size675210:hsp:43380:3.12.0.1;Parent=scaffold203|size675210:hit:23266:3.12.0.1;Target=jgi|Fracy1|195967|e_gw1.26.24.1 182 477 +;Gap=M887
scaffold203|size675210	protein2genome	match_part	101841	101965	1923	+	.	ID=scaffold203|size675210:hsp:43381:3.12.0.1;Parent=scaffold203|size675210:hit:23266:3.12.0.1;Target=jgi|Fracy1|195967|e_gw1.26.24.1 478 518 +;Gap=M125
scaffold203|size675210	protein2genome	match_part	102049	102091	1923	+	.	ID=scaffold203|size675210:hsp:43382:3.12.0.1;Parent=scaffold203|size675210:hit:23266:3.12.0.1;Target=jgi|Fracy1|195967|e_gw1.26.24.1 519 533 +;Gap=M43
scaffold203|size675210	protein2genome	protein_match	100470	100667	173	+	.	ID=scaffold203|size675210:hit:23267:3.12.0.1;Name=jgi|Fracy1|255786|fgenesh2_pg.69_%2523_62;score=173
scaffold203|size675210	protein2genome	match_part	100470	100667	173	+	.	ID=scaffold203|size675210:hsp:43383:3.12.0.1;Parent=scaffold203|size675210:hit:23267:3.12.0.1;Target=jgi|Fracy1|255786|fgenesh2_pg.69_%252523_62 52 117 +;Gap=M198
scaffold203|size675210	protein2genome	protein_match	100929	102088	1416	+	.	ID=scaffold203|size675210:hit:23268:3.12.0.1;Name=jgi|Phatr2|21789|estExt_gwp_gw1.C_chr_140087;score=1416
scaffold203|size675210	protein2genome	match_part	100929	101965	1416	+	.	ID=scaffold203|size675210:hsp:43384:3.12.0.1;Parent=scaffold203|size675210:hit:23268:3.12.0.1;Target=jgi|Phatr2|21789|estExt_gwp_gw1.C_chr_140087 198 545 +;Gap=M1037
scaffold203|size675210	protein2genome	match_part	102049	102088	1416	+	.	ID=scaffold203|size675210:hsp:43385:3.12.0.1;Parent=scaffold203|size675210:hit:23268:3.12.0.1;Target=jgi|Phatr2|21789|estExt_gwp_gw1.C_chr_140087 546 559 +;Gap=M40
scaffold203|size675210	protein2genome	protein_match	100271	102091	2602	+	.	ID=scaffold203|size675210:hit:23269:3.12.0.1;Name=jgi|Thaps3|39187|estExt_gwp_gw1.C_chr_10564;score=2602
scaffold203|size675210	protein2genome	match_part	100271	100384	2602	+	.	ID=scaffold203|size675210:hsp:43386:3.12.0.1;Parent=scaffold203|size675210:hit:23269:3.12.0.1;Target=jgi|Thaps3|39187|estExt_gwp_gw1.C_chr_10564 11 48 +;Gap=M114
scaffold203|size675210	protein2genome	match_part	100482	101965	2602	+	.	ID=scaffold203|size675210:hsp:43387:3.12.0.1;Parent=scaffold203|size675210:hit:23269:3.12.0.1;Target=jgi|Thaps3|39187|estExt_gwp_gw1.C_chr_10564 49 543 +;Gap=M1484
scaffold203|size675210	protein2genome	match_part	102049	102091	2602	+	.	ID=scaffold203|size675210:hsp:43388:3.12.0.1;Parent=scaffold203|size675210:hit:23269:3.12.0.1;Target=jgi|Thaps3|39187|estExt_gwp_gw1.C_chr_10564 544 558 +;Gap=M43
scaffold203|size675210	protein2genome	protein_match	100024	102091	2569	+	.	ID=scaffold203|size675210:hit:23270:3.12.0.1;Name=jgi|Thaoce1|98142|rna26713;score=2569
scaffold203|size675210	protein2genome	match_part	100024	100072	2569	+	.	ID=scaffold203|size675210:hsp:43389:3.12.0.1;Parent=scaffold203|size675210:hit:23270:3.12.0.1;Target=jgi|Thaoce1|98142|rna26713 1 15 +;Gap=M49
scaffold203|size675210	protein2genome	match_part	100272	100384	2569	+	.	ID=scaffold203|size675210:hsp:43390:3.12.0.1;Parent=scaffold203|size675210:hit:23270:3.12.0.1;Target=jgi|Thaoce1|98142|rna26713 16 53 +;Gap=M113
scaffold203|size675210	protein2genome	match_part	100482	101965	2569	+	.	ID=scaffold203|size675210:hsp:43391:3.12.0.1;Parent=scaffold203|size675210:hit:23270:3.12.0.1;Target=jgi|Thaoce1|98142|rna26713 54 547 +;Gap=M1484
scaffold203|size675210	protein2genome	match_part	102049	102091	2569	+	.	ID=scaffold203|size675210:hsp:43392:3.12.0.1;Parent=scaffold203|size675210:hit:23270:3.12.0.1;Target=jgi|Thaoce1|98142|rna26713 548 562 +;Gap=M43
scaffold203|size675210	protein2genome	protein_match	102440	103672	1179	-	.	ID=scaffold203|size675210:hit:23271:3.12.0.1;Name=jgi|Fracy1|196763|e_gw1.29.30.1;score=1179
scaffold203|size675210	protein2genome	match_part	102944	103672	1179	-	.	ID=scaffold203|size675210:hsp:43393:3.12.0.1;Parent=scaffold203|size675210:hit:23271:3.12.0.1;Target=jgi|Fracy1|196763|e_gw1.29.30.1 5 244 +;Gap=M729
scaffold203|size675210	protein2genome	match_part	102440	102787	1179	-	.	ID=scaffold203|size675210:hsp:43394:3.12.0.1;Parent=scaffold203|size675210:hit:23271:3.12.0.1;Target=jgi|Fracy1|196763|e_gw1.29.30.1 245 360 +;Gap=M348
scaffold203|size675210	protein2genome	protein_match	102443	103666	1492	-	.	ID=scaffold203|size675210:hit:23272:3.12.0.1;Name=jgi|Thaoce1|98143|rna26714;score=1492
scaffold203|size675210	protein2genome	match_part	102944	103666	1492	-	.	ID=scaffold203|size675210:hsp:43395:3.12.0.1;Parent=scaffold203|size675210:hit:23272:3.12.0.1;Target=jgi|Thaoce1|98143|rna26714 1 240 +;Gap=M723
scaffold203|size675210	protein2genome	match_part	102443	102787	1492	-	.	ID=scaffold203|size675210:hsp:43396:3.12.0.1;Parent=scaffold203|size675210:hit:23272:3.12.0.1;Target=jgi|Thaoce1|98143|rna26714 241 355 +;Gap=M345
scaffold203|size675210	protein2genome	protein_match	102440	103663	1192	-	.	ID=scaffold203|size675210:hit:23273:3.12.0.1;Name=jgi|Phatr2|14230|e_gw1.14.59.1;score=1192
scaffold203|size675210	protein2genome	match_part	102944	103663	1192	-	.	ID=scaffold203|size675210:hsp:43397:3.12.0.1;Parent=scaffold203|size675210:hit:23273:3.12.0.1;Target=jgi|Phatr2|14230|e_gw1.14.59.1 3 239 +;Gap=M720
scaffold203|size675210	protein2genome	match_part	102440	102787	1192	-	.	ID=scaffold203|size675210:hsp:43398:3.12.0.1;Parent=scaffold203|size675210:hit:23273:3.12.0.1;Target=jgi|Phatr2|14230|e_gw1.14.59.1 240 354 +;Gap=M348
scaffold203|size675210	protein2genome	protein_match	103568	103666	119	-	.	ID=scaffold203|size675210:hit:23274:3.12.0.1;Name=jgi|Thaoce1|85043|rna14251;score=119
scaffold203|size675210	protein2genome	match_part	103568	103666	119	-	.	ID=scaffold203|size675210:hsp:43399:3.12.0.1;Parent=scaffold203|size675210:hit:23274:3.12.0.1;Target=jgi|Thaoce1|85043|rna14251 1 33 +;Gap=M99
scaffold203|size675210	protein2genome	protein_match	102440	103663	1192	-	.	ID=scaffold203|size675210:hit:23275:3.12.0.1;Name=jgi|Phatr2|28937|estExt_Genewise1.C_chr_140113;score=1192
scaffold203|size675210	protein2genome	match_part	102944	103663	1192	-	.	ID=scaffold203|size675210:hsp:43400:3.12.0.1;Parent=scaffold203|size675210:hit:23275:3.12.0.1;Target=jgi|Phatr2|28937|estExt_Genewise1.C_chr_140113 3 239 +;Gap=M720
scaffold203|size675210	protein2genome	match_part	102440	102787	1192	-	.	ID=scaffold203|size675210:hsp:43401:3.12.0.1;Parent=scaffold203|size675210:hit:23275:3.12.0.1;Target=jgi|Phatr2|28937|estExt_Genewise1.C_chr_140113 240 354 +;Gap=M348
scaffold203|size675210	protein2genome	protein_match	102440	103681	1177	-	.	ID=scaffold203|size675210:hit:23276:3.12.0.1;Name=jgi|Fracy1|229680|fgenesh2_pm.38_%2523_10;score=1177
scaffold203|size675210	protein2genome	match_part	102944	103681	1177	-	.	ID=scaffold203|size675210:hsp:43402:3.12.0.1;Parent=scaffold203|size675210:hit:23276:3.12.0.1;Target=jgi|Fracy1|229680|fgenesh2_pm.38_%252523_10 2 244 +;Gap=M738
scaffold203|size675210	protein2genome	match_part	102440	102787	1177	-	.	ID=scaffold203|size675210:hsp:43403:3.12.0.1;Parent=scaffold203|size675210:hit:23276:3.12.0.1;Target=jgi|Fracy1|229680|fgenesh2_pm.38_%252523_10 245 360 +;Gap=M348
scaffold203|size675210	protein2genome	protein_match	104311	105260	446	+	.	ID=scaffold203|size675210:hit:23277:3.12.0.1;Name=jgi|Thaps3|1418|fgenesh1_pg.C_chr_1000552;score=446
scaffold203|size675210	protein2genome	match_part	104311	104433	446	+	.	ID=scaffold203|size675210:hsp:43404:3.12.0.1;Parent=scaffold203|size675210:hit:23277:3.12.0.1;Target=jgi|Thaps3|1418|fgenesh1_pg.C_chr_1000552 76 116 +;Gap=M123
scaffold203|size675210	protein2genome	match_part	104532	104617	446	+	.	ID=scaffold203|size675210:hsp:43405:3.12.0.1;Parent=scaffold203|size675210:hit:23277:3.12.0.1;Target=jgi|Thaps3|1418|fgenesh1_pg.C_chr_1000552 117 144 +;Gap=M86
scaffold203|size675210	protein2genome	match_part	104738	104929	446	+	.	ID=scaffold203|size675210:hsp:43406:3.12.0.1;Parent=scaffold203|size675210:hit:23277:3.12.0.1;Target=jgi|Thaps3|1418|fgenesh1_pg.C_chr_1000552 145 208 +;Gap=M192
scaffold203|size675210	protein2genome	match_part	105021	105055	446	+	.	ID=scaffold203|size675210:hsp:43407:3.12.0.1;Parent=scaffold203|size675210:hit:23277:3.12.0.1;Target=jgi|Thaps3|1418|fgenesh1_pg.C_chr_1000552 209 221 +;Gap=M35
scaffold203|size675210	protein2genome	match_part	105175	105260	446	+	.	ID=scaffold203|size675210:hsp:43408:3.12.0.1;Parent=scaffold203|size675210:hit:23277:3.12.0.1;Target=jgi|Thaps3|1418|fgenesh1_pg.C_chr_1000552 222 250 +;Gap=M86
scaffold203|size675210	protein2genome	protein_match	104182	105251	354	+	.	ID=scaffold203|size675210:hit:23278:3.12.0.1;Name=jgi|Thaoce1|101321|rna23435;score=354
scaffold203|size675210	protein2genome	match_part	104182	104433	354	+	.	ID=scaffold203|size675210:hsp:43409:3.12.0.1;Parent=scaffold203|size675210:hit:23278:3.12.0.1;Target=jgi|Thaoce1|101321|rna23435 42 125 +;Gap=M252
scaffold203|size675210	protein2genome	match_part	104532	104617	354	+	.	ID=scaffold203|size675210:hsp:43410:3.12.0.1;Parent=scaffold203|size675210:hit:23278:3.12.0.1;Target=jgi|Thaoce1|101321|rna23435 126 153 +;Gap=M86
scaffold203|size675210	protein2genome	match_part	104738	104929	354	+	.	ID=scaffold203|size675210:hsp:43411:3.12.0.1;Parent=scaffold203|size675210:hit:23278:3.12.0.1;Target=jgi|Thaoce1|101321|rna23435 154 215 +;Gap=M192
scaffold203|size675210	protein2genome	match_part	105021	105055	354	+	.	ID=scaffold203|size675210:hsp:43412:3.12.0.1;Parent=scaffold203|size675210:hit:23278:3.12.0.1;Target=jgi|Thaoce1|101321|rna23435 216 227 +;Gap=M35
scaffold203|size675210	protein2genome	match_part	105175	105251	354	+	.	ID=scaffold203|size675210:hsp:43413:3.12.0.1;Parent=scaffold203|size675210:hit:23278:3.12.0.1;Target=jgi|Thaoce1|101321|rna23435 228 254 +;Gap=M77
scaffold203|size675210	protein2genome	protein_match	104320	105263	544	+	.	ID=scaffold203|size675210:hit:23279:3.12.0.1;Name=jgi|Thaoce1|72135|rna5856;score=544
scaffold203|size675210	protein2genome	match_part	104320	104433	544	+	.	ID=scaffold203|size675210:hsp:43414:3.12.0.1;Parent=scaffold203|size675210:hit:23279:3.12.0.1;Target=jgi|Thaoce1|72135|rna5856 77 114 +;Gap=M114
scaffold203|size675210	protein2genome	match_part	104532	104617	544	+	.	ID=scaffold203|size675210:hsp:43415:3.12.0.1;Parent=scaffold203|size675210:hit:23279:3.12.0.1;Target=jgi|Thaoce1|72135|rna5856 115 142 +;Gap=M86
scaffold203|size675210	protein2genome	match_part	104738	104929	544	+	.	ID=scaffold203|size675210:hsp:43416:3.12.0.1;Parent=scaffold203|size675210:hit:23279:3.12.0.1;Target=jgi|Thaoce1|72135|rna5856 143 206 +;Gap=M192
scaffold203|size675210	protein2genome	match_part	105021	105046	544	+	.	ID=scaffold203|size675210:hsp:43417:3.12.0.1;Parent=scaffold203|size675210:hit:23279:3.12.0.1;Target=jgi|Thaoce1|72135|rna5856 207 215 +;Gap=M26
scaffold203|size675210	protein2genome	match_part	105145	105263	544	+	.	ID=scaffold203|size675210:hsp:43418:3.12.0.1;Parent=scaffold203|size675210:hit:23279:3.12.0.1;Target=jgi|Thaoce1|72135|rna5856 216 258 +;Gap=M119
scaffold203|size675210	protein2genome	protein_match	104248	105272	724	+	.	ID=scaffold203|size675210:hit:23280:3.12.0.1;Name=jgi|Thaoce1|98145|rna26716;score=724
scaffold203|size675210	protein2genome	match_part	104248	104433	724	+	.	ID=scaffold203|size675210:hsp:43419:3.12.0.1;Parent=scaffold203|size675210:hit:23280:3.12.0.1;Target=jgi|Thaoce1|98145|rna26716 58 119 +;Gap=M186
scaffold203|size675210	protein2genome	match_part	104532	104617	724	+	.	ID=scaffold203|size675210:hsp:43420:3.12.0.1;Parent=scaffold203|size675210:hit:23280:3.12.0.1;Target=jgi|Thaoce1|98145|rna26716 120 145 +;Gap=M86
scaffold203|size675210	protein2genome	match_part	104738	104929	724	+	.	ID=scaffold203|size675210:hsp:43421:3.12.0.1;Parent=scaffold203|size675210:hit:23280:3.12.0.1;Target=jgi|Thaoce1|98145|rna26716 146 209 +;Gap=M192
scaffold203|size675210	protein2genome	match_part	105021	105046	724	+	.	ID=scaffold203|size675210:hsp:43422:3.12.0.1;Parent=scaffold203|size675210:hit:23280:3.12.0.1;Target=jgi|Thaoce1|98145|rna26716 210 218 +;Gap=M26
scaffold203|size675210	protein2genome	match_part	105145	105272	724	+	.	ID=scaffold203|size675210:hsp:43423:3.12.0.1;Parent=scaffold203|size675210:hit:23280:3.12.0.1;Target=jgi|Thaoce1|98145|rna26716 219 261 +;Gap=M128
scaffold203|size675210	protein2genome	protein_match	104535	105269	447	+	.	ID=scaffold203|size675210:hit:23281:3.12.0.1;Name=jgi|Fracy1|226832|fgenesh2_pm.9_%2523_206;score=447
scaffold203|size675210	protein2genome	match_part	104535	104617	447	+	.	ID=scaffold203|size675210:hsp:43424:3.12.0.1;Parent=scaffold203|size675210:hit:23281:3.12.0.1;Target=jgi|Fracy1|226832|fgenesh2_pm.9_%252523_206 16 42 +;Gap=M83
scaffold203|size675210	protein2genome	match_part	104738	104929	447	+	.	ID=scaffold203|size675210:hsp:43425:3.12.0.1;Parent=scaffold203|size675210:hit:23281:3.12.0.1;Target=jgi|Fracy1|226832|fgenesh2_pm.9_%252523_206 43 107 +;Gap=M192
scaffold203|size675210	protein2genome	match_part	105119	105269	447	+	.	ID=scaffold203|size675210:hsp:43426:3.12.0.1;Parent=scaffold203|size675210:hit:23281:3.12.0.1;Target=jgi|Fracy1|226832|fgenesh2_pm.9_%252523_206 108 158 +;Gap=M151
scaffold203|size675210	protein2genome	protein_match	104188	105272	816	+	.	ID=scaffold203|size675210:hit:23282:3.12.0.1;Name=jgi|Thaps3|1584|fgenesh1_pg.C_chr_1000718;score=816
scaffold203|size675210	protein2genome	match_part	104188	104433	816	+	.	ID=scaffold203|size675210:hsp:43427:3.12.0.1;Parent=scaffold203|size675210:hit:23282:3.12.0.1;Target=jgi|Thaps3|1584|fgenesh1_pg.C_chr_1000718 37 119 +;Gap=M246
scaffold203|size675210	protein2genome	match_part	104532	104617	816	+	.	ID=scaffold203|size675210:hsp:43428:3.12.0.1;Parent=scaffold203|size675210:hit:23282:3.12.0.1;Target=jgi|Thaps3|1584|fgenesh1_pg.C_chr_1000718 120 147 +;Gap=M86
scaffold203|size675210	protein2genome	match_part	104738	104929	816	+	.	ID=scaffold203|size675210:hsp:43429:3.12.0.1;Parent=scaffold203|size675210:hit:23282:3.12.0.1;Target=jgi|Thaps3|1584|fgenesh1_pg.C_chr_1000718 148 210 +;Gap=M192
scaffold203|size675210	protein2genome	match_part	105021	105046	816	+	.	ID=scaffold203|size675210:hsp:43430:3.12.0.1;Parent=scaffold203|size675210:hit:23282:3.12.0.1;Target=jgi|Thaps3|1584|fgenesh1_pg.C_chr_1000718 211 219 +;Gap=M26
scaffold203|size675210	protein2genome	match_part	105145	105272	816	+	.	ID=scaffold203|size675210:hsp:43431:3.12.0.1;Parent=scaffold203|size675210:hit:23282:3.12.0.1;Target=jgi|Thaps3|1584|fgenesh1_pg.C_chr_1000718 220 262 +;Gap=M128
scaffold203|size675210	protein2genome	protein_match	104535	105260	474	+	.	ID=scaffold203|size675210:hit:23283:3.12.0.1;Name=jgi|Phatr2|14696|e_gw1.16.201.1;score=474
scaffold203|size675210	protein2genome	match_part	104535	104617	474	+	.	ID=scaffold203|size675210:hsp:43432:3.12.0.1;Parent=scaffold203|size675210:hit:23283:3.12.0.1;Target=jgi|Phatr2|14696|e_gw1.16.201.1 1 27 +;Gap=M83
scaffold203|size675210	protein2genome	match_part	104738	104929	474	+	.	ID=scaffold203|size675210:hsp:43433:3.12.0.1;Parent=scaffold203|size675210:hit:23283:3.12.0.1;Target=jgi|Phatr2|14696|e_gw1.16.201.1 28 92 +;Gap=M192
scaffold203|size675210	protein2genome	match_part	105021	105046	474	+	.	ID=scaffold203|size675210:hsp:43434:3.12.0.1;Parent=scaffold203|size675210:hit:23283:3.12.0.1;Target=jgi|Phatr2|14696|e_gw1.16.201.1 93 101 +;Gap=M26
scaffold203|size675210	protein2genome	match_part	105145	105260	474	+	.	ID=scaffold203|size675210:hsp:43435:3.12.0.1;Parent=scaffold203|size675210:hit:23283:3.12.0.1;Target=jgi|Phatr2|14696|e_gw1.16.201.1 102 140 +;Gap=M116
scaffold203|size675210	protein2genome	protein_match	104314	105248	453	+	.	ID=scaffold203|size675210:hit:23284:3.12.0.1;Name=jgi|Thaoce1|80365|rna3327;score=453
scaffold203|size675210	protein2genome	match_part	104314	104433	453	+	.	ID=scaffold203|size675210:hsp:43436:3.12.0.1;Parent=scaffold203|size675210:hit:23284:3.12.0.1;Target=jgi|Thaoce1|80365|rna3327 88 127 +;Gap=M120
scaffold203|size675210	protein2genome	match_part	104532	104659	453	+	.	ID=scaffold203|size675210:hsp:43437:3.12.0.1;Parent=scaffold203|size675210:hit:23284:3.12.0.1;Target=jgi|Thaoce1|80365|rna3327 128 169 +;Gap=M128
scaffold203|size675210	protein2genome	match_part	104711	104929	453	+	.	ID=scaffold203|size675210:hsp:43438:3.12.0.1;Parent=scaffold203|size675210:hit:23284:3.12.0.1;Target=jgi|Thaoce1|80365|rna3327 170 242 +;Gap=M219
scaffold203|size675210	protein2genome	match_part	105131	105248	453	+	.	ID=scaffold203|size675210:hsp:43439:3.12.0.1;Parent=scaffold203|size675210:hit:23284:3.12.0.1;Target=jgi|Thaoce1|80365|rna3327 243 285 +;Gap=M118
scaffold203|size675210	protein2genome	protein_match	113873	114394	524	+	.	ID=scaffold203|size675210:hit:23285:3.12.0.1;Name=jgi|Phatr2|6402|gw1.25.106.1;score=524
scaffold203|size675210	protein2genome	match_part	113873	114394	524	+	.	ID=scaffold203|size675210:hsp:43440:3.12.0.1;Parent=scaffold203|size675210:hit:23285:3.12.0.1;Target=jgi|Phatr2|6402|gw1.25.106.1 2 170 +;Gap=M522
scaffold203|size675210	protein2genome	protein_match	113462	114472	1460	+	.	ID=scaffold203|size675210:hit:23286:3.12.0.1;Name=jgi|Thaps3|3845|fgenesh1_pg.C_chr_3000779;score=1460
scaffold203|size675210	protein2genome	match_part	113462	114472	1460	+	.	ID=scaffold203|size675210:hsp:43441:3.12.0.1;Parent=scaffold203|size675210:hit:23286:3.12.0.1;Target=jgi|Thaps3|3845|fgenesh1_pg.C_chr_3000779 161 495 +;Gap=M1011
scaffold203|size675210	protein2genome	protein_match	113774	114469	641	+	.	ID=scaffold203|size675210:hit:23287:3.12.0.1;Name=jgi|Fracy1|190113|e_gw1.10.244.1;score=641
scaffold203|size675210	protein2genome	match_part	113774	114469	641	+	.	ID=scaffold203|size675210:hsp:43442:3.12.0.1;Parent=scaffold203|size675210:hit:23287:3.12.0.1;Target=jgi|Fracy1|190113|e_gw1.10.244.1 5 232 +;Gap=M696
scaffold203|size675210	protein2genome	protein_match	113774	114469	641	+	.	ID=scaffold203|size675210:hit:23288:3.12.0.1;Name=jgi|Fracy1|183492|e_gw1.4.716.1;score=641
scaffold203|size675210	protein2genome	match_part	113774	114469	641	+	.	ID=scaffold203|size675210:hsp:43443:3.12.0.1;Parent=scaffold203|size675210:hit:23288:3.12.0.1;Target=jgi|Fracy1|183492|e_gw1.4.716.1 5 232 +;Gap=M696
scaffold203|size675210	protein2genome	protein_match	113249	114676	1491	+	.	ID=scaffold203|size675210:hit:23289:3.12.0.1;Name=jgi|Thaoce1|91119|rna30604;score=1491
scaffold203|size675210	protein2genome	match_part	113249	114676	1491	+	.	ID=scaffold203|size675210:hsp:43444:3.12.0.1;Parent=scaffold203|size675210:hit:23289:3.12.0.1;Target=jgi|Thaoce1|91119|rna30604 46 526 +;Gap=M1428
scaffold203|size675210	protein2genome	protein_match	114752	115612	759	-	.	ID=scaffold203|size675210:hit:23290:3.12.0.1;Name=jgi|Thaoce1|91118|rna30603;score=759
scaffold203|size675210	protein2genome	match_part	115498	115612	759	-	.	ID=scaffold203|size675210:hsp:43445:3.12.0.1;Parent=scaffold203|size675210:hit:23290:3.12.0.1;Target=jgi|Thaoce1|91118|rna30603 182 219 +;Gap=M115
scaffold203|size675210	protein2genome	match_part	115207	115464	759	-	.	ID=scaffold203|size675210:hsp:43446:3.12.0.1;Parent=scaffold203|size675210:hit:23290:3.12.0.1;Target=jgi|Thaoce1|91118|rna30603 220 305 +;Gap=M258
scaffold203|size675210	protein2genome	match_part	114752	115176	759	-	.	ID=scaffold203|size675210:hsp:43447:3.12.0.1;Parent=scaffold203|size675210:hit:23290:3.12.0.1;Target=jgi|Thaoce1|91118|rna30603 306 447 +;Gap=M425
scaffold203|size675210	protein2genome	protein_match	134817	135152	285	-	.	ID=scaffold203|size675210:hit:23291:3.12.0.1;Name=jgi|Thaoce1|78065|rna9200;score=285
scaffold203|size675210	protein2genome	match_part	134817	135152	285	-	.	ID=scaffold203|size675210:hsp:43448:3.12.0.1;Parent=scaffold203|size675210:hit:23291:3.12.0.1;Target=jgi|Thaoce1|78065|rna9200 8 119 +;Gap=M336
scaffold203|size675210	protein2genome	protein_match	132255	132917	546	-	.	ID=scaffold203|size675210:hit:23292:3.12.0.1;Name=jgi|Thaoce1|81555|rna724;score=546
scaffold203|size675210	protein2genome	match_part	132255	132917	546	-	.	ID=scaffold203|size675210:hsp:43449:3.12.0.1;Parent=scaffold203|size675210:hit:23292:3.12.0.1;Target=jgi|Thaoce1|81555|rna724 1 216 +;Gap=M663
scaffold203|size675210	protein2genome	protein_match	148346	150847	2927	-	.	ID=scaffold203|size675210:hit:23293:3.12.0.1;Name=jgi|Thaps3|22767|estExt_fgenesh1_pg.C_chr_50520;score=2927
scaffold203|size675210	protein2genome	match_part	148590	150847	2927	-	.	ID=scaffold203|size675210:hsp:43450:3.12.0.1;Parent=scaffold203|size675210:hit:23293:3.12.0.1;Target=jgi|Thaps3|22767|estExt_fgenesh1_pg.C_chr_50520 82 836 +;Gap=M2258
scaffold203|size675210	protein2genome	match_part	148346	148544	2927	-	.	ID=scaffold203|size675210:hsp:43451:3.12.0.1;Parent=scaffold203|size675210:hit:23293:3.12.0.1;Target=jgi|Thaps3|22767|estExt_fgenesh1_pg.C_chr_50520 837 904 +;Gap=M199
scaffold203|size675210	protein2genome	protein_match	182327	183562	1710	-	.	ID=scaffold203|size675210:hit:23294:3.12.0.1;Name=jgi|Thaps3|268908|estExt_thaps1_ua_kg.C_chr_50183;score=1710
scaffold203|size675210	protein2genome	match_part	183024	183562	1710	-	.	ID=scaffold203|size675210:hsp:43452:3.12.0.1;Parent=scaffold203|size675210:hit:23294:3.12.0.1;Target=jgi|Thaps3|268908|estExt_thaps1_ua_kg.C_chr_50183 1 179 +;Gap=M539
scaffold203|size675210	protein2genome	match_part	182327	182876	1710	-	.	ID=scaffold203|size675210:hsp:43453:3.12.0.1;Parent=scaffold203|size675210:hit:23294:3.12.0.1;Target=jgi|Thaps3|268908|estExt_thaps1_ua_kg.C_chr_50183 180 363 +;Gap=M550
scaffold203|size675210	protein2genome	protein_match	182420	183727	1149	-	.	ID=scaffold203|size675210:hit:23295:3.12.0.1;Name=jgi|Fracy1|212202|estExt_Genewise1Plus.C_230244;score=1149
scaffold203|size675210	protein2genome	match_part	183024	183727	1149	-	.	ID=scaffold203|size675210:hsp:43454:3.12.0.1;Parent=scaffold203|size675210:hit:23295:3.12.0.1;Target=jgi|Fracy1|212202|estExt_Genewise1Plus.C_230244 15 242 +;Gap=M704
scaffold203|size675210	protein2genome	match_part	182420	182876	1149	-	.	ID=scaffold203|size675210:hsp:43455:3.12.0.1;Parent=scaffold203|size675210:hit:23295:3.12.0.1;Target=jgi|Fracy1|212202|estExt_Genewise1Plus.C_230244 243 395 +;Gap=M457
scaffold203|size675210	protein2genome	protein_match	182444	183505	1162	-	.	ID=scaffold203|size675210:hit:23296:3.12.0.1;Name=jgi|Phatr2|41878|fgenesh1_pm.C_chr_5000015;score=1162
scaffold203|size675210	protein2genome	match_part	183024	183505	1162	-	.	ID=scaffold203|size675210:hsp:43456:3.12.0.1;Parent=scaffold203|size675210:hit:23296:3.12.0.1;Target=jgi|Phatr2|41878|fgenesh1_pm.C_chr_5000015 1 156 +;Gap=M482
scaffold203|size675210	protein2genome	match_part	182444	182876	1162	-	.	ID=scaffold203|size675210:hsp:43457:3.12.0.1;Parent=scaffold203|size675210:hit:23296:3.12.0.1;Target=jgi|Phatr2|41878|fgenesh1_pm.C_chr_5000015 157 301 +;Gap=M433
scaffold203|size675210	protein2genome	protein_match	186234	187469	1839	+	.	ID=scaffold203|size675210:hit:23297:3.12.0.1;Name=jgi|Thaoce1|98293|rna10754;score=1839
scaffold203|size675210	protein2genome	match_part	186234	187469	1839	+	.	ID=scaffold203|size675210:hsp:43458:3.12.0.1;Parent=scaffold203|size675210:hit:23297:3.12.0.1;Target=jgi|Thaoce1|98293|rna10754 271 680 +;Gap=M1236
scaffold203|size675210	protein2genome	protein_match	186531	187067	760	+	.	ID=scaffold203|size675210:hit:23298:3.12.0.1;Name=jgi|Fracy1|271163|estExt_fgenesh2_kg.C_210018;score=760
scaffold203|size675210	protein2genome	match_part	186531	187067	760	+	.	ID=scaffold203|size675210:hsp:43459:3.12.0.1;Parent=scaffold203|size675210:hit:23298:3.12.0.1;Target=jgi|Fracy1|271163|estExt_fgenesh2_kg.C_210018 1 179 +;Gap=M537
scaffold203|size675210	protein2genome	protein_match	186258	187451	791	+	.	ID=scaffold203|size675210:hit:23299:3.12.0.1;Name=jgi|Thaps3|40034|estExt_gwp_gw1.C_chr_30576;score=791
scaffold203|size675210	protein2genome	match_part	186258	187451	791	+	.	ID=scaffold203|size675210:hsp:43460:3.12.0.1;Parent=scaffold203|size675210:hit:23299:3.12.0.1;Target=jgi|Thaps3|40034|estExt_gwp_gw1.C_chr_30576 174 568 +;Gap=M1194
scaffold203|size675210	protein2genome	protein_match	185116	186923	1712	+	.	ID=scaffold203|size675210:hit:23300:3.12.0.1;Name=jgi|Fracy1|231803|fgenesh2_pg.1_%2523_1;score=1712
scaffold203|size675210	protein2genome	match_part	185116	185581	1712	+	.	ID=scaffold203|size675210:hsp:43461:3.12.0.1;Parent=scaffold203|size675210:hit:23300:3.12.0.1;Target=jgi|Fracy1|231803|fgenesh2_pg.1_%252523_1 121 281 +;Gap=M466
scaffold203|size675210	protein2genome	match_part	185694	186037	1712	+	.	ID=scaffold203|size675210:hsp:43462:3.12.0.1;Parent=scaffold203|size675210:hit:23300:3.12.0.1;Target=jgi|Fracy1|231803|fgenesh2_pg.1_%252523_1 282 396 +;Gap=M344
scaffold203|size675210	protein2genome	match_part	186261	186516	1712	+	.	ID=scaffold203|size675210:hsp:43463:3.12.0.1;Parent=scaffold203|size675210:hit:23300:3.12.0.1;Target=jgi|Fracy1|231803|fgenesh2_pg.1_%252523_1 397 481 +;Gap=M256
scaffold203|size675210	protein2genome	match_part	186616	186923	1712	+	.	ID=scaffold203|size675210:hsp:43464:3.12.0.1;Parent=scaffold203|size675210:hit:23300:3.12.0.1;Target=jgi|Fracy1|231803|fgenesh2_pg.1_%252523_1 482 584 +;Gap=M308
scaffold203|size675210	protein2genome	protein_match	186258	187451	805	+	.	ID=scaffold203|size675210:hit:23301:3.12.0.1;Name=jgi|Fracy1|193888|e_gw1.19.23.1;score=805
scaffold203|size675210	protein2genome	match_part	186258	187451	805	+	.	ID=scaffold203|size675210:hsp:43465:3.12.0.1;Parent=scaffold203|size675210:hit:23301:3.12.0.1;Target=jgi|Fracy1|193888|e_gw1.19.23.1 213 607 +;Gap=M1194
scaffold203|size675210	protein2genome	protein_match	186258	187451	790	+	.	ID=scaffold203|size675210:hit:23302:3.12.0.1;Name=jgi|Thaoce1|93654|rna16708;score=790
scaffold203|size675210	protein2genome	match_part	186258	187451	790	+	.	ID=scaffold203|size675210:hsp:43466:3.12.0.1;Parent=scaffold203|size675210:hit:23302:3.12.0.1;Target=jgi|Thaoce1|93654|rna16708 297 691 +;Gap=M1194
scaffold203|size675210	protein2genome	protein_match	185056	187469	2523	+	.	ID=scaffold203|size675210:hit:23303:3.12.0.1;Name=jgi|Fracy1|212470|estExt_Genewise1Plus.C_240322;score=2523
scaffold203|size675210	protein2genome	match_part	185056	185206	2523	+	.	ID=scaffold203|size675210:hsp:43467:3.12.0.1;Parent=scaffold203|size675210:hit:23303:3.12.0.1;Target=jgi|Fracy1|212470|estExt_Genewise1Plus.C_240322 37 86 +;Gap=M151
scaffold203|size675210	protein2genome	match_part	185306	185581	2523	+	.	ID=scaffold203|size675210:hsp:43468:3.12.0.1;Parent=scaffold203|size675210:hit:23303:3.12.0.1;Target=jgi|Fracy1|212470|estExt_Genewise1Plus.C_240322 87 179 +;Gap=M276
scaffold203|size675210	protein2genome	match_part	185694	186037	2523	+	.	ID=scaffold203|size675210:hsp:43469:3.12.0.1;Parent=scaffold203|size675210:hit:23303:3.12.0.1;Target=jgi|Fracy1|212470|estExt_Genewise1Plus.C_240322 180 294 +;Gap=M344
scaffold203|size675210	protein2genome	match_part	186261	187469	2523	+	.	ID=scaffold203|size675210:hsp:43470:3.12.0.1;Parent=scaffold203|size675210:hit:23303:3.12.0.1;Target=jgi|Fracy1|212470|estExt_Genewise1Plus.C_240322 295 697 +;Gap=M1209
scaffold203|size675210	protein2genome	protein_match	184849	187469	3710	+	.	ID=scaffold203|size675210:hit:23304:3.12.0.1;Name=jgi|Thaps3|22770|estExt_fgenesh1_pg.C_chr_50523;score=3710
scaffold203|size675210	protein2genome	match_part	184849	185581	3710	+	.	ID=scaffold203|size675210:hsp:43471:3.12.0.1;Parent=scaffold203|size675210:hit:23304:3.12.0.1;Target=jgi|Thaps3|22770|estExt_fgenesh1_pg.C_chr_50523 26 268 +;Gap=M733
scaffold203|size675210	protein2genome	match_part	185679	186037	3710	+	.	ID=scaffold203|size675210:hsp:43472:3.12.0.1;Parent=scaffold203|size675210:hit:23304:3.12.0.1;Target=jgi|Thaps3|22770|estExt_fgenesh1_pg.C_chr_50523 269 388 +;Gap=M359
scaffold203|size675210	protein2genome	match_part	186261	187469	3710	+	.	ID=scaffold203|size675210:hsp:43473:3.12.0.1;Parent=scaffold203|size675210:hit:23304:3.12.0.1;Target=jgi|Thaps3|22770|estExt_fgenesh1_pg.C_chr_50523 389 791 +;Gap=M1209
scaffold203|size675210	protein2genome	protein_match	184846	187469	2880	+	.	ID=scaffold203|size675210:hit:23305:3.12.0.1;Name=jgi|Phatr2|18524|estExt_gwp_gw1.C_chr_30123;score=2880
scaffold203|size675210	protein2genome	match_part	184846	185217	2880	+	.	ID=scaffold203|size675210:hsp:43474:3.12.0.1;Parent=scaffold203|size675210:hit:23305:3.12.0.1;Target=jgi|Phatr2|18524|estExt_gwp_gw1.C_chr_30123 45 167 +;Gap=M372
scaffold203|size675210	protein2genome	match_part	185341	185581	2880	+	.	ID=scaffold203|size675210:hsp:43475:3.12.0.1;Parent=scaffold203|size675210:hit:23305:3.12.0.1;Target=jgi|Phatr2|18524|estExt_gwp_gw1.C_chr_30123 168 243 +;Gap=M241
scaffold203|size675210	protein2genome	match_part	185679	186037	2880	+	.	ID=scaffold203|size675210:hsp:43476:3.12.0.1;Parent=scaffold203|size675210:hit:23305:3.12.0.1;Target=jgi|Phatr2|18524|estExt_gwp_gw1.C_chr_30123 244 363 +;Gap=M359
scaffold203|size675210	protein2genome	match_part	186261	187469	2880	+	.	ID=scaffold203|size675210:hsp:43477:3.12.0.1;Parent=scaffold203|size675210:hit:23305:3.12.0.1;Target=jgi|Phatr2|18524|estExt_gwp_gw1.C_chr_30123 364 766 +;Gap=M1209
scaffold203|size675210	protein2genome	protein_match	186258	187451	805	+	.	ID=scaffold203|size675210:hit:23306:3.12.0.1;Name=jgi|Fracy1|204616|e_gw1.143.6.1;score=805
scaffold203|size675210	protein2genome	match_part	186258	187451	805	+	.	ID=scaffold203|size675210:hsp:43478:3.12.0.1;Parent=scaffold203|size675210:hit:23306:3.12.0.1;Target=jgi|Fracy1|204616|e_gw1.143.6.1 118 512 +;Gap=M1194
scaffold203|size675210	protein2genome	protein_match	186258	187460	786	+	.	ID=scaffold203|size675210:hit:23307:3.12.0.1;Name=jgi|Phatr2|33493|fgenesh1_pg.C_chr_3000412;score=786
scaffold203|size675210	protein2genome	match_part	186258	187460	786	+	.	ID=scaffold203|size675210:hsp:43479:3.12.0.1;Parent=scaffold203|size675210:hit:23307:3.12.0.1;Target=jgi|Phatr2|33493|fgenesh1_pg.C_chr_3000412 266 663 +;Gap=M1203
scaffold203|size675210	protein2genome	protein_match	184747	185214	429	+	.	ID=scaffold203|size675210:hit:23308:3.12.0.1;Name=jgi|Thaoce1|98292|rna10753;score=429
scaffold203|size675210	protein2genome	match_part	184747	185214	429	+	.	ID=scaffold203|size675210:hsp:43480:3.12.0.1;Parent=scaffold203|size675210:hit:23308:3.12.0.1;Target=jgi|Thaoce1|98292|rna10753 60 211 +;Gap=M468
scaffold203|size675210	protein2genome	protein_match	188540	188725	104	-	.	ID=scaffold203|size675210:hit:23309:3.12.0.1;Name=jgi|Phatr2|7942|gw1.9.364.1;score=104
scaffold203|size675210	protein2genome	match_part	188540	188725	104	-	.	ID=scaffold203|size675210:hsp:43481:3.12.0.1;Parent=scaffold203|size675210:hit:23309:3.12.0.1;Target=jgi|Phatr2|7942|gw1.9.364.1 2 63 +;Gap=M186
scaffold203|size675210	blastn	expressed_sequence_match	102546	103564	991	-	.	ID=scaffold203|size675210:hit:23310:3.12.0.1;Name=TRINITY_DN16053_c0_g2_i4;score=991
scaffold203|size675210	blastn	match_part	102546	103564	991	-	.	ID=scaffold203|size675210:hsp:43482:3.12.0.1;Parent=scaffold203|size675210:hit:23310:3.12.0.1;Target=TRINITY_DN16053_c0_g2_i4 166 1185 +;Gap=M1019
scaffold203|size675210	blastn	expressed_sequence_match	102295	103713	1217	-	.	ID=scaffold203|size675210:hit:23311:3.12.0.1;Name=TRINITY_DN16053_c0_g2_i1;score=1217
scaffold203|size675210	blastn	match_part	102295	103713	1217	-	.	ID=scaffold203|size675210:hsp:43483:3.12.0.1;Parent=scaffold203|size675210:hit:23311:3.12.0.1;Target=TRINITY_DN16053_c0_g2_i1 1 1420 +;Gap=M1419
scaffold203|size675210	blastn	expressed_sequence_match	102295	103694	739	-	.	ID=scaffold203|size675210:hit:23312:3.12.0.1;Name=TRINITY_DN16053_c0_g2_i3;score=739
scaffold203|size675210	blastn	match_part	102944	103694	739	-	.	ID=scaffold203|size675210:hsp:43484:3.12.0.1;Parent=scaffold203|size675210:hit:23312:3.12.0.1;Target=TRINITY_DN16053_c0_g2_i3 32 782 +;Gap=M751
scaffold203|size675210	blastn	match_part	102295	102789	495	-	.	ID=scaffold203|size675210:hsp:43485:3.12.0.1;Parent=scaffold203|size675210:hit:23312:3.12.0.1;Target=TRINITY_DN16053_c0_g2_i3 781 1275 +;Gap=M495
scaffold203|size675210	blastn	expressed_sequence_match	102295	103694	1378	-	.	ID=scaffold203|size675210:hit:23313:3.12.0.1;Name=TRINITY_DN16053_c0_g2_i2;score=1378
scaffold203|size675210	blastn	match_part	102295	103694	1378	-	.	ID=scaffold203|size675210:hsp:43486:3.12.0.1;Parent=scaffold203|size675210:hit:23313:3.12.0.1;Target=TRINITY_DN16053_c0_g2_i2 32 1432 +;Gap=M1400
scaffold203|size675210	blastn	expressed_sequence_match	100001	100213	159	-	.	ID=scaffold203|size675210:hit:23314:3.12.0.1;Name=TRINITY_DN20830_c0_g1_i1;score=159
scaffold203|size675210	blastn	match_part	100001	100213	159	-	.	ID=scaffold203|size675210:hsp:43487:3.12.0.1;Parent=scaffold203|size675210:hit:23314:3.12.0.1;Target=TRINITY_DN20830_c0_g1_i1 3 215 +;Gap=M213
scaffold203|size675210	blastn	expressed_sequence_match	105145	105778	275	-	.	ID=scaffold203|size675210:hit:23315:3.12.0.1;Name=TRINITY_DN6936_c2_g2_i1;score=275
scaffold203|size675210	blastn	match_part	105380	105778	275	-	.	ID=scaffold203|size675210:hsp:43488:3.12.0.1;Parent=scaffold203|size675210:hit:23315:3.12.0.1;Target=TRINITY_DN6936_c2_g2_i1 1 394 +;Gap=M399
scaffold203|size675210	blastn	match_part	105145	105347	143	-	.	ID=scaffold203|size675210:hsp:43489:3.12.0.1;Parent=scaffold203|size675210:hit:23315:3.12.0.1;Target=TRINITY_DN6936_c2_g2_i1 438 640 +;Gap=M203
scaffold203|size675210	blastn	expressed_sequence_match	104845	105096	240	-	.	ID=scaffold203|size675210:hit:23316:3.12.0.1;Name=TRINITY_DN5592_c0_g3_i1;score=240
scaffold203|size675210	blastn	match_part	104845	105096	240	-	.	ID=scaffold203|size675210:hsp:43490:3.12.0.1;Parent=scaffold203|size675210:hit:23316:3.12.0.1;Target=TRINITY_DN5592_c0_g3_i1 21 272 +;Gap=M252
scaffold203|size675210	blastn	expressed_sequence_match	103962	107752	461	+	.	ID=scaffold203|size675210:hit:23317:3.12.0.1;Name=TRINITY_DN15201_c0_g1_i8;score=461
scaffold203|size675210	blastn	match_part	103962	104434	461	+	.	ID=scaffold203|size675210:hsp:43491:3.12.0.1;Parent=scaffold203|size675210:hit:23317:3.12.0.1;Target=TRINITY_DN15201_c0_g1_i8 4 476 +;Gap=M473
scaffold203|size675210	blastn	match_part	104530	104929	400	+	.	ID=scaffold203|size675210:hsp:43492:3.12.0.1;Parent=scaffold203|size675210:hit:23317:3.12.0.1;Target=TRINITY_DN15201_c0_g1_i8 474 873 +;Gap=M400
scaffold203|size675210	blastn	match_part	105145	105462	318	+	.	ID=scaffold203|size675210:hsp:43493:3.12.0.1;Parent=scaffold203|size675210:hit:23317:3.12.0.1;Target=TRINITY_DN15201_c0_g1_i8 900 1217 +;Gap=M318
scaffold203|size675210	blastn	match_part	105599	105705	65	+	.	ID=scaffold203|size675210:hsp:43494:3.12.0.1;Parent=scaffold203|size675210:hit:23317:3.12.0.1;Target=TRINITY_DN15201_c0_g1_i8 74 180 +;Gap=M107
scaffold203|size675210	blastn	match_part	107463	107752	176	+	.	ID=scaffold203|size675210:hsp:43495:3.12.0.1;Parent=scaffold203|size675210:hit:23317:3.12.0.1;Target=TRINITY_DN15201_c0_g1_i8 187 476 +;Gap=M290
scaffold203|size675210	blastn	expressed_sequence_match	104147	107180	60	+	.	ID=scaffold203|size675210:hit:23318:3.12.0.1;Name=TRINITY_DN7143_c0_g1_i3;score=60
scaffold203|size675210	blastn	match_part	104147	104218	60	+	.	ID=scaffold203|size675210:hsp:43496:3.12.0.1;Parent=scaffold203|size675210:hit:23318:3.12.0.1;Target=TRINITY_DN7143_c0_g1_i3 1437 1508 +;Gap=M72
scaffold203|size675210	blastn	match_part	105690	106031	300	+	.	ID=scaffold203|size675210:hsp:43497:3.12.0.1;Parent=scaffold203|size675210:hit:23318:3.12.0.1;Target=TRINITY_DN7143_c0_g1_i3 1 342 +;Gap=M342
scaffold203|size675210	blastn	match_part	105739	105852	96	+	.	ID=scaffold203|size675210:hsp:43498:3.12.0.1;Parent=scaffold203|size675210:hit:23318:3.12.0.1;Target=TRINITY_DN7143_c0_g1_i3 1447 1560 +;Gap=M114
scaffold203|size675210	blastn	match_part	106107	106722	610	+	.	ID=scaffold203|size675210:hsp:43499:3.12.0.1;Parent=scaffold203|size675210:hit:23318:3.12.0.1;Target=TRINITY_DN7143_c0_g1_i3 343 958 +;Gap=M616
scaffold203|size675210	blastn	match_part	106818	107180	339	+	.	ID=scaffold203|size675210:hsp:43500:3.12.0.1;Parent=scaffold203|size675210:hit:23318:3.12.0.1;Target=TRINITY_DN7143_c0_g1_i3 957 1319 +;Gap=M363
scaffold203|size675210	blastn	expressed_sequence_match	104901	105462	88	+	.	ID=scaffold203|size675210:hit:23319:3.12.0.1;Name=TRINITY_DN15201_c0_g1_i3;score=88
scaffold203|size675210	blastn	match_part	104901	105046	88	+	.	ID=scaffold203|size675210:hsp:43501:3.12.0.1;Parent=scaffold203|size675210:hit:23319:3.12.0.1;Target=TRINITY_DN15201_c0_g1_i3 1 147 +;Gap=M146
scaffold203|size675210	blastn	match_part	105145	105347	143	+	.	ID=scaffold203|size675210:hsp:43502:3.12.0.1;Parent=scaffold203|size675210:hit:23319:3.12.0.1;Target=TRINITY_DN15201_c0_g1_i3 148 350 +;Gap=M203
scaffold203|size675210	blastn	match_part	105380	105462	83	+	.	ID=scaffold203|size675210:hsp:43503:3.12.0.1;Parent=scaffold203|size675210:hit:23319:3.12.0.1;Target=TRINITY_DN15201_c0_g1_i3 394 476 +;Gap=M83
scaffold203|size675210	blastn	expressed_sequence_match	104908	105229	240	-	.	ID=scaffold203|size675210:hit:23320:3.12.0.1;Name=TRINITY_DN11059_c0_g1_i2;score=240
scaffold203|size675210	blastn	match_part	104908	105229	240	-	.	ID=scaffold203|size675210:hsp:43504:3.12.0.1;Parent=scaffold203|size675210:hit:23320:3.12.0.1;Target=TRINITY_DN11059_c0_g1_i2 3 325 +;Gap=M322
scaffold203|size675210	blastn	expressed_sequence_match	104145	107560	125	-	.	ID=scaffold203|size675210:hit:23321:3.12.0.1;Name=TRINITY_DN4708_c0_g1_i1;score=125
scaffold203|size675210	blastn	match_part	107436	107560	125	-	.	ID=scaffold203|size675210:hsp:43505:3.12.0.1;Parent=scaffold203|size675210:hit:23321:3.12.0.1;Target=TRINITY_DN4708_c0_g1_i1 1 125 +;Gap=M125
scaffold203|size675210	blastn	match_part	107101	107261	161	-	.	ID=scaffold203|size675210:hsp:43506:3.12.0.1;Parent=scaffold203|size675210:hit:23321:3.12.0.1;Target=TRINITY_DN4708_c0_g1_i1 124 284 +;Gap=M161
scaffold203|size675210	blastn	match_part	104145	104242	62	-	.	ID=scaffold203|size675210:hsp:43507:3.12.0.1;Parent=scaffold203|size675210:hit:23321:3.12.0.1;Target=TRINITY_DN4708_c0_g1_i1 1 98 +;Gap=M98
scaffold203|size675210	blastn	expressed_sequence_match	104147	107780	192	-	.	ID=scaffold203|size675210:hit:23322:3.12.0.1;Name=TRINITY_DN14977_c0_g1_i1;score=192
scaffold203|size675210	blastn	match_part	107445	107780	192	-	.	ID=scaffold203|size675210:hsp:43508:3.12.0.1;Parent=scaffold203|size675210:hit:23322:3.12.0.1;Target=TRINITY_DN14977_c0_g1_i1 547 882 +;Gap=M336
scaffold203|size675210	blastn	match_part	105380	107180	1617	-	.	ID=scaffold203|size675210:hsp:43509:3.12.0.1;Parent=scaffold203|size675210:hit:23322:3.12.0.1;Target=TRINITY_DN14977_c0_g1_i1 980 2775 +;Gap=M1801
scaffold203|size675210	blastn	match_part	105739	105800	44	-	.	ID=scaffold203|size675210:hsp:43510:3.12.0.1;Parent=scaffold203|size675210:hit:23322:3.12.0.1;Target=TRINITY_DN14977_c0_g1_i1 791 852 +;Gap=M62
scaffold203|size675210	blastn	match_part	104147	104967	555	-	.	ID=scaffold203|size675210:hsp:43511:3.12.0.1;Parent=scaffold203|size675210:hit:23322:3.12.0.1;Target=TRINITY_DN14977_c0_g1_i1 50 862 +;Gap=M821
scaffold203|size675210	blastn	expressed_sequence_match	105162	105347	180	-	.	ID=scaffold203|size675210:hit:23323:3.12.0.1;Name=TRINITY_DN6936_c2_g4_i1;score=180
scaffold203|size675210	blastn	match_part	105162	105347	180	-	.	ID=scaffold203|size675210:hsp:43512:3.12.0.1;Parent=scaffold203|size675210:hit:23323:3.12.0.1;Target=TRINITY_DN6936_c2_g4_i1 67 252 +;Gap=M186
scaffold203|size675210	blastn	expressed_sequence_match	105145	105778	510	-	.	ID=scaffold203|size675210:hit:23324:3.12.0.1;Name=TRINITY_DN6936_c2_g1_i1;score=510
scaffold203|size675210	blastn	match_part	105145	105778	510	-	.	ID=scaffold203|size675210:hsp:43513:3.12.0.1;Parent=scaffold203|size675210:hit:23324:3.12.0.1;Target=TRINITY_DN6936_c2_g1_i1 1 629 +;Gap=M634
scaffold203|size675210	blastn	expressed_sequence_match	103962	107708	126	-	.	ID=scaffold203|size675210:hit:23325:3.12.0.1;Name=TRINITY_DN6936_c2_g3_i2;score=126
scaffold203|size675210	blastn	match_part	107463	107708	126	-	.	ID=scaffold203|size675210:hsp:43514:3.12.0.1;Parent=scaffold203|size675210:hit:23325:3.12.0.1;Target=TRINITY_DN6936_c2_g3_i2 6 251 +;Gap=M246
scaffold203|size675210	blastn	match_part	107319	107447	40	-	.	ID=scaffold203|size675210:hsp:43515:3.12.0.1;Parent=scaffold203|size675210:hit:23325:3.12.0.1;Target=TRINITY_DN6936_c2_g3_i2 252 379 +;Gap=M129
scaffold203|size675210	blastn	match_part	105744	105800	39	-	.	ID=scaffold203|size675210:hsp:43516:3.12.0.1;Parent=scaffold203|size675210:hit:23325:3.12.0.1;Target=TRINITY_DN6936_c2_g3_i2 178 234 +;Gap=M57
scaffold203|size675210	blastn	match_part	105627	105711	49	-	.	ID=scaffold203|size675210:hsp:43517:3.12.0.1;Parent=scaffold203|size675210:hit:23325:3.12.0.1;Target=TRINITY_DN6936_c2_g3_i2 252 336 +;Gap=M85
scaffold203|size675210	blastn	match_part	103962	104393	320	-	.	ID=scaffold203|size675210:hsp:43518:3.12.0.1;Parent=scaffold203|size675210:hit:23325:3.12.0.1;Target=TRINITY_DN6936_c2_g3_i2 3 431 +;Gap=M432
scaffold203|size675210	blastn	expressed_sequence_match	104147	107658	202	-	.	ID=scaffold203|size675210:hit:23326:3.12.0.1;Name=TRINITY_DN14977_c0_g2_i1;score=202
scaffold203|size675210	blastn	match_part	107445	107658	202	-	.	ID=scaffold203|size675210:hsp:43519:3.12.0.1;Parent=scaffold203|size675210:hit:23326:3.12.0.1;Target=TRINITY_DN14977_c0_g2_i1 1 214 +;Gap=M214
scaffold203|size675210	blastn	match_part	104147	104298	110	-	.	ID=scaffold203|size675210:hsp:43520:3.12.0.1;Parent=scaffold203|size675210:hit:23326:3.12.0.1;Target=TRINITY_DN14977_c0_g2_i1 43 194 +;Gap=M152
scaffold203|size675210	blastn	expressed_sequence_match	104970	105237	208	-	.	ID=scaffold203|size675210:hit:23327:3.12.0.1;Name=TRINITY_DN4579_c0_g2_i1;score=208
scaffold203|size675210	blastn	match_part	104970	105237	208	-	.	ID=scaffold203|size675210:hsp:43521:3.12.0.1;Parent=scaffold203|size675210:hit:23327:3.12.0.1;Target=TRINITY_DN4579_c0_g2_i1 1 268 +;Gap=M268
scaffold203|size675210	blastn	expressed_sequence_match	104901	105462	293	+	.	ID=scaffold203|size675210:hit:23328:3.12.0.1;Name=TRINITY_DN15201_c0_g1_i5;score=293
scaffold203|size675210	blastn	match_part	104901	105347	293	+	.	ID=scaffold203|size675210:hsp:43522:3.12.0.1;Parent=scaffold203|size675210:hit:23328:3.12.0.1;Target=TRINITY_DN15201_c0_g1_i5 1 448 +;Gap=M447
scaffold203|size675210	blastn	match_part	105380	105462	83	+	.	ID=scaffold203|size675210:hsp:43523:3.12.0.1;Parent=scaffold203|size675210:hit:23328:3.12.0.1;Target=TRINITY_DN15201_c0_g1_i5 492 574 +;Gap=M83
scaffold203|size675210	blastn	expressed_sequence_match	104147	107180	60	+	.	ID=scaffold203|size675210:hit:23329:3.12.0.1;Name=TRINITY_DN7143_c0_g1_i1;score=60
scaffold203|size675210	blastn	match_part	104147	104218	60	+	.	ID=scaffold203|size675210:hsp:43524:3.12.0.1;Parent=scaffold203|size675210:hit:23329:3.12.0.1;Target=TRINITY_DN7143_c0_g1_i1 1512 1583 +;Gap=M72
scaffold203|size675210	blastn	match_part	105690	106722	985	+	.	ID=scaffold203|size675210:hsp:43525:3.12.0.1;Parent=scaffold203|size675210:hit:23329:3.12.0.1;Target=TRINITY_DN7143_c0_g1_i1 1 1033 +;Gap=M1033
scaffold203|size675210	blastn	match_part	105739	105852	96	+	.	ID=scaffold203|size675210:hsp:43526:3.12.0.1;Parent=scaffold203|size675210:hit:23329:3.12.0.1;Target=TRINITY_DN7143_c0_g1_i1 1522 1635 +;Gap=M114
scaffold203|size675210	blastn	match_part	106818	107180	339	+	.	ID=scaffold203|size675210:hsp:43527:3.12.0.1;Parent=scaffold203|size675210:hit:23329:3.12.0.1;Target=TRINITY_DN7143_c0_g1_i1 1032 1394 +;Gap=M363
scaffold203|size675210	blastn	expressed_sequence_match	103962	107752	349	+	.	ID=scaffold203|size675210:hit:23330:3.12.0.1;Name=TRINITY_DN15201_c0_g1_i10;score=349
scaffold203|size675210	blastn	match_part	103962	104434	349	+	.	ID=scaffold203|size675210:hsp:43528:3.12.0.1;Parent=scaffold203|size675210:hit:23330:3.12.0.1;Target=TRINITY_DN15201_c0_g1_i10 4 473 +;Gap=M473
scaffold203|size675210	blastn	match_part	104530	104617	82	+	.	ID=scaffold203|size675210:hsp:43529:3.12.0.1;Parent=scaffold203|size675210:hit:23330:3.12.0.1;Target=TRINITY_DN15201_c0_g1_i10 471 558 +;Gap=M88
scaffold203|size675210	blastn	match_part	104738	105462	719	+	.	ID=scaffold203|size675210:hsp:43530:3.12.0.1;Parent=scaffold203|size675210:hit:23330:3.12.0.1;Target=TRINITY_DN15201_c0_g1_i10 559 1283 +;Gap=M725
scaffold203|size675210	blastn	match_part	105627	105711	49	+	.	ID=scaffold203|size675210:hsp:43531:3.12.0.1;Parent=scaffold203|size675210:hit:23330:3.12.0.1;Target=TRINITY_DN15201_c0_g1_i10 99 183 +;Gap=M85
scaffold203|size675210	blastn	match_part	105744	105800	39	+	.	ID=scaffold203|size675210:hsp:43532:3.12.0.1;Parent=scaffold203|size675210:hit:23330:3.12.0.1;Target=TRINITY_DN15201_c0_g1_i10 201 257 +;Gap=M57
scaffold203|size675210	blastn	match_part	107319	107447	40	+	.	ID=scaffold203|size675210:hsp:43533:3.12.0.1;Parent=scaffold203|size675210:hit:23330:3.12.0.1;Target=TRINITY_DN15201_c0_g1_i10 56 183 +;Gap=M129
scaffold203|size675210	blastn	match_part	107463	107752	152	+	.	ID=scaffold203|size675210:hsp:43534:3.12.0.1;Parent=scaffold203|size675210:hit:23330:3.12.0.1;Target=TRINITY_DN15201_c0_g1_i10 184 473 +;Gap=M290
scaffold203|size675210	blastn	expressed_sequence_match	104147	107180	60	+	.	ID=scaffold203|size675210:hit:23331:3.12.0.1;Name=TRINITY_DN7143_c0_g1_i2;score=60
scaffold203|size675210	blastn	match_part	104147	104218	60	+	.	ID=scaffold203|size675210:hsp:43535:3.12.0.1;Parent=scaffold203|size675210:hit:23331:3.12.0.1;Target=TRINITY_DN7143_c0_g1_i2 1534 1605 +;Gap=M72
scaffold203|size675210	blastn	match_part	105690	106031	300	+	.	ID=scaffold203|size675210:hsp:43536:3.12.0.1;Parent=scaffold203|size675210:hit:23331:3.12.0.1;Target=TRINITY_DN7143_c0_g1_i2 1 342 +;Gap=M342
scaffold203|size675210	blastn	match_part	105739	105852	96	+	.	ID=scaffold203|size675210:hsp:43537:3.12.0.1;Parent=scaffold203|size675210:hit:23331:3.12.0.1;Target=TRINITY_DN7143_c0_g1_i2 1544 1657 +;Gap=M114
scaffold203|size675210	blastn	match_part	106107	107180	1044	+	.	ID=scaffold203|size675210:hsp:43538:3.12.0.1;Parent=scaffold203|size675210:hit:23331:3.12.0.1;Target=TRINITY_DN7143_c0_g1_i2 343 1416 +;Gap=M1074
scaffold203|size675210	blastn	expressed_sequence_match	103962	107814	523	+	.	ID=scaffold203|size675210:hit:23332:3.12.0.1;Name=TRINITY_DN15201_c0_g1_i2;score=523
scaffold203|size675210	blastn	match_part	103962	104496	523	+	.	ID=scaffold203|size675210:hsp:43539:3.12.0.1;Parent=scaffold203|size675210:hit:23332:3.12.0.1;Target=TRINITY_DN15201_c0_g1_i2 4 538 +;Gap=M535
scaffold203|size675210	blastn	match_part	105599	105705	65	+	.	ID=scaffold203|size675210:hsp:43540:3.12.0.1;Parent=scaffold203|size675210:hit:23332:3.12.0.1;Target=TRINITY_DN15201_c0_g1_i2 74 180 +;Gap=M107
scaffold203|size675210	blastn	match_part	107463	107814	184	+	.	ID=scaffold203|size675210:hsp:43541:3.12.0.1;Parent=scaffold203|size675210:hit:23332:3.12.0.1;Target=TRINITY_DN15201_c0_g1_i2 187 538 +;Gap=M352
scaffold203|size675210	blastn	expressed_sequence_match	104147	107780	192	-	.	ID=scaffold203|size675210:hit:23333:3.12.0.1;Name=TRINITY_DN14977_c0_g1_i4;score=192
scaffold203|size675210	blastn	match_part	107445	107780	192	-	.	ID=scaffold203|size675210:hsp:43542:3.12.0.1;Parent=scaffold203|size675210:hit:23333:3.12.0.1;Target=TRINITY_DN14977_c0_g1_i4 547 882 +;Gap=M336
scaffold203|size675210	blastn	match_part	106818	107180	339	-	.	ID=scaffold203|size675210:hsp:43543:3.12.0.1;Parent=scaffold203|size675210:hit:23333:3.12.0.1;Target=TRINITY_DN14977_c0_g1_i4 980 1342 +;Gap=M363
scaffold203|size675210	blastn	match_part	105380	106722	1183	-	.	ID=scaffold203|size675210:hsp:43544:3.12.0.1;Parent=scaffold203|size675210:hit:23333:3.12.0.1;Target=TRINITY_DN14977_c0_g1_i4 1341 2678 +;Gap=M1343
scaffold203|size675210	blastn	match_part	105739	105800	44	-	.	ID=scaffold203|size675210:hsp:43545:3.12.0.1;Parent=scaffold203|size675210:hit:23333:3.12.0.1;Target=TRINITY_DN14977_c0_g1_i4 791 852 +;Gap=M62
scaffold203|size675210	blastn	match_part	104147	104967	555	-	.	ID=scaffold203|size675210:hsp:43546:3.12.0.1;Parent=scaffold203|size675210:hit:23333:3.12.0.1;Target=TRINITY_DN14977_c0_g1_i4 50 862 +;Gap=M821
scaffold203|size675210	blastn	expressed_sequence_match	104147	107780	212	-	.	ID=scaffold203|size675210:hit:23334:3.12.0.1;Name=TRINITY_DN14977_c0_g1_i7;score=212
scaffold203|size675210	blastn	match_part	107413	107780	212	-	.	ID=scaffold203|size675210:hsp:43547:3.12.0.1;Parent=scaffold203|size675210:hit:23334:3.12.0.1;Target=TRINITY_DN14977_c0_g1_i7 547 914 +;Gap=M368
scaffold203|size675210	blastn	match_part	107440	107530	67	-	.	ID=scaffold203|size675210:hsp:43548:3.12.0.1;Parent=scaffold203|size675210:hit:23334:3.12.0.1;Target=TRINITY_DN14977_c0_g1_i7 2373 2463 +;Gap=M91
scaffold203|size675210	blastn	match_part	106818	107180	339	-	.	ID=scaffold203|size675210:hsp:43549:3.12.0.1;Parent=scaffold203|size675210:hit:23334:3.12.0.1;Target=TRINITY_DN14977_c0_g1_i7 1159 1521 +;Gap=M363
scaffold203|size675210	blastn	match_part	106107	106722	610	-	.	ID=scaffold203|size675210:hsp:43550:3.12.0.1;Parent=scaffold203|size675210:hit:23334:3.12.0.1;Target=TRINITY_DN14977_c0_g1_i7 1520 2135 +;Gap=M616
scaffold203|size675210	blastn	match_part	105741	106031	285	-	.	ID=scaffold203|size675210:hsp:43551:3.12.0.1;Parent=scaffold203|size675210:hit:23334:3.12.0.1;Target=TRINITY_DN14977_c0_g1_i7 2136 2426 +;Gap=M291
scaffold203|size675210	blastn	match_part	105627	105800	78	-	.	ID=scaffold203|size675210:hsp:43552:3.12.0.1;Parent=scaffold203|size675210:hit:23334:3.12.0.1;Target=TRINITY_DN14977_c0_g1_i7 791 964 +;Gap=M174
scaffold203|size675210	blastn	match_part	105380	105427	48	-	.	ID=scaffold203|size675210:hsp:43553:3.12.0.1;Parent=scaffold203|size675210:hit:23334:3.12.0.1;Target=TRINITY_DN14977_c0_g1_i7 2466 2513 +;Gap=M48
scaffold203|size675210	blastn	match_part	104147	104967	555	-	.	ID=scaffold203|size675210:hsp:43554:3.12.0.1;Parent=scaffold203|size675210:hit:23334:3.12.0.1;Target=TRINITY_DN14977_c0_g1_i7 50 862 +;Gap=M821
scaffold203|size675210	blastn	expressed_sequence_match	104919	105229	293	-	.	ID=scaffold203|size675210:hit:23335:3.12.0.1;Name=TRINITY_DN11059_c0_g1_i1;score=293
scaffold203|size675210	blastn	match_part	104919	105229	293	-	.	ID=scaffold203|size675210:hsp:43555:3.12.0.1;Parent=scaffold203|size675210:hit:23335:3.12.0.1;Target=TRINITY_DN11059_c0_g1_i1 3 313 +;Gap=M311
scaffold203|size675210	blastn	expressed_sequence_match	104970	105224	255	-	.	ID=scaffold203|size675210:hit:23336:3.12.0.1;Name=TRINITY_DN4579_c0_g4_i1;score=255
scaffold203|size675210	blastn	match_part	104970	105224	255	-	.	ID=scaffold203|size675210:hsp:43556:3.12.0.1;Parent=scaffold203|size675210:hit:23336:3.12.0.1;Target=TRINITY_DN4579_c0_g4_i1 1 255 +;Gap=M255
scaffold203|size675210	blastn	expressed_sequence_match	104014	107530	82	-	.	ID=scaffold203|size675210:hit:23337:3.12.0.1;Name=TRINITY_DN14977_c0_g1_i8;score=82
scaffold203|size675210	blastn	match_part	107413	107530	82	-	.	ID=scaffold203|size675210:hsp:43557:3.12.0.1;Parent=scaffold203|size675210:hit:23337:3.12.0.1;Target=TRINITY_DN14977_c0_g1_i8 1575 1692 +;Gap=M118
scaffold203|size675210	blastn	match_part	106107	107180	1044	-	.	ID=scaffold203|size675210:hsp:43558:3.12.0.1;Parent=scaffold203|size675210:hit:23337:3.12.0.1;Target=TRINITY_DN14977_c0_g1_i8 264 1337 +;Gap=M1074
scaffold203|size675210	blastn	match_part	105481	106031	485	-	.	ID=scaffold203|size675210:hsp:43559:3.12.0.1;Parent=scaffold203|size675210:hit:23337:3.12.0.1;Target=TRINITY_DN14977_c0_g1_i8 1338 1888 +;Gap=M551
scaffold203|size675210	blastn	match_part	104014	104138	71	-	.	ID=scaffold203|size675210:hsp:43560:3.12.0.1;Parent=scaffold203|size675210:hit:23337:3.12.0.1;Target=TRINITY_DN14977_c0_g1_i8 1664 1788 +;Gap=M125
scaffold203|size675210	blastn	expressed_sequence_match	103962	107752	349	+	.	ID=scaffold203|size675210:hit:23338:3.12.0.1;Name=TRINITY_DN15201_c0_g1_i1;score=349
scaffold203|size675210	blastn	match_part	103962	104434	349	+	.	ID=scaffold203|size675210:hsp:43561:3.12.0.1;Parent=scaffold203|size675210:hit:23338:3.12.0.1;Target=TRINITY_DN15201_c0_g1_i1 4 473 +;Gap=M473
scaffold203|size675210	blastn	match_part	104530	104617	82	+	.	ID=scaffold203|size675210:hsp:43562:3.12.0.1;Parent=scaffold203|size675210:hit:23338:3.12.0.1;Target=TRINITY_DN15201_c0_g1_i1 471 558 +;Gap=M88
scaffold203|size675210	blastn	match_part	104738	104929	192	+	.	ID=scaffold203|size675210:hsp:43563:3.12.0.1;Parent=scaffold203|size675210:hit:23338:3.12.0.1;Target=TRINITY_DN15201_c0_g1_i1 559 750 +;Gap=M192
scaffold203|size675210	blastn	match_part	105145	105462	318	+	.	ID=scaffold203|size675210:hsp:43564:3.12.0.1;Parent=scaffold203|size675210:hit:23338:3.12.0.1;Target=TRINITY_DN15201_c0_g1_i1 777 1094 +;Gap=M318
scaffold203|size675210	blastn	match_part	105627	105711	49	+	.	ID=scaffold203|size675210:hsp:43565:3.12.0.1;Parent=scaffold203|size675210:hit:23338:3.12.0.1;Target=TRINITY_DN15201_c0_g1_i1 99 183 +;Gap=M85
scaffold203|size675210	blastn	match_part	105744	105800	39	+	.	ID=scaffold203|size675210:hsp:43566:3.12.0.1;Parent=scaffold203|size675210:hit:23338:3.12.0.1;Target=TRINITY_DN15201_c0_g1_i1 201 257 +;Gap=M57
scaffold203|size675210	blastn	match_part	107319	107447	40	+	.	ID=scaffold203|size675210:hsp:43567:3.12.0.1;Parent=scaffold203|size675210:hit:23338:3.12.0.1;Target=TRINITY_DN15201_c0_g1_i1 56 183 +;Gap=M129
scaffold203|size675210	blastn	match_part	107463	107752	152	+	.	ID=scaffold203|size675210:hsp:43568:3.12.0.1;Parent=scaffold203|size675210:hit:23338:3.12.0.1;Target=TRINITY_DN15201_c0_g1_i1 184 473 +;Gap=M290
scaffold203|size675210	blastn	expressed_sequence_match	104845	105096	182	-	.	ID=scaffold203|size675210:hit:23339:3.12.0.1;Name=TRINITY_DN5592_c0_g1_i2;score=182
scaffold203|size675210	blastn	match_part	104845	105096	182	-	.	ID=scaffold203|size675210:hsp:43569:3.12.0.1;Parent=scaffold203|size675210:hit:23339:3.12.0.1;Target=TRINITY_DN5592_c0_g1_i2 21 273 +;Gap=M252
scaffold203|size675210	blastn	expressed_sequence_match	104538	104844	176	+	.	ID=scaffold203|size675210:hit:23340:3.12.0.1;Name=TRINITY_DN5203_c0_g2_i1;score=176
scaffold203|size675210	blastn	match_part	104538	104844	176	+	.	ID=scaffold203|size675210:hsp:43570:3.12.0.1;Parent=scaffold203|size675210:hit:23340:3.12.0.1;Target=TRINITY_DN5203_c0_g2_i1 1 306 +;Gap=M307
scaffold203|size675210	blastn	expressed_sequence_match	105361	107530	67	-	.	ID=scaffold203|size675210:hit:23341:3.12.0.1;Name=TRINITY_DN4708_c0_g2_i1;score=67
scaffold203|size675210	blastn	match_part	107440	107530	67	-	.	ID=scaffold203|size675210:hsp:43571:3.12.0.1;Parent=scaffold203|size675210:hit:23341:3.12.0.1;Target=TRINITY_DN4708_c0_g2_i1 67 157 +;Gap=M91
scaffold203|size675210	blastn	match_part	105741	105860	114	-	.	ID=scaffold203|size675210:hsp:43572:3.12.0.1;Parent=scaffold203|size675210:hit:23341:3.12.0.1;Target=TRINITY_DN4708_c0_g2_i1 1 120 +;Gap=M120
scaffold203|size675210	blastn	match_part	105361	105427	67	-	.	ID=scaffold203|size675210:hsp:43573:3.12.0.1;Parent=scaffold203|size675210:hit:23341:3.12.0.1;Target=TRINITY_DN4708_c0_g2_i1 160 226 +;Gap=M67
scaffold203|size675210	blastn	expressed_sequence_match	104014	107530	82	-	.	ID=scaffold203|size675210:hit:23342:3.12.0.1;Name=TRINITY_DN14977_c0_g1_i2;score=82
scaffold203|size675210	blastn	match_part	107413	107530	82	-	.	ID=scaffold203|size675210:hsp:43574:3.12.0.1;Parent=scaffold203|size675210:hit:23342:3.12.0.1;Target=TRINITY_DN14977_c0_g1_i2 1478 1595 +;Gap=M118
scaffold203|size675210	blastn	match_part	106818	107180	339	-	.	ID=scaffold203|size675210:hsp:43575:3.12.0.1;Parent=scaffold203|size675210:hit:23342:3.12.0.1;Target=TRINITY_DN14977_c0_g1_i2 264 626 +;Gap=M363
scaffold203|size675210	blastn	match_part	106107	106722	610	-	.	ID=scaffold203|size675210:hsp:43576:3.12.0.1;Parent=scaffold203|size675210:hit:23342:3.12.0.1;Target=TRINITY_DN14977_c0_g1_i2 625 1240 +;Gap=M616
scaffold203|size675210	blastn	match_part	105481	106031	485	-	.	ID=scaffold203|size675210:hsp:43577:3.12.0.1;Parent=scaffold203|size675210:hit:23342:3.12.0.1;Target=TRINITY_DN14977_c0_g1_i2 1241 1791 +;Gap=M551
scaffold203|size675210	blastn	match_part	104014	104138	71	-	.	ID=scaffold203|size675210:hsp:43578:3.12.0.1;Parent=scaffold203|size675210:hit:23342:3.12.0.1;Target=TRINITY_DN14977_c0_g1_i2 1567 1691 +;Gap=M125
scaffold203|size675210	blastn	expressed_sequence_match	104845	105060	194	-	.	ID=scaffold203|size675210:hit:23343:3.12.0.1;Name=TRINITY_DN5592_c0_g2_i1;score=194
scaffold203|size675210	blastn	match_part	104845	105060	194	-	.	ID=scaffold203|size675210:hsp:43579:3.12.0.1;Parent=scaffold203|size675210:hit:23343:3.12.0.1;Target=TRINITY_DN5592_c0_g2_i1 47 263 +;Gap=M216
scaffold203|size675210	blastn	expressed_sequence_match	103962	107752	461	+	.	ID=scaffold203|size675210:hit:23344:3.12.0.1;Name=TRINITY_DN15201_c0_g1_i4;score=461
scaffold203|size675210	blastn	match_part	103962	104434	461	+	.	ID=scaffold203|size675210:hsp:43580:3.12.0.1;Parent=scaffold203|size675210:hit:23344:3.12.0.1;Target=TRINITY_DN15201_c0_g1_i4 4 476 +;Gap=M473
scaffold203|size675210	blastn	match_part	104530	105046	511	+	.	ID=scaffold203|size675210:hsp:43581:3.12.0.1;Parent=scaffold203|size675210:hit:23344:3.12.0.1;Target=TRINITY_DN15201_c0_g1_i4 474 990 +;Gap=M517
scaffold203|size675210	blastn	match_part	105145	105462	318	+	.	ID=scaffold203|size675210:hsp:43582:3.12.0.1;Parent=scaffold203|size675210:hit:23344:3.12.0.1;Target=TRINITY_DN15201_c0_g1_i4 991 1308 +;Gap=M318
scaffold203|size675210	blastn	match_part	105599	105705	65	+	.	ID=scaffold203|size675210:hsp:43583:3.12.0.1;Parent=scaffold203|size675210:hit:23344:3.12.0.1;Target=TRINITY_DN15201_c0_g1_i4 74 180 +;Gap=M107
scaffold203|size675210	blastn	match_part	107463	107752	176	+	.	ID=scaffold203|size675210:hsp:43584:3.12.0.1;Parent=scaffold203|size675210:hit:23344:3.12.0.1;Target=TRINITY_DN15201_c0_g1_i4 187 476 +;Gap=M290
scaffold203|size675210	blastn	expressed_sequence_match	103962	107752	349	+	.	ID=scaffold203|size675210:hit:23345:3.12.0.1;Name=TRINITY_DN15201_c0_g1_i7;score=349
scaffold203|size675210	blastn	match_part	103962	104434	349	+	.	ID=scaffold203|size675210:hsp:43585:3.12.0.1;Parent=scaffold203|size675210:hit:23345:3.12.0.1;Target=TRINITY_DN15201_c0_g1_i7 4 473 +;Gap=M473
scaffold203|size675210	blastn	match_part	104530	104929	382	+	.	ID=scaffold203|size675210:hsp:43586:3.12.0.1;Parent=scaffold203|size675210:hit:23345:3.12.0.1;Target=TRINITY_DN15201_c0_g1_i7 471 870 +;Gap=M400
scaffold203|size675210	blastn	match_part	105145	105347	143	+	.	ID=scaffold203|size675210:hsp:43587:3.12.0.1;Parent=scaffold203|size675210:hit:23345:3.12.0.1;Target=TRINITY_DN15201_c0_g1_i7 897 1099 +;Gap=M203
scaffold203|size675210	blastn	match_part	105380	105462	83	+	.	ID=scaffold203|size675210:hsp:43588:3.12.0.1;Parent=scaffold203|size675210:hit:23345:3.12.0.1;Target=TRINITY_DN15201_c0_g1_i7 1143 1225 +;Gap=M83
scaffold203|size675210	blastn	match_part	105627	105711	49	+	.	ID=scaffold203|size675210:hsp:43589:3.12.0.1;Parent=scaffold203|size675210:hit:23345:3.12.0.1;Target=TRINITY_DN15201_c0_g1_i7 99 183 +;Gap=M85
scaffold203|size675210	blastn	match_part	105744	105800	39	+	.	ID=scaffold203|size675210:hsp:43590:3.12.0.1;Parent=scaffold203|size675210:hit:23345:3.12.0.1;Target=TRINITY_DN15201_c0_g1_i7 201 257 +;Gap=M57
scaffold203|size675210	blastn	match_part	107319	107447	40	+	.	ID=scaffold203|size675210:hsp:43591:3.12.0.1;Parent=scaffold203|size675210:hit:23345:3.12.0.1;Target=TRINITY_DN15201_c0_g1_i7 56 183 +;Gap=M129
scaffold203|size675210	blastn	match_part	107463	107752	152	+	.	ID=scaffold203|size675210:hsp:43592:3.12.0.1;Parent=scaffold203|size675210:hit:23345:3.12.0.1;Target=TRINITY_DN15201_c0_g1_i7 184 473 +;Gap=M290
scaffold203|size675210	blastn	expressed_sequence_match	104147	107780	192	-	.	ID=scaffold203|size675210:hit:23346:3.12.0.1;Name=TRINITY_DN14977_c0_g1_i5;score=192
scaffold203|size675210	blastn	match_part	107445	107780	192	-	.	ID=scaffold203|size675210:hsp:43593:3.12.0.1;Parent=scaffold203|size675210:hit:23346:3.12.0.1;Target=TRINITY_DN14977_c0_g1_i5 547 882 +;Gap=M336
scaffold203|size675210	blastn	match_part	106107	107180	1044	-	.	ID=scaffold203|size675210:hsp:43594:3.12.0.1;Parent=scaffold203|size675210:hit:23346:3.12.0.1;Target=TRINITY_DN14977_c0_g1_i5 980 2053 +;Gap=M1074
scaffold203|size675210	blastn	match_part	105380	106031	498	-	.	ID=scaffold203|size675210:hsp:43595:3.12.0.1;Parent=scaffold203|size675210:hit:23346:3.12.0.1;Target=TRINITY_DN14977_c0_g1_i5 2054 2700 +;Gap=M652
scaffold203|size675210	blastn	match_part	105739	105800	44	-	.	ID=scaffold203|size675210:hsp:43596:3.12.0.1;Parent=scaffold203|size675210:hit:23346:3.12.0.1;Target=TRINITY_DN14977_c0_g1_i5 791 852 +;Gap=M62
scaffold203|size675210	blastn	match_part	104147	104967	555	-	.	ID=scaffold203|size675210:hsp:43597:3.12.0.1;Parent=scaffold203|size675210:hit:23346:3.12.0.1;Target=TRINITY_DN14977_c0_g1_i5 50 862 +;Gap=M821
scaffold203|size675210	blastn	expressed_sequence_match	104147	107180	60	+	.	ID=scaffold203|size675210:hit:23347:3.12.0.1;Name=TRINITY_DN7143_c0_g1_i4;score=60
scaffold203|size675210	blastn	match_part	104147	104218	60	+	.	ID=scaffold203|size675210:hsp:43598:3.12.0.1;Parent=scaffold203|size675210:hit:23347:3.12.0.1;Target=TRINITY_DN7143_c0_g1_i4 1609 1680 +;Gap=M72
scaffold203|size675210	blastn	match_part	105690	107180	1419	+	.	ID=scaffold203|size675210:hsp:43599:3.12.0.1;Parent=scaffold203|size675210:hit:23347:3.12.0.1;Target=TRINITY_DN7143_c0_g1_i4 1 1491 +;Gap=M1491
scaffold203|size675210	blastn	match_part	105739	105852	96	+	.	ID=scaffold203|size675210:hsp:43600:3.12.0.1;Parent=scaffold203|size675210:hit:23347:3.12.0.1;Target=TRINITY_DN7143_c0_g1_i4 1619 1732 +;Gap=M114
scaffold203|size675210	blastn	expressed_sequence_match	103962	107713	143	-	.	ID=scaffold203|size675210:hit:23348:3.12.0.1;Name=TRINITY_DN6936_c2_g3_i1;score=143
scaffold203|size675210	blastn	match_part	107463	107713	143	-	.	ID=scaffold203|size675210:hsp:43601:3.12.0.1;Parent=scaffold203|size675210:hit:23348:3.12.0.1;Target=TRINITY_DN6936_c2_g3_i1 1 251 +;Gap=M251
scaffold203|size675210	blastn	match_part	105599	105705	65	-	.	ID=scaffold203|size675210:hsp:43602:3.12.0.1;Parent=scaffold203|size675210:hit:23348:3.12.0.1;Target=TRINITY_DN6936_c2_g3_i1 258 364 +;Gap=M107
scaffold203|size675210	blastn	match_part	103962	104390	429	-	.	ID=scaffold203|size675210:hsp:43603:3.12.0.1;Parent=scaffold203|size675210:hit:23348:3.12.0.1;Target=TRINITY_DN6936_c2_g3_i1 6 434 +;Gap=M429
scaffold203|size675210	blastn	expressed_sequence_match	103962	107752	461	+	.	ID=scaffold203|size675210:hit:23349:3.12.0.1;Name=TRINITY_DN15201_c0_g1_i6;score=461
scaffold203|size675210	blastn	match_part	103962	104434	461	+	.	ID=scaffold203|size675210:hsp:43604:3.12.0.1;Parent=scaffold203|size675210:hit:23349:3.12.0.1;Target=TRINITY_DN15201_c0_g1_i6 4 476 +;Gap=M473
scaffold203|size675210	blastn	match_part	104530	104617	88	+	.	ID=scaffold203|size675210:hsp:43605:3.12.0.1;Parent=scaffold203|size675210:hit:23349:3.12.0.1;Target=TRINITY_DN15201_c0_g1_i6 474 561 +;Gap=M88
scaffold203|size675210	blastn	match_part	104738	105046	303	+	.	ID=scaffold203|size675210:hsp:43606:3.12.0.1;Parent=scaffold203|size675210:hit:23349:3.12.0.1;Target=TRINITY_DN15201_c0_g1_i6 562 870 +;Gap=M309
scaffold203|size675210	blastn	match_part	105145	105462	318	+	.	ID=scaffold203|size675210:hsp:43607:3.12.0.1;Parent=scaffold203|size675210:hit:23349:3.12.0.1;Target=TRINITY_DN15201_c0_g1_i6 871 1188 +;Gap=M318
scaffold203|size675210	blastn	match_part	105599	105705	65	+	.	ID=scaffold203|size675210:hsp:43608:3.12.0.1;Parent=scaffold203|size675210:hit:23349:3.12.0.1;Target=TRINITY_DN15201_c0_g1_i6 74 180 +;Gap=M107
scaffold203|size675210	blastn	match_part	107463	107752	176	+	.	ID=scaffold203|size675210:hsp:43609:3.12.0.1;Parent=scaffold203|size675210:hit:23349:3.12.0.1;Target=TRINITY_DN15201_c0_g1_i6 187 476 +;Gap=M290
scaffold203|size675210	blastn	expressed_sequence_match	103962	107752	349	+	.	ID=scaffold203|size675210:hit:23350:3.12.0.1;Name=TRINITY_DN15201_c0_g1_i9;score=349
scaffold203|size675210	blastn	match_part	103962	104434	349	+	.	ID=scaffold203|size675210:hsp:43610:3.12.0.1;Parent=scaffold203|size675210:hit:23350:3.12.0.1;Target=TRINITY_DN15201_c0_g1_i9 4 473 +;Gap=M473
scaffold203|size675210	blastn	match_part	104530	104617	82	+	.	ID=scaffold203|size675210:hsp:43611:3.12.0.1;Parent=scaffold203|size675210:hit:23350:3.12.0.1;Target=TRINITY_DN15201_c0_g1_i9 471 558 +;Gap=M88
scaffold203|size675210	blastn	match_part	104738	104929	192	+	.	ID=scaffold203|size675210:hsp:43612:3.12.0.1;Parent=scaffold203|size675210:hit:23350:3.12.0.1;Target=TRINITY_DN15201_c0_g1_i9 559 750 +;Gap=M192
scaffold203|size675210	blastn	match_part	105145	105347	143	+	.	ID=scaffold203|size675210:hsp:43613:3.12.0.1;Parent=scaffold203|size675210:hit:23350:3.12.0.1;Target=TRINITY_DN15201_c0_g1_i9 777 979 +;Gap=M203
scaffold203|size675210	blastn	match_part	105380	105462	83	+	.	ID=scaffold203|size675210:hsp:43614:3.12.0.1;Parent=scaffold203|size675210:hit:23350:3.12.0.1;Target=TRINITY_DN15201_c0_g1_i9 1023 1105 +;Gap=M83
scaffold203|size675210	blastn	match_part	105627	105711	49	+	.	ID=scaffold203|size675210:hsp:43615:3.12.0.1;Parent=scaffold203|size675210:hit:23350:3.12.0.1;Target=TRINITY_DN15201_c0_g1_i9 99 183 +;Gap=M85
scaffold203|size675210	blastn	match_part	105744	105800	39	+	.	ID=scaffold203|size675210:hsp:43616:3.12.0.1;Parent=scaffold203|size675210:hit:23350:3.12.0.1;Target=TRINITY_DN15201_c0_g1_i9 201 257 +;Gap=M57
scaffold203|size675210	blastn	match_part	107319	107447	40	+	.	ID=scaffold203|size675210:hsp:43617:3.12.0.1;Parent=scaffold203|size675210:hit:23350:3.12.0.1;Target=TRINITY_DN15201_c0_g1_i9 56 183 +;Gap=M129
scaffold203|size675210	blastn	match_part	107463	107752	152	+	.	ID=scaffold203|size675210:hsp:43618:3.12.0.1;Parent=scaffold203|size675210:hit:23350:3.12.0.1;Target=TRINITY_DN15201_c0_g1_i9 184 473 +;Gap=M290
scaffold203|size675210	blastn	expressed_sequence_match	104845	105216	72	-	.	ID=scaffold203|size675210:hit:23351:3.12.0.1;Name=TRINITY_DN5592_c0_g1_i1;score=72
scaffold203|size675210	blastn	match_part	105145	105216	72	-	.	ID=scaffold203|size675210:hsp:43619:3.12.0.1;Parent=scaffold203|size675210:hit:23351:3.12.0.1;Target=TRINITY_DN5592_c0_g1_i1 1 72 +;Gap=M72
scaffold203|size675210	blastn	match_part	104845	105046	144	-	.	ID=scaffold203|size675210:hsp:43620:3.12.0.1;Parent=scaffold203|size675210:hit:23351:3.12.0.1;Target=TRINITY_DN5592_c0_g1_i1 73 275 +;Gap=M202
scaffold203|size675210	blastn	expressed_sequence_match	104147	107780	212	-	.	ID=scaffold203|size675210:hit:23352:3.12.0.1;Name=TRINITY_DN14977_c0_g1_i3;score=212
scaffold203|size675210	blastn	match_part	107413	107780	212	-	.	ID=scaffold203|size675210:hsp:43621:3.12.0.1;Parent=scaffold203|size675210:hit:23352:3.12.0.1;Target=TRINITY_DN14977_c0_g1_i3 547 914 +;Gap=M368
scaffold203|size675210	blastn	match_part	107440	107530	67	-	.	ID=scaffold203|size675210:hsp:43622:3.12.0.1;Parent=scaffold203|size675210:hit:23352:3.12.0.1;Target=TRINITY_DN14977_c0_g1_i3 2470 2560 +;Gap=M91
scaffold203|size675210	blastn	match_part	106107	107180	1044	-	.	ID=scaffold203|size675210:hsp:43623:3.12.0.1;Parent=scaffold203|size675210:hit:23352:3.12.0.1;Target=TRINITY_DN14977_c0_g1_i3 1159 2232 +;Gap=M1074
scaffold203|size675210	blastn	match_part	105741	106031	285	-	.	ID=scaffold203|size675210:hsp:43624:3.12.0.1;Parent=scaffold203|size675210:hit:23352:3.12.0.1;Target=TRINITY_DN14977_c0_g1_i3 2233 2523 +;Gap=M291
scaffold203|size675210	blastn	match_part	105627	105800	78	-	.	ID=scaffold203|size675210:hsp:43625:3.12.0.1;Parent=scaffold203|size675210:hit:23352:3.12.0.1;Target=TRINITY_DN14977_c0_g1_i3 791 964 +;Gap=M174
scaffold203|size675210	blastn	match_part	105380	105427	48	-	.	ID=scaffold203|size675210:hsp:43626:3.12.0.1;Parent=scaffold203|size675210:hit:23352:3.12.0.1;Target=TRINITY_DN14977_c0_g1_i3 2563 2610 +;Gap=M48
scaffold203|size675210	blastn	match_part	104147	104967	555	-	.	ID=scaffold203|size675210:hsp:43627:3.12.0.1;Parent=scaffold203|size675210:hit:23352:3.12.0.1;Target=TRINITY_DN14977_c0_g1_i3 50 862 +;Gap=M821
scaffold203|size675210	blastn	expressed_sequence_match	104147	107780	192	-	.	ID=scaffold203|size675210:hit:23353:3.12.0.1;Name=TRINITY_DN14977_c0_g1_i9;score=192
scaffold203|size675210	blastn	match_part	107445	107780	192	-	.	ID=scaffold203|size675210:hsp:43628:3.12.0.1;Parent=scaffold203|size675210:hit:23353:3.12.0.1;Target=TRINITY_DN14977_c0_g1_i9 547 882 +;Gap=M336
scaffold203|size675210	blastn	match_part	106818	107180	339	-	.	ID=scaffold203|size675210:hsp:43629:3.12.0.1;Parent=scaffold203|size675210:hit:23353:3.12.0.1;Target=TRINITY_DN14977_c0_g1_i9 980 1342 +;Gap=M363
scaffold203|size675210	blastn	match_part	106107	106722	610	-	.	ID=scaffold203|size675210:hsp:43630:3.12.0.1;Parent=scaffold203|size675210:hit:23353:3.12.0.1;Target=TRINITY_DN14977_c0_g1_i9 1341 1956 +;Gap=M616
scaffold203|size675210	blastn	match_part	105380	106031	498	-	.	ID=scaffold203|size675210:hsp:43631:3.12.0.1;Parent=scaffold203|size675210:hit:23353:3.12.0.1;Target=TRINITY_DN14977_c0_g1_i9 1957 2603 +;Gap=M652
scaffold203|size675210	blastn	match_part	105739	105800	44	-	.	ID=scaffold203|size675210:hsp:43632:3.12.0.1;Parent=scaffold203|size675210:hit:23353:3.12.0.1;Target=TRINITY_DN14977_c0_g1_i9 791 852 +;Gap=M62
scaffold203|size675210	blastn	match_part	104147	104967	555	-	.	ID=scaffold203|size675210:hsp:43633:3.12.0.1;Parent=scaffold203|size675210:hit:23353:3.12.0.1;Target=TRINITY_DN14977_c0_g1_i9 50 862 +;Gap=M821
scaffold203|size675210	blastn	expressed_sequence_match	115993	116654	662	+	.	ID=scaffold203|size675210:hit:23354:3.12.0.1;Name=TRINITY_DN7195_c0_g1_i1;score=662
scaffold203|size675210	blastn	match_part	115993	116654	662	+	.	ID=scaffold203|size675210:hsp:43634:3.12.0.1;Parent=scaffold203|size675210:hit:23354:3.12.0.1;Target=TRINITY_DN7195_c0_g1_i1 1 662 +;Gap=M662
scaffold203|size675210	blastn	expressed_sequence_match	113247	116521	3275	+	.	ID=scaffold203|size675210:hit:23355:3.12.0.1;Name=TRINITY_DN5622_c0_g1_i1;score=3275
scaffold203|size675210	blastn	match_part	113247	116521	3275	+	.	ID=scaffold203|size675210:hsp:43635:3.12.0.1;Parent=scaffold203|size675210:hit:23355:3.12.0.1;Target=TRINITY_DN5622_c0_g1_i1 317 3591 +;Gap=M3275
scaffold203|size675210	blastn	expressed_sequence_match	113247	114789	1537	+	.	ID=scaffold203|size675210:hit:23356:3.12.0.1;Name=TRINITY_DN7659_c0_g1_i1;score=1537
scaffold203|size675210	blastn	match_part	113247	114789	1537	+	.	ID=scaffold203|size675210:hsp:43636:3.12.0.1;Parent=scaffold203|size675210:hit:23356:3.12.0.1;Target=TRINITY_DN7659_c0_g1_i1 432 1974 +;Gap=M1543
scaffold203|size675210	blastn	expressed_sequence_match	113912	114198	275	-	.	ID=scaffold203|size675210:hit:23357:3.12.0.1;Name=TRINITY_DN22264_c0_g1_i1;score=275
scaffold203|size675210	blastn	match_part	113912	114198	275	-	.	ID=scaffold203|size675210:hsp:43637:3.12.0.1;Parent=scaffold203|size675210:hit:23357:3.12.0.1;Target=TRINITY_DN22264_c0_g1_i1 2 288 +;Gap=M287
scaffold203|size675210	blastn	expressed_sequence_match	116821	122345	1222	-	.	ID=scaffold203|size675210:hit:23358:3.12.0.1;Name=TRINITY_DN9674_c2_g1_i3;score=1222
scaffold203|size675210	blastn	match_part	120969	122345	1222	-	.	ID=scaffold203|size675210:hsp:43638:3.12.0.1;Parent=scaffold203|size675210:hit:23358:3.12.0.1;Target=TRINITY_DN9674_c2_g1_i3 358 1731 +;Gap=M1377
scaffold203|size675210	blastn	match_part	116821	120887	3911	-	.	ID=scaffold203|size675210:hsp:43639:3.12.0.1;Parent=scaffold203|size675210:hit:23358:3.12.0.1;Target=TRINITY_DN9674_c2_g1_i3 1731 5800 +;Gap=M4067
scaffold203|size675210	blastn	expressed_sequence_match	116821	122345	5174	-	.	ID=scaffold203|size675210:hit:23359:3.12.0.1;Name=TRINITY_DN9674_c2_g1_i5;score=5174
scaffold203|size675210	blastn	match_part	116821	122345	5174	-	.	ID=scaffold203|size675210:hsp:43640:3.12.0.1;Parent=scaffold203|size675210:hit:23359:3.12.0.1;Target=TRINITY_DN9674_c2_g1_i5 358 5889 +;Gap=M5525
scaffold203|size675210	blastn	expressed_sequence_match	140209	140738	304	-	.	ID=scaffold203|size675210:hit:23360:3.12.0.1;Name=TRINITY_DN14348_c1_g1_i1;score=304
scaffold203|size675210	blastn	match_part	140209	140738	304	-	.	ID=scaffold203|size675210:hsp:43641:3.12.0.1;Parent=scaffold203|size675210:hit:23360:3.12.0.1;Target=TRINITY_DN14348_c1_g1_i1 1 531 +;Gap=M530
scaffold203|size675210	blastn	expressed_sequence_match	140757	140870	57	-	.	ID=scaffold203|size675210:hit:23361:3.12.0.1;Name=TRINITY_DN28033_c0_g1_i1;score=57
scaffold203|size675210	blastn	match_part	140757	140870	57	-	.	ID=scaffold203|size675210:hsp:43642:3.12.0.1;Parent=scaffold203|size675210:hit:23361:3.12.0.1;Target=TRINITY_DN28033_c0_g1_i1 139 252 +;Gap=M114
scaffold203|size675210	blastn	expressed_sequence_match	141782	141947	100	-	.	ID=scaffold203|size675210:hit:23362:3.12.0.1;Name=TRINITY_DN10019_c0_g1_i1;score=100
scaffold203|size675210	blastn	match_part	141782	141947	100	-	.	ID=scaffold203|size675210:hsp:43643:3.12.0.1;Parent=scaffold203|size675210:hit:23362:3.12.0.1;Target=TRINITY_DN10019_c0_g1_i1 1 166 +;Gap=M166
scaffold203|size675210	blastn	expressed_sequence_match	143354	144419	458	+	.	ID=scaffold203|size675210:hit:23363:3.12.0.1;Name=TRINITY_DN5437_c0_g1_i1;score=458
scaffold203|size675210	blastn	match_part	143354	144419	458	+	.	ID=scaffold203|size675210:hsp:43644:3.12.0.1;Parent=scaffold203|size675210:hit:23363:3.12.0.1;Target=TRINITY_DN5437_c0_g1_i1 1 1069 +;Gap=M1066
scaffold203|size675210	blastn	expressed_sequence_match	143520	143737	176	-	.	ID=scaffold203|size675210:hit:23364:3.12.0.1;Name=TRINITY_DN16537_c0_g1_i1;score=176
scaffold203|size675210	blastn	match_part	143520	143737	176	-	.	ID=scaffold203|size675210:hsp:43645:3.12.0.1;Parent=scaffold203|size675210:hit:23364:3.12.0.1;Target=TRINITY_DN16537_c0_g1_i1 36 253 +;Gap=M218
scaffold203|size675210	blastn	expressed_sequence_match	143268	143488	179	-	.	ID=scaffold203|size675210:hit:23365:3.12.0.1;Name=TRINITY_DN13420_c0_g1_i1;score=179
scaffold203|size675210	blastn	match_part	143268	143488	179	-	.	ID=scaffold203|size675210:hsp:43646:3.12.0.1;Parent=scaffold203|size675210:hit:23365:3.12.0.1;Target=TRINITY_DN13420_c0_g1_i1 218 438 +;Gap=M221
scaffold203|size675210	blastn	expressed_sequence_match	144306	144541	104	+	.	ID=scaffold203|size675210:hit:23366:3.12.0.1;Name=TRINITY_DN16117_c0_g1_i1;score=104
scaffold203|size675210	blastn	match_part	144306	144541	104	+	.	ID=scaffold203|size675210:hsp:43647:3.12.0.1;Parent=scaffold203|size675210:hit:23366:3.12.0.1;Target=TRINITY_DN16117_c0_g1_i1 4 239 +;Gap=M236
scaffold203|size675210	blastn	expressed_sequence_match	143177	143451	209	-	.	ID=scaffold203|size675210:hit:23367:3.12.0.1;Name=TRINITY_DN13420_c0_g1_i2;score=209
scaffold203|size675210	blastn	match_part	143177	143451	209	-	.	ID=scaffold203|size675210:hsp:43648:3.12.0.1;Parent=scaffold203|size675210:hit:23367:3.12.0.1;Target=TRINITY_DN13420_c0_g1_i2 7 281 +;Gap=M275
scaffold203|size675210	blastn	expressed_sequence_match	144306	144541	110	-	.	ID=scaffold203|size675210:hit:23368:3.12.0.1;Name=TRINITY_DN9038_c0_g3_i1;score=110
scaffold203|size675210	blastn	match_part	144306	144541	110	-	.	ID=scaffold203|size675210:hsp:43649:3.12.0.1;Parent=scaffold203|size675210:hit:23368:3.12.0.1;Target=TRINITY_DN9038_c0_g3_i1 50 285 +;Gap=M236
scaffold203|size675210	blastn	expressed_sequence_match	148321	151569	3239	+	.	ID=scaffold203|size675210:hit:23369:3.12.0.1;Name=TRINITY_DN14542_c0_g1_i1;score=3239
scaffold203|size675210	blastn	match_part	148321	151569	3239	+	.	ID=scaffold203|size675210:hsp:43650:3.12.0.1;Parent=scaffold203|size675210:hit:23369:3.12.0.1;Target=TRINITY_DN14542_c0_g1_i1 46 3295 +;Gap=M3249
scaffold203|size675210	blastn	expressed_sequence_match	164734	170514	1060	+	.	ID=scaffold203|size675210:hit:23370:3.12.0.1;Name=TRINITY_DN11864_c0_g1_i2;score=1060
scaffold203|size675210	blastn	match_part	164734	165793	1060	+	.	ID=scaffold203|size675210:hsp:43651:3.12.0.1;Parent=scaffold203|size675210:hit:23370:3.12.0.1;Target=TRINITY_DN11864_c0_g1_i2 1 1060 +;Gap=M1060
scaffold203|size675210	blastn	match_part	166050	166198	149	+	.	ID=scaffold203|size675210:hsp:43652:3.12.0.1;Parent=scaffold203|size675210:hit:23370:3.12.0.1;Target=TRINITY_DN11864_c0_g1_i2 1317 1465 +;Gap=M149
scaffold203|size675210	blastn	match_part	166304	166336	33	+	.	ID=scaffold203|size675210:hsp:43653:3.12.0.1;Parent=scaffold203|size675210:hit:23370:3.12.0.1;Target=TRINITY_DN11864_c0_g1_i2 1466 1498 +;Gap=M33
scaffold203|size675210	blastn	match_part	166436	167316	881	+	.	ID=scaffold203|size675210:hsp:43654:3.12.0.1;Parent=scaffold203|size675210:hit:23370:3.12.0.1;Target=TRINITY_DN11864_c0_g1_i2 1497 2377 +;Gap=M881
scaffold203|size675210	blastn	match_part	167502	169813	2312	+	.	ID=scaffold203|size675210:hsp:43655:3.12.0.1;Parent=scaffold203|size675210:hit:23370:3.12.0.1;Target=TRINITY_DN11864_c0_g1_i2 2563 4874 +;Gap=M2312
scaffold203|size675210	blastn	match_part	169888	170514	627	+	.	ID=scaffold203|size675210:hsp:43656:3.12.0.1;Parent=scaffold203|size675210:hit:23370:3.12.0.1;Target=TRINITY_DN11864_c0_g1_i2 4874 5500 +;Gap=M627
scaffold203|size675210	blastn	expressed_sequence_match	164734	170514	1060	+	.	ID=scaffold203|size675210:hit:23371:3.12.0.1;Name=TRINITY_DN11864_c0_g1_i3;score=1060
scaffold203|size675210	blastn	match_part	164734	165793	1060	+	.	ID=scaffold203|size675210:hsp:43657:3.12.0.1;Parent=scaffold203|size675210:hit:23371:3.12.0.1;Target=TRINITY_DN11864_c0_g1_i3 1 1060 +;Gap=M1060
scaffold203|size675210	blastn	match_part	166050	166198	149	+	.	ID=scaffold203|size675210:hsp:43658:3.12.0.1;Parent=scaffold203|size675210:hit:23371:3.12.0.1;Target=TRINITY_DN11864_c0_g1_i3 1317 1465 +;Gap=M149
scaffold203|size675210	blastn	match_part	166304	166336	33	+	.	ID=scaffold203|size675210:hsp:43659:3.12.0.1;Parent=scaffold203|size675210:hit:23371:3.12.0.1;Target=TRINITY_DN11864_c0_g1_i3 1466 1498 +;Gap=M33
scaffold203|size675210	blastn	match_part	166436	167001	566	+	.	ID=scaffold203|size675210:hsp:43660:3.12.0.1;Parent=scaffold203|size675210:hit:23371:3.12.0.1;Target=TRINITY_DN11864_c0_g1_i3 1497 2062 +;Gap=M566
scaffold203|size675210	blastn	match_part	167088	167316	229	+	.	ID=scaffold203|size675210:hsp:43661:3.12.0.1;Parent=scaffold203|size675210:hit:23371:3.12.0.1;Target=TRINITY_DN11864_c0_g1_i3 2062 2290 +;Gap=M229
scaffold203|size675210	blastn	match_part	167502	170514	3013	+	.	ID=scaffold203|size675210:hsp:43662:3.12.0.1;Parent=scaffold203|size675210:hit:23371:3.12.0.1;Target=TRINITY_DN11864_c0_g1_i3 2476 5488 +;Gap=M3013
scaffold203|size675210	blastn	expressed_sequence_match	164734	170514	1060	+	.	ID=scaffold203|size675210:hit:23372:3.12.0.1;Name=TRINITY_DN11864_c0_g1_i4;score=1060
scaffold203|size675210	blastn	match_part	164734	165793	1060	+	.	ID=scaffold203|size675210:hsp:43663:3.12.0.1;Parent=scaffold203|size675210:hit:23372:3.12.0.1;Target=TRINITY_DN11864_c0_g1_i4 1 1060 +;Gap=M1060
scaffold203|size675210	blastn	match_part	166050	166198	149	+	.	ID=scaffold203|size675210:hsp:43664:3.12.0.1;Parent=scaffold203|size675210:hit:23372:3.12.0.1;Target=TRINITY_DN11864_c0_g1_i4 1317 1465 +;Gap=M149
scaffold203|size675210	blastn	match_part	166304	166336	33	+	.	ID=scaffold203|size675210:hsp:43665:3.12.0.1;Parent=scaffold203|size675210:hit:23372:3.12.0.1;Target=TRINITY_DN11864_c0_g1_i4 1466 1498 +;Gap=M33
scaffold203|size675210	blastn	match_part	166436	167001	566	+	.	ID=scaffold203|size675210:hsp:43666:3.12.0.1;Parent=scaffold203|size675210:hit:23372:3.12.0.1;Target=TRINITY_DN11864_c0_g1_i4 1497 2062 +;Gap=M566
scaffold203|size675210	blastn	match_part	167088	167316	229	+	.	ID=scaffold203|size675210:hsp:43667:3.12.0.1;Parent=scaffold203|size675210:hit:23372:3.12.0.1;Target=TRINITY_DN11864_c0_g1_i4 2062 2290 +;Gap=M229
scaffold203|size675210	blastn	match_part	167502	169813	2312	+	.	ID=scaffold203|size675210:hsp:43668:3.12.0.1;Parent=scaffold203|size675210:hit:23372:3.12.0.1;Target=TRINITY_DN11864_c0_g1_i4 2476 4787 +;Gap=M2312
scaffold203|size675210	blastn	match_part	169888	170514	627	+	.	ID=scaffold203|size675210:hsp:43669:3.12.0.1;Parent=scaffold203|size675210:hit:23372:3.12.0.1;Target=TRINITY_DN11864_c0_g1_i4 4787 5413 +;Gap=M627
scaffold203|size675210	blastn	expressed_sequence_match	166131	166481	46	-	.	ID=scaffold203|size675210:hit:23373:3.12.0.1;Name=TRINITY_DN539_c0_g2_i1;score=46
scaffold203|size675210	blastn	match_part	166436	166481	46	-	.	ID=scaffold203|size675210:hsp:43670:3.12.0.1;Parent=scaffold203|size675210:hit:23373:3.12.0.1;Target=TRINITY_DN539_c0_g2_i1 1 46 +;Gap=M46
scaffold203|size675210	blastn	match_part	166131	166336	206	-	.	ID=scaffold203|size675210:hsp:43671:3.12.0.1;Parent=scaffold203|size675210:hit:23373:3.12.0.1;Target=TRINITY_DN539_c0_g2_i1 45 250 +;Gap=M206
scaffold203|size675210	blastn	expressed_sequence_match	164734	170514	1060	+	.	ID=scaffold203|size675210:hit:23374:3.12.0.1;Name=TRINITY_DN11864_c0_g1_i1;score=1060
scaffold203|size675210	blastn	match_part	164734	165793	1060	+	.	ID=scaffold203|size675210:hsp:43672:3.12.0.1;Parent=scaffold203|size675210:hit:23374:3.12.0.1;Target=TRINITY_DN11864_c0_g1_i1 1 1060 +;Gap=M1060
scaffold203|size675210	blastn	match_part	166050	166198	149	+	.	ID=scaffold203|size675210:hsp:43673:3.12.0.1;Parent=scaffold203|size675210:hit:23374:3.12.0.1;Target=TRINITY_DN11864_c0_g1_i1 1317 1465 +;Gap=M149
scaffold203|size675210	blastn	match_part	166304	167001	698	+	.	ID=scaffold203|size675210:hsp:43674:3.12.0.1;Parent=scaffold203|size675210:hit:23374:3.12.0.1;Target=TRINITY_DN11864_c0_g1_i1 1466 2163 +;Gap=M698
scaffold203|size675210	blastn	match_part	167088	167316	229	+	.	ID=scaffold203|size675210:hsp:43675:3.12.0.1;Parent=scaffold203|size675210:hit:23374:3.12.0.1;Target=TRINITY_DN11864_c0_g1_i1 2163 2391 +;Gap=M229
scaffold203|size675210	blastn	match_part	167502	169813	2312	+	.	ID=scaffold203|size675210:hsp:43676:3.12.0.1;Parent=scaffold203|size675210:hit:23374:3.12.0.1;Target=TRINITY_DN11864_c0_g1_i1 2577 4888 +;Gap=M2312
scaffold203|size675210	blastn	match_part	169888	170514	627	+	.	ID=scaffold203|size675210:hsp:43677:3.12.0.1;Parent=scaffold203|size675210:hit:23374:3.12.0.1;Target=TRINITY_DN11864_c0_g1_i1 4888 5514 +;Gap=M627
scaffold203|size675210	blastn	expressed_sequence_match	171179	171726	181	+	.	ID=scaffold203|size675210:hit:23375:3.12.0.1;Name=TRINITY_DN11497_c0_g1_i1;score=181
scaffold203|size675210	blastn	match_part	171179	171726	181	+	.	ID=scaffold203|size675210:hsp:43678:3.12.0.1;Parent=scaffold203|size675210:hit:23375:3.12.0.1;Target=TRINITY_DN11497_c0_g1_i1 191 739 +;Gap=M548
scaffold203|size675210	blastn	expressed_sequence_match	171179	172007	181	+	.	ID=scaffold203|size675210:hit:23376:3.12.0.1;Name=TRINITY_DN11497_c0_g3_i1;score=181
scaffold203|size675210	blastn	match_part	171179	171726	181	+	.	ID=scaffold203|size675210:hsp:43679:3.12.0.1;Parent=scaffold203|size675210:hit:23376:3.12.0.1;Target=TRINITY_DN11497_c0_g3_i1 191 739 +;Gap=M548
scaffold203|size675210	blastn	match_part	171898	172007	68	+	.	ID=scaffold203|size675210:hsp:43680:3.12.0.1;Parent=scaffold203|size675210:hit:23376:3.12.0.1;Target=TRINITY_DN11497_c0_g3_i1 860 969 +;Gap=M110
scaffold203|size675210	blastn	expressed_sequence_match	171367	171713	347	+	.	ID=scaffold203|size675210:hit:23377:3.12.0.1;Name=TRINITY_DN1614_c0_g1_i1;score=347
scaffold203|size675210	blastn	match_part	171367	171713	347	+	.	ID=scaffold203|size675210:hsp:43681:3.12.0.1;Parent=scaffold203|size675210:hit:23377:3.12.0.1;Target=TRINITY_DN1614_c0_g1_i1 1 347 +;Gap=M347
scaffold203|size675210	blastn	expressed_sequence_match	181990	184462	1440	-	.	ID=scaffold203|size675210:hit:23378:3.12.0.1;Name=TRINITY_DN1352_c0_g1_i1;score=1440
scaffold203|size675210	blastn	match_part	183023	184462	1440	-	.	ID=scaffold203|size675210:hsp:43682:3.12.0.1;Parent=scaffold203|size675210:hit:23378:3.12.0.1;Target=TRINITY_DN1352_c0_g1_i1 8 1447 +;Gap=M1440
scaffold203|size675210	blastn	match_part	181990	182876	877	-	.	ID=scaffold203|size675210:hsp:43683:3.12.0.1;Parent=scaffold203|size675210:hit:23378:3.12.0.1;Target=TRINITY_DN1352_c0_g1_i1 1447 2334 +;Gap=M887
scaffold203|size675210	blastn	expressed_sequence_match	182854	184353	1500	-	.	ID=scaffold203|size675210:hit:23379:3.12.0.1;Name=TRINITY_DN13938_c0_g1_i2;score=1500
scaffold203|size675210	blastn	match_part	182854	184353	1500	-	.	ID=scaffold203|size675210:hsp:43684:3.12.0.1;Parent=scaffold203|size675210:hit:23379:3.12.0.1;Target=TRINITY_DN13938_c0_g1_i2 1 1500 +;Gap=M1500
scaffold203|size675210	blastn	expressed_sequence_match	184697	187518	1342	+	.	ID=scaffold203|size675210:hit:23380:3.12.0.1;Name=TRINITY_DN9373_c0_g1_i1;score=1342
scaffold203|size675210	blastn	match_part	184697	186038	1342	+	.	ID=scaffold203|size675210:hsp:43685:3.12.0.1;Parent=scaffold203|size675210:hit:23380:3.12.0.1;Target=TRINITY_DN9373_c0_g1_i1 1 1342 +;Gap=M1342
scaffold203|size675210	blastn	match_part	186259	187518	1260	+	.	ID=scaffold203|size675210:hsp:43686:3.12.0.1;Parent=scaffold203|size675210:hit:23380:3.12.0.1;Target=TRINITY_DN9373_c0_g1_i1 1340 2599 +;Gap=M1260
scaffold203|size675210	blastn	expressed_sequence_match	184697	187518	885	+	.	ID=scaffold203|size675210:hit:23381:3.12.0.1;Name=TRINITY_DN9373_c0_g1_i3;score=885
scaffold203|size675210	blastn	match_part	184697	185581	885	+	.	ID=scaffold203|size675210:hsp:43687:3.12.0.1;Parent=scaffold203|size675210:hit:23381:3.12.0.1;Target=TRINITY_DN9373_c0_g1_i3 1 885 +;Gap=M885
scaffold203|size675210	blastn	match_part	185679	187518	1840	+	.	ID=scaffold203|size675210:hsp:43688:3.12.0.1;Parent=scaffold203|size675210:hit:23381:3.12.0.1;Target=TRINITY_DN9373_c0_g1_i3 886 2725 +;Gap=M1840
scaffold203|size675210	blastn	expressed_sequence_match	184649	187518	1250	-	.	ID=scaffold203|size675210:hit:23382:3.12.0.1;Name=TRINITY_DN2101_c0_g2_i1;score=1250
scaffold203|size675210	blastn	match_part	186259	187518	1250	-	.	ID=scaffold203|size675210:hsp:43689:3.12.0.1;Parent=scaffold203|size675210:hit:23382:3.12.0.1;Target=TRINITY_DN2101_c0_g2_i1 11 1271 +;Gap=M1260
scaffold203|size675210	blastn	match_part	185679	186038	360	-	.	ID=scaffold203|size675210:hsp:43690:3.12.0.1;Parent=scaffold203|size675210:hit:23382:3.12.0.1;Target=TRINITY_DN2101_c0_g2_i1 1269 1628 +;Gap=M360
scaffold203|size675210	blastn	match_part	184649	185581	933	-	.	ID=scaffold203|size675210:hsp:43691:3.12.0.1;Parent=scaffold203|size675210:hit:23382:3.12.0.1;Target=TRINITY_DN2101_c0_g2_i1 1629 2561 +;Gap=M933
scaffold203|size675210	est2genome	expressed_sequence_match	102546	103564	5056	-	.	ID=scaffold203|size675210:hit:23383:3.12.0.1;Name=TRINITY_DN16053_c0_g2_i4;score=5056
scaffold203|size675210	est2genome	match_part	102546	103564	5056	-	.	ID=scaffold203|size675210:hsp:43692:3.12.0.1;Parent=scaffold203|size675210:hit:23383:3.12.0.1;Target=TRINITY_DN16053_c0_g2_i4 166 1185 +;Gap=M1019
scaffold203|size675210	est2genome	expressed_sequence_match	102295	103713	6795	-	.	ID=scaffold203|size675210:hit:23384:3.12.0.1;Name=TRINITY_DN16053_c0_g2_i1;score=6795
scaffold203|size675210	est2genome	match_part	102295	103713	6795	-	.	ID=scaffold203|size675210:hsp:43693:3.12.0.1;Parent=scaffold203|size675210:hit:23384:3.12.0.1;Target=TRINITY_DN16053_c0_g2_i1 1 1420 +;Gap=M1419
scaffold203|size675210	est2genome	expressed_sequence_match	102295	103733	6282	-	.	ID=scaffold203|size675210:hit:23385:3.12.0.1;Name=TRINITY_DN16053_c0_g2_i3;score=6282
scaffold203|size675210	est2genome	match_part	102944	103733	6282	-	.	ID=scaffold203|size675210:hsp:43694:3.12.0.1;Parent=scaffold203|size675210:hit:23385:3.12.0.1;Target=TRINITY_DN16053_c0_g2_i3 1 782 +;Gap=M790
scaffold203|size675210	est2genome	match_part	102295	102787	6282	-	.	ID=scaffold203|size675210:hsp:43695:3.12.0.1;Parent=scaffold203|size675210:hit:23385:3.12.0.1;Target=TRINITY_DN16053_c0_g2_i3 783 1275 +;Gap=M493
scaffold203|size675210	est2genome	expressed_sequence_match	102295	103733	7068	-	.	ID=scaffold203|size675210:hit:23386:3.12.0.1;Name=TRINITY_DN16053_c0_g2_i2;score=7068
scaffold203|size675210	est2genome	match_part	102295	103733	7068	-	.	ID=scaffold203|size675210:hsp:43696:3.12.0.1;Parent=scaffold203|size675210:hit:23386:3.12.0.1;Target=TRINITY_DN16053_c0_g2_i2 1 1432 +;Gap=M1439
scaffold203|size675210	est2genome	expressed_sequence_match	105017	105778	2895	+	.	ID=scaffold203|size675210:hit:23387:3.12.0.1;Name=TRINITY_DN6936_c2_g2_i1;score=2895
scaffold203|size675210	est2genome	match_part	105017	105046	2895	+	.	ID=scaffold203|size675210:hsp:43697:3.12.0.1;Parent=scaffold203|size675210:hit:23387:3.12.0.1;Target=TRINITY_DN6936_c2_g2_i1 641 670 -;Gap=M30
scaffold203|size675210	est2genome	match_part	105145	105778	2895	+	.	ID=scaffold203|size675210:hsp:43698:3.12.0.1;Parent=scaffold203|size675210:hit:23387:3.12.0.1;Target=TRINITY_DN6936_c2_g2_i1 1 640 -;Gap=M634
scaffold203|size675210	est2genome	expressed_sequence_match	104845	105116	1306	+	.	ID=scaffold203|size675210:hit:23388:3.12.0.1;Name=TRINITY_DN5592_c0_g3_i1;score=1306
scaffold203|size675210	est2genome	match_part	104845	105116	1306	+	.	ID=scaffold203|size675210:hsp:43699:3.12.0.1;Parent=scaffold203|size675210:hit:23388:3.12.0.1;Target=TRINITY_DN5592_c0_g3_i1 1 272 -;Gap=M272
scaffold203|size675210	est2genome	expressed_sequence_match	103962	105462	6001	+	.	ID=scaffold203|size675210:hit:23389:3.12.0.1;Name=TRINITY_DN15201_c0_g1_i8;score=6001
scaffold203|size675210	est2genome	match_part	103962	104433	6001	+	.	ID=scaffold203|size675210:hsp:43700:3.12.0.1;Parent=scaffold203|size675210:hit:23389:3.12.0.1;Target=TRINITY_DN15201_c0_g1_i8 4 475 +;Gap=M472
scaffold203|size675210	est2genome	match_part	104532	104929	6001	+	.	ID=scaffold203|size675210:hsp:43701:3.12.0.1;Parent=scaffold203|size675210:hit:23389:3.12.0.1;Target=TRINITY_DN15201_c0_g1_i8 476 873 +;Gap=M398
scaffold203|size675210	est2genome	match_part	105021	105046	6001	+	.	ID=scaffold203|size675210:hsp:43702:3.12.0.1;Parent=scaffold203|size675210:hit:23389:3.12.0.1;Target=TRINITY_DN15201_c0_g1_i8 874 899 +;Gap=M26
scaffold203|size675210	est2genome	match_part	105145	105462	6001	+	.	ID=scaffold203|size675210:hsp:43703:3.12.0.1;Parent=scaffold203|size675210:hit:23389:3.12.0.1;Target=TRINITY_DN15201_c0_g1_i8 900 1217 +;Gap=M318
scaffold203|size675210	est2genome	expressed_sequence_match	105690	107542	7135	-	.	ID=scaffold203|size675210:hit:23390:3.12.0.1;Name=TRINITY_DN7143_c0_g1_i3;score=7135
scaffold203|size675210	est2genome	match_part	107437	107542	7135	-	.	ID=scaffold203|size675210:hsp:43704:3.12.0.1;Parent=scaffold203|size675210:hit:23390:3.12.0.1;Target=TRINITY_DN7143_c0_g1_i3 1409 1514 -;Gap=M106
scaffold203|size675210	est2genome	match_part	106819	107260	7135	-	.	ID=scaffold203|size675210:hsp:43705:3.12.0.1;Parent=scaffold203|size675210:hit:23390:3.12.0.1;Target=TRINITY_DN7143_c0_g1_i3 958 1408 -;Gap=M442
scaffold203|size675210	est2genome	match_part	106107	106721	7135	-	.	ID=scaffold203|size675210:hsp:43706:3.12.0.1;Parent=scaffold203|size675210:hit:23390:3.12.0.1;Target=TRINITY_DN7143_c0_g1_i3 343 957 -;Gap=M615
scaffold203|size675210	est2genome	match_part	105690	106031	7135	-	.	ID=scaffold203|size675210:hsp:43707:3.12.0.1;Parent=scaffold203|size675210:hit:23390:3.12.0.1;Target=TRINITY_DN7143_c0_g1_i3 1 342 -;Gap=M342
scaffold203|size675210	est2genome	expressed_sequence_match	104901	105462	2007	+	.	ID=scaffold203|size675210:hit:23391:3.12.0.1;Name=TRINITY_DN15201_c0_g1_i3;score=2007
scaffold203|size675210	est2genome	match_part	104901	105046	2007	+	.	ID=scaffold203|size675210:hsp:43708:3.12.0.1;Parent=scaffold203|size675210:hit:23391:3.12.0.1;Target=TRINITY_DN15201_c0_g1_i3 1 147 +;Gap=M146
scaffold203|size675210	est2genome	match_part	105145	105462	2007	+	.	ID=scaffold203|size675210:hsp:43709:3.12.0.1;Parent=scaffold203|size675210:hit:23391:3.12.0.1;Target=TRINITY_DN15201_c0_g1_i3 148 476 +;Gap=M318
scaffold203|size675210	est2genome	expressed_sequence_match	104908	105231	1491	+	.	ID=scaffold203|size675210:hit:23392:3.12.0.1;Name=TRINITY_DN11059_c0_g1_i2;score=1491
scaffold203|size675210	est2genome	match_part	104908	105231	1491	+	.	ID=scaffold203|size675210:hsp:43710:3.12.0.1;Parent=scaffold203|size675210:hit:23392:3.12.0.1;Target=TRINITY_DN11059_c0_g1_i2 1 325 -;Gap=M324
scaffold203|size675210	est2genome	expressed_sequence_match	107101	107560	1404	-	.	ID=scaffold203|size675210:hit:23393:3.12.0.1;Name=TRINITY_DN4708_c0_g1_i1;score=1404
scaffold203|size675210	est2genome	match_part	107437	107560	1404	-	.	ID=scaffold203|size675210:hsp:43711:3.12.0.1;Parent=scaffold203|size675210:hit:23393:3.12.0.1;Target=TRINITY_DN4708_c0_g1_i1 1 124 +;Gap=M124
scaffold203|size675210	est2genome	match_part	107101	107260	1404	-	.	ID=scaffold203|size675210:hsp:43712:3.12.0.1;Parent=scaffold203|size675210:hit:23393:3.12.0.1;Target=TRINITY_DN4708_c0_g1_i1 125 284 +;Gap=M160
scaffold203|size675210	est2genome	expressed_sequence_match	105344	107885	10807	-	.	ID=scaffold203|size675210:hit:23394:3.12.0.1;Name=TRINITY_DN14977_c0_g1_i1;score=10807
scaffold203|size675210	est2genome	match_part	107437	107885	10807	-	.	ID=scaffold203|size675210:hsp:43713:3.12.0.1;Parent=scaffold203|size675210:hit:23394:3.12.0.1;Target=TRINITY_DN14977_c0_g1_i1 443 890 +;Gap=M449
scaffold203|size675210	est2genome	match_part	105344	107260	10807	-	.	ID=scaffold203|size675210:hsp:43714:3.12.0.1;Parent=scaffold203|size675210:hit:23394:3.12.0.1;Target=TRINITY_DN14977_c0_g1_i1 891 2822 +;Gap=M1917
scaffold203|size675210	est2genome	expressed_sequence_match	105162	105402	1082	-	.	ID=scaffold203|size675210:hit:23395:3.12.0.1;Name=TRINITY_DN6936_c2_g4_i1;score=1082
scaffold203|size675210	est2genome	match_part	105162	105402	1082	-	.	ID=scaffold203|size675210:hsp:43715:3.12.0.1;Parent=scaffold203|size675210:hit:23395:3.12.0.1;Target=TRINITY_DN6936_c2_g4_i1 1 252 +;Gap=M241
scaffold203|size675210	est2genome	expressed_sequence_match	105017	105778	3099	+	.	ID=scaffold203|size675210:hit:23396:3.12.0.1;Name=TRINITY_DN6936_c2_g1_i1;score=3099
scaffold203|size675210	est2genome	match_part	105017	105046	3099	+	.	ID=scaffold203|size675210:hsp:43716:3.12.0.1;Parent=scaffold203|size675210:hit:23396:3.12.0.1;Target=TRINITY_DN6936_c2_g1_i1 630 659 -;Gap=M30
scaffold203|size675210	est2genome	match_part	105145	105778	3099	+	.	ID=scaffold203|size675210:hsp:43717:3.12.0.1;Parent=scaffold203|size675210:hit:23396:3.12.0.1;Target=TRINITY_DN6936_c2_g1_i1 1 629 -;Gap=M634
scaffold203|size675210	est2genome	expressed_sequence_match	103862	104395	2241	+	.	ID=scaffold203|size675210:hit:23397:3.12.0.1;Name=TRINITY_DN6936_c2_g3_i2;score=2241
scaffold203|size675210	est2genome	match_part	103862	104395	2241	+	.	ID=scaffold203|size675210:hsp:43718:3.12.0.1;Parent=scaffold203|size675210:hit:23397:3.12.0.1;Target=TRINITY_DN6936_c2_g3_i2 1 555 -;Gap=M534
scaffold203|size675210	est2genome	expressed_sequence_match	103941	107713	1592	-	.	ID=scaffold203|size675210:hit:23398:3.12.0.1;Name=TRINITY_DN6936_c2_g3_i2;score=1592
scaffold203|size675210	est2genome	match_part	107462	107713	1592	-	.	ID=scaffold203|size675210:hsp:43719:3.12.0.1;Parent=scaffold203|size675210:hit:23398:3.12.0.1;Target=TRINITY_DN6936_c2_g3_i2 1 252 +;Gap=M252
scaffold203|size675210	est2genome	match_part	105579	105710	1592	-	.	ID=scaffold203|size675210:hsp:43720:3.12.0.1;Parent=scaffold203|size675210:hit:23398:3.12.0.1;Target=TRINITY_DN6936_c2_g3_i2 253 382 +;Gap=M132
scaffold203|size675210	est2genome	match_part	103941	104034	1592	-	.	ID=scaffold203|size675210:hsp:43721:3.12.0.1;Parent=scaffold203|size675210:hit:23398:3.12.0.1;Target=TRINITY_DN6936_c2_g3_i2 383 475 +;Gap=M94
scaffold203|size675210	est2genome	expressed_sequence_match	107436	107658	1079	+	.	ID=scaffold203|size675210:hit:23399:3.12.0.1;Name=TRINITY_DN14977_c0_g2_i1;score=1079
scaffold203|size675210	est2genome	match_part	107436	107658	1079	+	.	ID=scaffold203|size675210:hsp:43722:3.12.0.1;Parent=scaffold203|size675210:hit:23399:3.12.0.1;Target=TRINITY_DN14977_c0_g2_i1 1 223 -;Gap=M223
scaffold203|size675210	est2genome	expressed_sequence_match	104961	105237	1274	-	.	ID=scaffold203|size675210:hit:23400:3.12.0.1;Name=TRINITY_DN4579_c0_g2_i1;score=1274
scaffold203|size675210	est2genome	match_part	104961	105237	1274	-	.	ID=scaffold203|size675210:hsp:43723:3.12.0.1;Parent=scaffold203|size675210:hit:23400:3.12.0.1;Target=TRINITY_DN4579_c0_g2_i1 1 278 +;Gap=M277
scaffold203|size675210	est2genome	expressed_sequence_match	104901	105462	2468	+	.	ID=scaffold203|size675210:hit:23401:3.12.0.1;Name=TRINITY_DN15201_c0_g1_i5;score=2468
scaffold203|size675210	est2genome	match_part	104901	105462	2468	+	.	ID=scaffold203|size675210:hsp:43724:3.12.0.1;Parent=scaffold203|size675210:hit:23401:3.12.0.1;Target=TRINITY_DN15201_c0_g1_i5 1 574 +;Gap=M562
scaffold203|size675210	est2genome	expressed_sequence_match	105690	107542	7520	-	.	ID=scaffold203|size675210:hit:23402:3.12.0.1;Name=TRINITY_DN7143_c0_g1_i1;score=7520
scaffold203|size675210	est2genome	match_part	107437	107542	7520	-	.	ID=scaffold203|size675210:hsp:43725:3.12.0.1;Parent=scaffold203|size675210:hit:23402:3.12.0.1;Target=TRINITY_DN7143_c0_g1_i1 1484 1589 -;Gap=M106
scaffold203|size675210	est2genome	match_part	106819	107260	7520	-	.	ID=scaffold203|size675210:hsp:43726:3.12.0.1;Parent=scaffold203|size675210:hit:23402:3.12.0.1;Target=TRINITY_DN7143_c0_g1_i1 1033 1483 -;Gap=M442
scaffold203|size675210	est2genome	match_part	105690	106721	7520	-	.	ID=scaffold203|size675210:hsp:43727:3.12.0.1;Parent=scaffold203|size675210:hit:23402:3.12.0.1;Target=TRINITY_DN7143_c0_g1_i1 1 1032 -;Gap=M1032
scaffold203|size675210	est2genome	expressed_sequence_match	103962	105462	6171	+	.	ID=scaffold203|size675210:hit:23403:3.12.0.1;Name=TRINITY_DN15201_c0_g1_i10;score=6171
scaffold203|size675210	est2genome	match_part	103962	104433	6171	+	.	ID=scaffold203|size675210:hsp:43728:3.12.0.1;Parent=scaffold203|size675210:hit:23403:3.12.0.1;Target=TRINITY_DN15201_c0_g1_i10 4 472 +;Gap=M472
scaffold203|size675210	est2genome	match_part	104532	104617	6171	+	.	ID=scaffold203|size675210:hsp:43729:3.12.0.1;Parent=scaffold203|size675210:hit:23403:3.12.0.1;Target=TRINITY_DN15201_c0_g1_i10 473 558 +;Gap=M86
scaffold203|size675210	est2genome	match_part	104738	105462	6171	+	.	ID=scaffold203|size675210:hsp:43730:3.12.0.1;Parent=scaffold203|size675210:hit:23403:3.12.0.1;Target=TRINITY_DN15201_c0_g1_i10 559 1283 +;Gap=M725
scaffold203|size675210	est2genome	expressed_sequence_match	105690	107542	7634	-	.	ID=scaffold203|size675210:hit:23404:3.12.0.1;Name=TRINITY_DN7143_c0_g1_i2;score=7634
scaffold203|size675210	est2genome	match_part	107437	107542	7634	-	.	ID=scaffold203|size675210:hsp:43731:3.12.0.1;Parent=scaffold203|size675210:hit:23404:3.12.0.1;Target=TRINITY_DN7143_c0_g1_i2 1506 1611 -;Gap=M106
scaffold203|size675210	est2genome	match_part	106107	107260	7634	-	.	ID=scaffold203|size675210:hsp:43732:3.12.0.1;Parent=scaffold203|size675210:hit:23404:3.12.0.1;Target=TRINITY_DN7143_c0_g1_i2 343 1505 -;Gap=M1154
scaffold203|size675210	est2genome	match_part	105690	106031	7634	-	.	ID=scaffold203|size675210:hsp:43733:3.12.0.1;Parent=scaffold203|size675210:hit:23404:3.12.0.1;Target=TRINITY_DN7143_c0_g1_i2 1 342 -;Gap=M342
scaffold203|size675210	est2genome	expressed_sequence_match	103962	104496	2657	+	.	ID=scaffold203|size675210:hit:23405:3.12.0.1;Name=TRINITY_DN15201_c0_g1_i2;score=2657
scaffold203|size675210	est2genome	match_part	103962	104496	2657	+	.	ID=scaffold203|size675210:hsp:43734:3.12.0.1;Parent=scaffold203|size675210:hit:23405:3.12.0.1;Target=TRINITY_DN15201_c0_g1_i2 4 538 +;Gap=M535
scaffold203|size675210	est2genome	expressed_sequence_match	105344	107885	10308	-	.	ID=scaffold203|size675210:hit:23406:3.12.0.1;Name=TRINITY_DN14977_c0_g1_i4;score=10308
scaffold203|size675210	est2genome	match_part	107437	107885	10308	-	.	ID=scaffold203|size675210:hsp:43735:3.12.0.1;Parent=scaffold203|size675210:hit:23406:3.12.0.1;Target=TRINITY_DN14977_c0_g1_i4 443 890 +;Gap=M449
scaffold203|size675210	est2genome	match_part	106819	107260	10308	-	.	ID=scaffold203|size675210:hsp:43736:3.12.0.1;Parent=scaffold203|size675210:hit:23406:3.12.0.1;Target=TRINITY_DN14977_c0_g1_i4 891 1341 +;Gap=M442
scaffold203|size675210	est2genome	match_part	105344	106721	10308	-	.	ID=scaffold203|size675210:hsp:43737:3.12.0.1;Parent=scaffold203|size675210:hit:23406:3.12.0.1;Target=TRINITY_DN14977_c0_g1_i4 1342 2725 +;Gap=M1378
scaffold203|size675210	est2genome	expressed_sequence_match	105344	107885	9304	-	.	ID=scaffold203|size675210:hit:23407:3.12.0.1;Name=TRINITY_DN14977_c0_g1_i7;score=9304
scaffold203|size675210	est2genome	match_part	106819	107885	9304	-	.	ID=scaffold203|size675210:hsp:43738:3.12.0.1;Parent=scaffold203|size675210:hit:23407:3.12.0.1;Target=TRINITY_DN14977_c0_g1_i7 443 1520 +;Gap=M1067
scaffold203|size675210	est2genome	match_part	106107	106721	9304	-	.	ID=scaffold203|size675210:hsp:43739:3.12.0.1;Parent=scaffold203|size675210:hit:23407:3.12.0.1;Target=TRINITY_DN14977_c0_g1_i7 1521 2135 +;Gap=M615
scaffold203|size675210	est2genome	match_part	105701	106031	9304	-	.	ID=scaffold203|size675210:hsp:43740:3.12.0.1;Parent=scaffold203|size675210:hit:23407:3.12.0.1;Target=TRINITY_DN14977_c0_g1_i7 2136 2466 +;Gap=M331
scaffold203|size675210	est2genome	match_part	105344	105426	9304	-	.	ID=scaffold203|size675210:hsp:43741:3.12.0.1;Parent=scaffold203|size675210:hit:23407:3.12.0.1;Target=TRINITY_DN14977_c0_g1_i7 2467 2560 +;Gap=M83
scaffold203|size675210	est2genome	expressed_sequence_match	104919	105231	1529	+	.	ID=scaffold203|size675210:hit:23408:3.12.0.1;Name=TRINITY_DN11059_c0_g1_i1;score=1529
scaffold203|size675210	est2genome	match_part	104919	105231	1529	+	.	ID=scaffold203|size675210:hsp:43742:3.12.0.1;Parent=scaffold203|size675210:hit:23408:3.12.0.1;Target=TRINITY_DN11059_c0_g1_i1 1 313 -;Gap=M313
scaffold203|size675210	est2genome	expressed_sequence_match	104961	105224	1299	-	.	ID=scaffold203|size675210:hit:23409:3.12.0.1;Name=TRINITY_DN4579_c0_g4_i1;score=1299
scaffold203|size675210	est2genome	match_part	104961	105224	1299	-	.	ID=scaffold203|size675210:hsp:43743:3.12.0.1;Parent=scaffold203|size675210:hit:23409:3.12.0.1;Target=TRINITY_DN4579_c0_g4_i1 1 265 +;Gap=M264
scaffold203|size675210	est2genome	expressed_sequence_match	105481	107431	8794	-	.	ID=scaffold203|size675210:hit:23410:3.12.0.1;Name=TRINITY_DN14977_c0_g1_i8;score=8794
scaffold203|size675210	est2genome	match_part	106107	107431	8794	-	.	ID=scaffold203|size675210:hsp:43744:3.12.0.1;Parent=scaffold203|size675210:hit:23410:3.12.0.1;Target=TRINITY_DN14977_c0_g1_i8 1 1337 +;Gap=M1325
scaffold203|size675210	est2genome	match_part	105481	106031	8794	-	.	ID=scaffold203|size675210:hsp:43745:3.12.0.1;Parent=scaffold203|size675210:hit:23410:3.12.0.1;Target=TRINITY_DN14977_c0_g1_i8 1338 1888 +;Gap=M551
scaffold203|size675210	est2genome	expressed_sequence_match	103962	105462	5196	+	.	ID=scaffold203|size675210:hit:23411:3.12.0.1;Name=TRINITY_DN15201_c0_g1_i1;score=5196
scaffold203|size675210	est2genome	match_part	103962	104433	5196	+	.	ID=scaffold203|size675210:hsp:43746:3.12.0.1;Parent=scaffold203|size675210:hit:23411:3.12.0.1;Target=TRINITY_DN15201_c0_g1_i1 4 472 +;Gap=M472
scaffold203|size675210	est2genome	match_part	104532	104617	5196	+	.	ID=scaffold203|size675210:hsp:43747:3.12.0.1;Parent=scaffold203|size675210:hit:23411:3.12.0.1;Target=TRINITY_DN15201_c0_g1_i1 473 558 +;Gap=M86
scaffold203|size675210	est2genome	match_part	104738	104929	5196	+	.	ID=scaffold203|size675210:hsp:43748:3.12.0.1;Parent=scaffold203|size675210:hit:23411:3.12.0.1;Target=TRINITY_DN15201_c0_g1_i1 559 750 +;Gap=M192
scaffold203|size675210	est2genome	match_part	105021	105046	5196	+	.	ID=scaffold203|size675210:hsp:43749:3.12.0.1;Parent=scaffold203|size675210:hit:23411:3.12.0.1;Target=TRINITY_DN15201_c0_g1_i1 751 776 +;Gap=M26
scaffold203|size675210	est2genome	match_part	105145	105462	5196	+	.	ID=scaffold203|size675210:hsp:43750:3.12.0.1;Parent=scaffold203|size675210:hit:23411:3.12.0.1;Target=TRINITY_DN15201_c0_g1_i1 777 1094 +;Gap=M318
scaffold203|size675210	est2genome	expressed_sequence_match	104845	105116	1222	+	.	ID=scaffold203|size675210:hit:23412:3.12.0.1;Name=TRINITY_DN5592_c0_g1_i2;score=1222
scaffold203|size675210	est2genome	match_part	104845	105116	1222	+	.	ID=scaffold203|size675210:hsp:43751:3.12.0.1;Parent=scaffold203|size675210:hit:23412:3.12.0.1;Target=TRINITY_DN5592_c0_g1_i2 1 273 -;Gap=M272
scaffold203|size675210	est2genome	expressed_sequence_match	104538	104847	1357	+	.	ID=scaffold203|size675210:hit:23413:3.12.0.1;Name=TRINITY_DN5203_c0_g2_i1;score=1357
scaffold203|size675210	est2genome	match_part	104538	104847	1357	+	.	ID=scaffold203|size675210:hsp:43752:3.12.0.1;Parent=scaffold203|size675210:hit:23413:3.12.0.1;Target=TRINITY_DN5203_c0_g2_i1 1 309 +;Gap=M310
scaffold203|size675210	est2genome	expressed_sequence_match	105361	105860	1033	-	.	ID=scaffold203|size675210:hit:23414:3.12.0.1;Name=TRINITY_DN4708_c0_g2_i1;score=1033
scaffold203|size675210	est2genome	match_part	105701	105860	1033	-	.	ID=scaffold203|size675210:hsp:43753:3.12.0.1;Parent=scaffold203|size675210:hit:23414:3.12.0.1;Target=TRINITY_DN4708_c0_g2_i1 1 160 +;Gap=M160
scaffold203|size675210	est2genome	match_part	105361	105426	1033	-	.	ID=scaffold203|size675210:hsp:43754:3.12.0.1;Parent=scaffold203|size675210:hit:23414:3.12.0.1;Target=TRINITY_DN4708_c0_g2_i1 161 226 +;Gap=M66
scaffold203|size675210	est2genome	expressed_sequence_match	105481	107431	8295	-	.	ID=scaffold203|size675210:hit:23415:3.12.0.1;Name=TRINITY_DN14977_c0_g1_i2;score=8295
scaffold203|size675210	est2genome	match_part	106819	107431	8295	-	.	ID=scaffold203|size675210:hsp:43755:3.12.0.1;Parent=scaffold203|size675210:hit:23415:3.12.0.1;Target=TRINITY_DN14977_c0_g1_i2 1 625 +;Gap=M613
scaffold203|size675210	est2genome	match_part	106107	106721	8295	-	.	ID=scaffold203|size675210:hsp:43756:3.12.0.1;Parent=scaffold203|size675210:hit:23415:3.12.0.1;Target=TRINITY_DN14977_c0_g1_i2 626 1240 +;Gap=M615
scaffold203|size675210	est2genome	match_part	105481	106031	8295	-	.	ID=scaffold203|size675210:hsp:43757:3.12.0.1;Parent=scaffold203|size675210:hit:23415:3.12.0.1;Target=TRINITY_DN14977_c0_g1_i2 1241 1791 +;Gap=M551
scaffold203|size675210	est2genome	expressed_sequence_match	104845	105060	1050	+	.	ID=scaffold203|size675210:hit:23416:3.12.0.1;Name=TRINITY_DN5592_c0_g2_i1;score=1050
scaffold203|size675210	est2genome	match_part	104845	105060	1050	+	.	ID=scaffold203|size675210:hsp:43758:3.12.0.1;Parent=scaffold203|size675210:hit:23416:3.12.0.1;Target=TRINITY_DN5592_c0_g2_i1 47 263 -;Gap=M216
scaffold203|size675210	est2genome	expressed_sequence_match	103962	105462	6461	+	.	ID=scaffold203|size675210:hit:23417:3.12.0.1;Name=TRINITY_DN15201_c0_g1_i4;score=6461
scaffold203|size675210	est2genome	match_part	103962	104433	6461	+	.	ID=scaffold203|size675210:hsp:43759:3.12.0.1;Parent=scaffold203|size675210:hit:23417:3.12.0.1;Target=TRINITY_DN15201_c0_g1_i4 4 475 +;Gap=M472
scaffold203|size675210	est2genome	match_part	104532	105046	6461	+	.	ID=scaffold203|size675210:hsp:43760:3.12.0.1;Parent=scaffold203|size675210:hit:23417:3.12.0.1;Target=TRINITY_DN15201_c0_g1_i4 476 990 +;Gap=M515
scaffold203|size675210	est2genome	match_part	105145	105462	6461	+	.	ID=scaffold203|size675210:hsp:43761:3.12.0.1;Parent=scaffold203|size675210:hit:23417:3.12.0.1;Target=TRINITY_DN15201_c0_g1_i4 991 1308 +;Gap=M318
scaffold203|size675210	est2genome	expressed_sequence_match	103962	105462	5601	+	.	ID=scaffold203|size675210:hit:23418:3.12.0.1;Name=TRINITY_DN15201_c0_g1_i7;score=5601
scaffold203|size675210	est2genome	match_part	103962	104433	5601	+	.	ID=scaffold203|size675210:hsp:43762:3.12.0.1;Parent=scaffold203|size675210:hit:23418:3.12.0.1;Target=TRINITY_DN15201_c0_g1_i7 4 472 +;Gap=M472
scaffold203|size675210	est2genome	match_part	104532	104929	5601	+	.	ID=scaffold203|size675210:hsp:43763:3.12.0.1;Parent=scaffold203|size675210:hit:23418:3.12.0.1;Target=TRINITY_DN15201_c0_g1_i7 473 870 +;Gap=M398
scaffold203|size675210	est2genome	match_part	105021	105046	5601	+	.	ID=scaffold203|size675210:hsp:43764:3.12.0.1;Parent=scaffold203|size675210:hit:23418:3.12.0.1;Target=TRINITY_DN15201_c0_g1_i7 871 896 +;Gap=M26
scaffold203|size675210	est2genome	match_part	105145	105462	5601	+	.	ID=scaffold203|size675210:hsp:43765:3.12.0.1;Parent=scaffold203|size675210:hit:23418:3.12.0.1;Target=TRINITY_DN15201_c0_g1_i7 897 1225 +;Gap=M318
scaffold203|size675210	est2genome	expressed_sequence_match	105344	107885	10422	-	.	ID=scaffold203|size675210:hit:23419:3.12.0.1;Name=TRINITY_DN14977_c0_g1_i5;score=10422
scaffold203|size675210	est2genome	match_part	107437	107885	10422	-	.	ID=scaffold203|size675210:hsp:43766:3.12.0.1;Parent=scaffold203|size675210:hit:23419:3.12.0.1;Target=TRINITY_DN14977_c0_g1_i5 443 890 +;Gap=M449
scaffold203|size675210	est2genome	match_part	106107	107260	10422	-	.	ID=scaffold203|size675210:hsp:43767:3.12.0.1;Parent=scaffold203|size675210:hit:23419:3.12.0.1;Target=TRINITY_DN14977_c0_g1_i5 891 2053 +;Gap=M1154
scaffold203|size675210	est2genome	match_part	105344	106031	10422	-	.	ID=scaffold203|size675210:hsp:43768:3.12.0.1;Parent=scaffold203|size675210:hit:23419:3.12.0.1;Target=TRINITY_DN14977_c0_g1_i5 2054 2747 +;Gap=M688
scaffold203|size675210	est2genome	expressed_sequence_match	105690	107542	8019	-	.	ID=scaffold203|size675210:hit:23420:3.12.0.1;Name=TRINITY_DN7143_c0_g1_i4;score=8019
scaffold203|size675210	est2genome	match_part	107437	107542	8019	-	.	ID=scaffold203|size675210:hsp:43769:3.12.0.1;Parent=scaffold203|size675210:hit:23420:3.12.0.1;Target=TRINITY_DN7143_c0_g1_i4 1581 1686 -;Gap=M106
scaffold203|size675210	est2genome	match_part	105690	107260	8019	-	.	ID=scaffold203|size675210:hsp:43770:3.12.0.1;Parent=scaffold203|size675210:hit:23420:3.12.0.1;Target=TRINITY_DN7143_c0_g1_i4 1 1580 -;Gap=M1571
scaffold203|size675210	est2genome	expressed_sequence_match	103862	104395	2410	+	.	ID=scaffold203|size675210:hit:23421:3.12.0.1;Name=TRINITY_DN6936_c2_g3_i1;score=2410
scaffold203|size675210	est2genome	match_part	103862	104395	2410	+	.	ID=scaffold203|size675210:hsp:43771:3.12.0.1;Parent=scaffold203|size675210:hit:23421:3.12.0.1;Target=TRINITY_DN6936_c2_g3_i1 1 558 -;Gap=M534
scaffold203|size675210	est2genome	expressed_sequence_match	103941	107713	1689	-	.	ID=scaffold203|size675210:hit:23422:3.12.0.1;Name=TRINITY_DN6936_c2_g3_i1;score=1689
scaffold203|size675210	est2genome	match_part	107462	107713	1689	-	.	ID=scaffold203|size675210:hsp:43772:3.12.0.1;Parent=scaffold203|size675210:hit:23422:3.12.0.1;Target=TRINITY_DN6936_c2_g3_i1 1 252 +;Gap=M252
scaffold203|size675210	est2genome	match_part	105579	105710	1689	-	.	ID=scaffold203|size675210:hsp:43773:3.12.0.1;Parent=scaffold203|size675210:hit:23422:3.12.0.1;Target=TRINITY_DN6936_c2_g3_i1 253 385 +;Gap=M132
scaffold203|size675210	est2genome	match_part	103941	104034	1689	-	.	ID=scaffold203|size675210:hsp:43774:3.12.0.1;Parent=scaffold203|size675210:hit:23422:3.12.0.1;Target=TRINITY_DN6936_c2_g3_i1 386 478 +;Gap=M94
scaffold203|size675210	est2genome	expressed_sequence_match	103962	105462	5834	+	.	ID=scaffold203|size675210:hit:23423:3.12.0.1;Name=TRINITY_DN15201_c0_g1_i6;score=5834
scaffold203|size675210	est2genome	match_part	103962	104433	5834	+	.	ID=scaffold203|size675210:hsp:43775:3.12.0.1;Parent=scaffold203|size675210:hit:23423:3.12.0.1;Target=TRINITY_DN15201_c0_g1_i6 4 475 +;Gap=M472
scaffold203|size675210	est2genome	match_part	104532	104617	5834	+	.	ID=scaffold203|size675210:hsp:43776:3.12.0.1;Parent=scaffold203|size675210:hit:23423:3.12.0.1;Target=TRINITY_DN15201_c0_g1_i6 476 561 +;Gap=M86
scaffold203|size675210	est2genome	match_part	104738	105046	5834	+	.	ID=scaffold203|size675210:hsp:43777:3.12.0.1;Parent=scaffold203|size675210:hit:23423:3.12.0.1;Target=TRINITY_DN15201_c0_g1_i6 562 870 +;Gap=M309
scaffold203|size675210	est2genome	match_part	105145	105462	5834	+	.	ID=scaffold203|size675210:hsp:43778:3.12.0.1;Parent=scaffold203|size675210:hit:23423:3.12.0.1;Target=TRINITY_DN15201_c0_g1_i6 871 1188 +;Gap=M318
scaffold203|size675210	est2genome	expressed_sequence_match	103962	105462	4992	+	.	ID=scaffold203|size675210:hit:23424:3.12.0.1;Name=TRINITY_DN15201_c0_g1_i9;score=4992
scaffold203|size675210	est2genome	match_part	103962	104433	4992	+	.	ID=scaffold203|size675210:hsp:43779:3.12.0.1;Parent=scaffold203|size675210:hit:23424:3.12.0.1;Target=TRINITY_DN15201_c0_g1_i9 4 472 +;Gap=M472
scaffold203|size675210	est2genome	match_part	104532	104617	4992	+	.	ID=scaffold203|size675210:hsp:43780:3.12.0.1;Parent=scaffold203|size675210:hit:23424:3.12.0.1;Target=TRINITY_DN15201_c0_g1_i9 473 558 +;Gap=M86
scaffold203|size675210	est2genome	match_part	104738	104929	4992	+	.	ID=scaffold203|size675210:hsp:43781:3.12.0.1;Parent=scaffold203|size675210:hit:23424:3.12.0.1;Target=TRINITY_DN15201_c0_g1_i9 559 750 +;Gap=M192
scaffold203|size675210	est2genome	match_part	105021	105046	4992	+	.	ID=scaffold203|size675210:hsp:43782:3.12.0.1;Parent=scaffold203|size675210:hit:23424:3.12.0.1;Target=TRINITY_DN15201_c0_g1_i9 751 776 +;Gap=M26
scaffold203|size675210	est2genome	match_part	105145	105462	4992	+	.	ID=scaffold203|size675210:hsp:43783:3.12.0.1;Parent=scaffold203|size675210:hit:23424:3.12.0.1;Target=TRINITY_DN15201_c0_g1_i9 777 1105 +;Gap=M318
scaffold203|size675210	est2genome	expressed_sequence_match	104845	105216	1261	+	.	ID=scaffold203|size675210:hit:23425:3.12.0.1;Name=TRINITY_DN5592_c0_g1_i1;score=1261
scaffold203|size675210	est2genome	match_part	104845	105046	1261	+	.	ID=scaffold203|size675210:hsp:43784:3.12.0.1;Parent=scaffold203|size675210:hit:23425:3.12.0.1;Target=TRINITY_DN5592_c0_g1_i1 73 275 -;Gap=M202
scaffold203|size675210	est2genome	match_part	105145	105216	1261	+	.	ID=scaffold203|size675210:hsp:43785:3.12.0.1;Parent=scaffold203|size675210:hit:23425:3.12.0.1;Target=TRINITY_DN5592_c0_g1_i1 1 72 -;Gap=M72
scaffold203|size675210	est2genome	expressed_sequence_match	105344	107885	9803	-	.	ID=scaffold203|size675210:hit:23426:3.12.0.1;Name=TRINITY_DN14977_c0_g1_i3;score=9803
scaffold203|size675210	est2genome	match_part	106107	107885	9803	-	.	ID=scaffold203|size675210:hsp:43786:3.12.0.1;Parent=scaffold203|size675210:hit:23426:3.12.0.1;Target=TRINITY_DN14977_c0_g1_i3 443 2232 +;Gap=M1779
scaffold203|size675210	est2genome	match_part	105701	106031	9803	-	.	ID=scaffold203|size675210:hsp:43787:3.12.0.1;Parent=scaffold203|size675210:hit:23426:3.12.0.1;Target=TRINITY_DN14977_c0_g1_i3 2233 2563 +;Gap=M331
scaffold203|size675210	est2genome	match_part	105344	105426	9803	-	.	ID=scaffold203|size675210:hsp:43788:3.12.0.1;Parent=scaffold203|size675210:hit:23426:3.12.0.1;Target=TRINITY_DN14977_c0_g1_i3 2564 2657 +;Gap=M83
scaffold203|size675210	est2genome	expressed_sequence_match	105344	107885	9923	-	.	ID=scaffold203|size675210:hit:23427:3.12.0.1;Name=TRINITY_DN14977_c0_g1_i9;score=9923
scaffold203|size675210	est2genome	match_part	107437	107885	9923	-	.	ID=scaffold203|size675210:hsp:43789:3.12.0.1;Parent=scaffold203|size675210:hit:23427:3.12.0.1;Target=TRINITY_DN14977_c0_g1_i9 443 890 +;Gap=M449
scaffold203|size675210	est2genome	match_part	106819	107260	9923	-	.	ID=scaffold203|size675210:hsp:43790:3.12.0.1;Parent=scaffold203|size675210:hit:23427:3.12.0.1;Target=TRINITY_DN14977_c0_g1_i9 891 1341 +;Gap=M442
scaffold203|size675210	est2genome	match_part	106107	106721	9923	-	.	ID=scaffold203|size675210:hsp:43791:3.12.0.1;Parent=scaffold203|size675210:hit:23427:3.12.0.1;Target=TRINITY_DN14977_c0_g1_i9 1342 1956 +;Gap=M615
scaffold203|size675210	est2genome	match_part	105344	106031	9923	-	.	ID=scaffold203|size675210:hsp:43792:3.12.0.1;Parent=scaffold203|size675210:hit:23427:3.12.0.1;Target=TRINITY_DN14977_c0_g1_i9 1957 2650 +;Gap=M688
scaffold203|size675210	est2genome	expressed_sequence_match	115993	116831	3378	+	.	ID=scaffold203|size675210:hit:23428:3.12.0.1;Name=TRINITY_DN7195_c0_g1_i1;score=3378
scaffold203|size675210	est2genome	match_part	115993	116654	3378	+	.	ID=scaffold203|size675210:hsp:43793:3.12.0.1;Parent=scaffold203|size675210:hit:23428:3.12.0.1;Target=TRINITY_DN7195_c0_g1_i1 1 662 +;Gap=M662
scaffold203|size675210	est2genome	match_part	116814	116831	3378	+	.	ID=scaffold203|size675210:hsp:43794:3.12.0.1;Parent=scaffold203|size675210:hit:23428:3.12.0.1;Target=TRINITY_DN7195_c0_g1_i1 663 680 +;Gap=M18
scaffold203|size675210	est2genome	expressed_sequence_match	113198	116521	16620	-	.	ID=scaffold203|size675210:hit:23429:3.12.0.1;Name=TRINITY_DN5622_c0_g1_i1;score=16620
scaffold203|size675210	est2genome	match_part	113198	116521	16620	-	.	ID=scaffold203|size675210:hsp:43795:3.12.0.1;Parent=scaffold203|size675210:hit:23429:3.12.0.1;Target=TRINITY_DN5622_c0_g1_i1 268 3591 -;Gap=M3324
scaffold203|size675210	est2genome	expressed_sequence_match	113198	114821	7967	+	.	ID=scaffold203|size675210:hit:23430:3.12.0.1;Name=TRINITY_DN7659_c0_g1_i1;score=7967
scaffold203|size675210	est2genome	match_part	113198	114821	7967	+	.	ID=scaffold203|size675210:hsp:43796:3.12.0.1;Parent=scaffold203|size675210:hit:23430:3.12.0.1;Target=TRINITY_DN7659_c0_g1_i1 383 2008 +;Gap=M1624
scaffold203|size675210	est2genome	expressed_sequence_match	113912	114198	1417	+	.	ID=scaffold203|size675210:hit:23431:3.12.0.1;Name=TRINITY_DN22264_c0_g1_i1;score=1417
scaffold203|size675210	est2genome	match_part	113912	114198	1417	+	.	ID=scaffold203|size675210:hsp:43797:3.12.0.1;Parent=scaffold203|size675210:hit:23431:3.12.0.1;Target=TRINITY_DN22264_c0_g1_i1 2 288 -;Gap=M287
scaffold203|size675210	est2genome	expressed_sequence_match	116821	122370	26794	-	.	ID=scaffold203|size675210:hit:23432:3.12.0.1;Name=TRINITY_DN9674_c2_g1_i3;score=26794
scaffold203|size675210	est2genome	match_part	120969	122370	26794	-	.	ID=scaffold203|size675210:hsp:43798:3.12.0.1;Parent=scaffold203|size675210:hit:23432:3.12.0.1;Target=TRINITY_DN9674_c2_g1_i3 333 1731 +;Gap=M1402
scaffold203|size675210	est2genome	match_part	116821	120886	26794	-	.	ID=scaffold203|size675210:hsp:43799:3.12.0.1;Parent=scaffold203|size675210:hit:23432:3.12.0.1;Target=TRINITY_DN9674_c2_g1_i3 1732 5800 +;Gap=M4066
scaffold203|size675210	est2genome	expressed_sequence_match	116821	122370	27193	+	.	ID=scaffold203|size675210:hit:23433:3.12.0.1;Name=TRINITY_DN9674_c2_g1_i5;score=27193
scaffold203|size675210	est2genome	match_part	116821	122370	27193	+	.	ID=scaffold203|size675210:hsp:43800:3.12.0.1;Parent=scaffold203|size675210:hit:23433:3.12.0.1;Target=TRINITY_DN9674_c2_g1_i5 333 5889 -;Gap=M5550
scaffold203|size675210	est2genome	expressed_sequence_match	139809	140738	4134	-	.	ID=scaffold203|size675210:hit:23434:3.12.0.1;Name=TRINITY_DN14348_c1_g1_i1;score=4134
scaffold203|size675210	est2genome	match_part	139809	140738	4134	-	.	ID=scaffold203|size675210:hsp:43801:3.12.0.1;Parent=scaffold203|size675210:hit:23434:3.12.0.1;Target=TRINITY_DN14348_c1_g1_i1 1 931 +;Gap=M930
scaffold203|size675210	est2genome	expressed_sequence_match	140757	141008	1087	-	.	ID=scaffold203|size675210:hit:23435:3.12.0.1;Name=TRINITY_DN28033_c0_g1_i1;score=1087
scaffold203|size675210	est2genome	match_part	140757	141008	1087	-	.	ID=scaffold203|size675210:hsp:43802:3.12.0.1;Parent=scaffold203|size675210:hit:23435:3.12.0.1;Target=TRINITY_DN28033_c0_g1_i1 1 252 +;Gap=M252
scaffold203|size675210	est2genome	expressed_sequence_match	141694	141947	1072	-	.	ID=scaffold203|size675210:hit:23436:3.12.0.1;Name=TRINITY_DN10019_c0_g1_i1;score=1072
scaffold203|size675210	est2genome	match_part	141694	141947	1072	-	.	ID=scaffold203|size675210:hsp:43803:3.12.0.1;Parent=scaffold203|size675210:hit:23436:3.12.0.1;Target=TRINITY_DN10019_c0_g1_i1 1 254 +;Gap=M254
scaffold203|size675210	est2genome	expressed_sequence_match	143354	144430	4456	-	.	ID=scaffold203|size675210:hit:23437:3.12.0.1;Name=TRINITY_DN5437_c0_g1_i1;score=4456
scaffold203|size675210	est2genome	match_part	143354	144430	4456	-	.	ID=scaffold203|size675210:hsp:43804:3.12.0.1;Parent=scaffold203|size675210:hit:23437:3.12.0.1;Target=TRINITY_DN5437_c0_g1_i1 1 1080 -;Gap=M1077
scaffold203|size675210	est2genome	expressed_sequence_match	143493	143755	1121	-	.	ID=scaffold203|size675210:hit:23438:3.12.0.1;Name=TRINITY_DN16537_c0_g1_i1;score=1121
scaffold203|size675210	est2genome	match_part	143493	143755	1121	-	.	ID=scaffold203|size675210:hsp:43805:3.12.0.1;Parent=scaffold203|size675210:hit:23438:3.12.0.1;Target=TRINITY_DN16537_c0_g1_i1 19 280 +;Gap=M263
scaffold203|size675210	est2genome	expressed_sequence_match	143213	143702	1971	-	.	ID=scaffold203|size675210:hit:23439:3.12.0.1;Name=TRINITY_DN13420_c0_g1_i1;score=1971
scaffold203|size675210	est2genome	match_part	143213	143702	1971	-	.	ID=scaffold203|size675210:hsp:43806:3.12.0.1;Parent=scaffold203|size675210:hit:23439:3.12.0.1;Target=TRINITY_DN13420_c0_g1_i1 1 493 +;Gap=M490
scaffold203|size675210	est2genome	expressed_sequence_match	144304	144703	1470	-	.	ID=scaffold203|size675210:hit:23440:3.12.0.1;Name=TRINITY_DN16117_c0_g1_i1;score=1470
scaffold203|size675210	est2genome	match_part	144304	144703	1470	-	.	ID=scaffold203|size675210:hsp:43807:3.12.0.1;Parent=scaffold203|size675210:hit:23440:3.12.0.1;Target=TRINITY_DN16117_c0_g1_i1 2 398 -;Gap=M400
scaffold203|size675210	est2genome	expressed_sequence_match	143162	143457	1315	-	.	ID=scaffold203|size675210:hit:23441:3.12.0.1;Name=TRINITY_DN13420_c0_g1_i2;score=1315
scaffold203|size675210	est2genome	match_part	143162	143457	1315	-	.	ID=scaffold203|size675210:hsp:43808:3.12.0.1;Parent=scaffold203|size675210:hit:23441:3.12.0.1;Target=TRINITY_DN13420_c0_g1_i2 1 306 +;Gap=M296
scaffold203|size675210	est2genome	expressed_sequence_match	144302	144590	1157	-	.	ID=scaffold203|size675210:hit:23442:3.12.0.1;Name=TRINITY_DN9038_c0_g3_i1;score=1157
scaffold203|size675210	est2genome	match_part	144302	144590	1157	-	.	ID=scaffold203|size675210:hsp:43809:3.12.0.1;Parent=scaffold203|size675210:hit:23442:3.12.0.1;Target=TRINITY_DN9038_c0_g3_i1 1 289 +;Gap=M289
scaffold203|size675210	est2genome	expressed_sequence_match	164734	170809	28927	+	.	ID=scaffold203|size675210:hit:23443:3.12.0.1;Name=TRINITY_DN11864_c0_g1_i2;score=28927
scaffold203|size675210	est2genome	match_part	164734	166198	28927	+	.	ID=scaffold203|size675210:hsp:43810:3.12.0.1;Parent=scaffold203|size675210:hit:23443:3.12.0.1;Target=TRINITY_DN11864_c0_g1_i2 1 1465 +;Gap=M1465
scaffold203|size675210	est2genome	match_part	166304	166336	28927	+	.	ID=scaffold203|size675210:hsp:43811:3.12.0.1;Parent=scaffold203|size675210:hit:23443:3.12.0.1;Target=TRINITY_DN11864_c0_g1_i2 1466 1498 +;Gap=M33
scaffold203|size675210	est2genome	match_part	166438	169813	28927	+	.	ID=scaffold203|size675210:hsp:43812:3.12.0.1;Parent=scaffold203|size675210:hit:23443:3.12.0.1;Target=TRINITY_DN11864_c0_g1_i2 1499 4874 +;Gap=M3376
scaffold203|size675210	est2genome	match_part	169889	170809	28927	+	.	ID=scaffold203|size675210:hsp:43813:3.12.0.1;Parent=scaffold203|size675210:hit:23443:3.12.0.1;Target=TRINITY_DN11864_c0_g1_i2 4875 5795 +;Gap=M921
scaffold203|size675210	est2genome	expressed_sequence_match	164734	170809	28860	+	.	ID=scaffold203|size675210:hit:23444:3.12.0.1;Name=TRINITY_DN11864_c0_g1_i3;score=28860
scaffold203|size675210	est2genome	match_part	164734	166198	28860	+	.	ID=scaffold203|size675210:hsp:43814:3.12.0.1;Parent=scaffold203|size675210:hit:23444:3.12.0.1;Target=TRINITY_DN11864_c0_g1_i3 1 1465 +;Gap=M1465
scaffold203|size675210	est2genome	match_part	166304	166336	28860	+	.	ID=scaffold203|size675210:hsp:43815:3.12.0.1;Parent=scaffold203|size675210:hit:23444:3.12.0.1;Target=TRINITY_DN11864_c0_g1_i3 1466 1498 +;Gap=M33
scaffold203|size675210	est2genome	match_part	166438	167001	28860	+	.	ID=scaffold203|size675210:hsp:43816:3.12.0.1;Parent=scaffold203|size675210:hit:23444:3.12.0.1;Target=TRINITY_DN11864_c0_g1_i3 1499 2062 +;Gap=M564
scaffold203|size675210	est2genome	match_part	167089	170809	28860	+	.	ID=scaffold203|size675210:hsp:43817:3.12.0.1;Parent=scaffold203|size675210:hit:23444:3.12.0.1;Target=TRINITY_DN11864_c0_g1_i3 2063 5783 +;Gap=M3721
scaffold203|size675210	est2genome	expressed_sequence_match	164734	170809	28468	+	.	ID=scaffold203|size675210:hit:23445:3.12.0.1;Name=TRINITY_DN11864_c0_g1_i4;score=28468
scaffold203|size675210	est2genome	match_part	164734	166198	28468	+	.	ID=scaffold203|size675210:hsp:43818:3.12.0.1;Parent=scaffold203|size675210:hit:23445:3.12.0.1;Target=TRINITY_DN11864_c0_g1_i4 1 1465 +;Gap=M1465
scaffold203|size675210	est2genome	match_part	166304	166336	28468	+	.	ID=scaffold203|size675210:hsp:43819:3.12.0.1;Parent=scaffold203|size675210:hit:23445:3.12.0.1;Target=TRINITY_DN11864_c0_g1_i4 1466 1498 +;Gap=M33
scaffold203|size675210	est2genome	match_part	166438	167001	28468	+	.	ID=scaffold203|size675210:hsp:43820:3.12.0.1;Parent=scaffold203|size675210:hit:23445:3.12.0.1;Target=TRINITY_DN11864_c0_g1_i4 1499 2062 +;Gap=M564
scaffold203|size675210	est2genome	match_part	167089	169813	28468	+	.	ID=scaffold203|size675210:hsp:43821:3.12.0.1;Parent=scaffold203|size675210:hit:23445:3.12.0.1;Target=TRINITY_DN11864_c0_g1_i4 2063 4787 +;Gap=M2725
scaffold203|size675210	est2genome	match_part	169889	170809	28468	+	.	ID=scaffold203|size675210:hsp:43822:3.12.0.1;Parent=scaffold203|size675210:hit:23445:3.12.0.1;Target=TRINITY_DN11864_c0_g1_i4 4788 5708 +;Gap=M921
scaffold203|size675210	est2genome	expressed_sequence_match	166131	166481	1238	+	.	ID=scaffold203|size675210:hit:23446:3.12.0.1;Name=TRINITY_DN539_c0_g2_i1;score=1238
scaffold203|size675210	est2genome	match_part	166131	166336	1238	+	.	ID=scaffold203|size675210:hsp:43823:3.12.0.1;Parent=scaffold203|size675210:hit:23446:3.12.0.1;Target=TRINITY_DN539_c0_g2_i1 45 250 -;Gap=M206
scaffold203|size675210	est2genome	match_part	166438	166481	1238	+	.	ID=scaffold203|size675210:hsp:43824:3.12.0.1;Parent=scaffold203|size675210:hit:23446:3.12.0.1;Target=TRINITY_DN539_c0_g2_i1 1 44 -;Gap=M44
scaffold203|size675210	est2genome	expressed_sequence_match	164734	170809	28985	+	.	ID=scaffold203|size675210:hit:23447:3.12.0.1;Name=TRINITY_DN11864_c0_g1_i1;score=28985
scaffold203|size675210	est2genome	match_part	164734	166198	28985	+	.	ID=scaffold203|size675210:hsp:43825:3.12.0.1;Parent=scaffold203|size675210:hit:23447:3.12.0.1;Target=TRINITY_DN11864_c0_g1_i1 1 1465 +;Gap=M1465
scaffold203|size675210	est2genome	match_part	166304	167001	28985	+	.	ID=scaffold203|size675210:hsp:43826:3.12.0.1;Parent=scaffold203|size675210:hit:23447:3.12.0.1;Target=TRINITY_DN11864_c0_g1_i1 1466 2163 +;Gap=M698
scaffold203|size675210	est2genome	match_part	167089	169813	28985	+	.	ID=scaffold203|size675210:hsp:43827:3.12.0.1;Parent=scaffold203|size675210:hit:23447:3.12.0.1;Target=TRINITY_DN11864_c0_g1_i1 2164 4888 +;Gap=M2725
scaffold203|size675210	est2genome	match_part	169889	170809	28985	+	.	ID=scaffold203|size675210:hsp:43828:3.12.0.1;Parent=scaffold203|size675210:hit:23447:3.12.0.1;Target=TRINITY_DN11864_c0_g1_i1 4889 5809 +;Gap=M921
scaffold203|size675210	est2genome	expressed_sequence_match	170983	171747	2794	+	.	ID=scaffold203|size675210:hit:23448:3.12.0.1;Name=TRINITY_DN11497_c0_g1_i1;score=2794
scaffold203|size675210	est2genome	match_part	170983	171747	2794	+	.	ID=scaffold203|size675210:hsp:43829:3.12.0.1;Parent=scaffold203|size675210:hit:23448:3.12.0.1;Target=TRINITY_DN11497_c0_g1_i1 1 760 +;Gap=M765
scaffold203|size675210	est2genome	expressed_sequence_match	170983	172361	4555	+	.	ID=scaffold203|size675210:hit:23449:3.12.0.1;Name=TRINITY_DN11497_c0_g3_i1;score=4555
scaffold203|size675210	est2genome	match_part	170983	171739	4555	+	.	ID=scaffold203|size675210:hsp:43830:3.12.0.1;Parent=scaffold203|size675210:hit:23449:3.12.0.1;Target=TRINITY_DN11497_c0_g3_i1 1 752 +;Gap=M757
scaffold203|size675210	est2genome	match_part	171791	172210	4555	+	.	ID=scaffold203|size675210:hsp:43831:3.12.0.1;Parent=scaffold203|size675210:hit:23449:3.12.0.1;Target=TRINITY_DN11497_c0_g3_i1 753 1175 +;Gap=M420
scaffold203|size675210	est2genome	match_part	172231	172361	4555	+	.	ID=scaffold203|size675210:hsp:43832:3.12.0.1;Parent=scaffold203|size675210:hit:23449:3.12.0.1;Target=TRINITY_DN11497_c0_g3_i1 1176 1310 +;Gap=M131
scaffold203|size675210	est2genome	expressed_sequence_match	171367	171713	1735	+	.	ID=scaffold203|size675210:hit:23450:3.12.0.1;Name=TRINITY_DN1614_c0_g1_i1;score=1735
scaffold203|size675210	est2genome	match_part	171367	171713	1735	+	.	ID=scaffold203|size675210:hsp:43833:3.12.0.1;Parent=scaffold203|size675210:hit:23450:3.12.0.1;Target=TRINITY_DN1614_c0_g1_i1 1 347 +;Gap=M347
scaffold203|size675210	est2genome	expressed_sequence_match	181990	184462	11601	-	.	ID=scaffold203|size675210:hit:23451:3.12.0.1;Name=TRINITY_DN1352_c0_g1_i1;score=11601
scaffold203|size675210	est2genome	match_part	183024	184462	11601	-	.	ID=scaffold203|size675210:hsp:43834:3.12.0.1;Parent=scaffold203|size675210:hit:23451:3.12.0.1;Target=TRINITY_DN1352_c0_g1_i1 8 1446 +;Gap=M1439
scaffold203|size675210	est2genome	match_part	181990	182876	11601	-	.	ID=scaffold203|size675210:hsp:43835:3.12.0.1;Parent=scaffold203|size675210:hit:23451:3.12.0.1;Target=TRINITY_DN1352_c0_g1_i1 1447 2334 +;Gap=M887
scaffold203|size675210	est2genome	expressed_sequence_match	182854	184353	7500	-	.	ID=scaffold203|size675210:hit:23452:3.12.0.1;Name=TRINITY_DN13938_c0_g1_i2;score=7500
scaffold203|size675210	est2genome	match_part	182854	184353	7500	-	.	ID=scaffold203|size675210:hsp:43836:3.12.0.1;Parent=scaffold203|size675210:hit:23452:3.12.0.1;Target=TRINITY_DN13938_c0_g1_i2 1 1500 +;Gap=M1500
scaffold203|size675210	est2genome	expressed_sequence_match	184697	187518	12986	+	.	ID=scaffold203|size675210:hit:23453:3.12.0.1;Name=TRINITY_DN9373_c0_g1_i1;score=12986
scaffold203|size675210	est2genome	match_part	184697	186037	12986	+	.	ID=scaffold203|size675210:hsp:43837:3.12.0.1;Parent=scaffold203|size675210:hit:23453:3.12.0.1;Target=TRINITY_DN9373_c0_g1_i1 1 1341 +;Gap=M1341
scaffold203|size675210	est2genome	match_part	186261	187518	12986	+	.	ID=scaffold203|size675210:hsp:43838:3.12.0.1;Parent=scaffold203|size675210:hit:23453:3.12.0.1;Target=TRINITY_DN9373_c0_g1_i1 1342 2599 +;Gap=M1258
scaffold203|size675210	est2genome	expressed_sequence_match	184697	187518	13607	+	.	ID=scaffold203|size675210:hit:23454:3.12.0.1;Name=TRINITY_DN9373_c0_g1_i3;score=13607
scaffold203|size675210	est2genome	match_part	184697	185581	13607	+	.	ID=scaffold203|size675210:hsp:43839:3.12.0.1;Parent=scaffold203|size675210:hit:23454:3.12.0.1;Target=TRINITY_DN9373_c0_g1_i3 1 885 +;Gap=M885
scaffold203|size675210	est2genome	match_part	185679	187518	13607	+	.	ID=scaffold203|size675210:hsp:43840:3.12.0.1;Parent=scaffold203|size675210:hit:23454:3.12.0.1;Target=TRINITY_DN9373_c0_g1_i3 886 2725 +;Gap=M1840
scaffold203|size675210	est2genome	expressed_sequence_match	184649	187518	12711	+	.	ID=scaffold203|size675210:hit:23455:3.12.0.1;Name=TRINITY_DN2101_c0_g2_i1;score=12711
scaffold203|size675210	est2genome	match_part	184649	185581	12711	+	.	ID=scaffold203|size675210:hsp:43841:3.12.0.1;Parent=scaffold203|size675210:hit:23455:3.12.0.1;Target=TRINITY_DN2101_c0_g2_i1 1629 2561 -;Gap=M933
scaffold203|size675210	est2genome	match_part	185679	186037	12711	+	.	ID=scaffold203|size675210:hsp:43842:3.12.0.1;Parent=scaffold203|size675210:hit:23455:3.12.0.1;Target=TRINITY_DN2101_c0_g2_i1 1270 1628 -;Gap=M359
scaffold203|size675210	est2genome	match_part	186261	187518	12711	+	.	ID=scaffold203|size675210:hsp:43843:3.12.0.1;Parent=scaffold203|size675210:hit:23455:3.12.0.1;Target=TRINITY_DN2101_c0_g2_i1 11 1269 -;Gap=M1258
scaffold203|size675210	blastn	expressed_sequence_match	187464	190017	2554	-	.	ID=scaffold203|size675210:hit:23456:3.12.0.1;Name=TRINITY_DN15833_c0_g1_i1;score=2554
scaffold203|size675210	blastn	match_part	187464	190017	2554	-	.	ID=scaffold203|size675210:hsp:43844:3.12.0.1;Parent=scaffold203|size675210:hit:23456:3.12.0.1;Target=TRINITY_DN15833_c0_g1_i1 1 2554 +;Gap=M2554
scaffold203|size675210	est2genome	expressed_sequence_match	187464	190017	12770	-	.	ID=scaffold203|size675210:hit:23457:3.12.0.1;Name=TRINITY_DN15833_c0_g1_i1;score=12770
scaffold203|size675210	est2genome	match_part	187464	190017	12770	-	.	ID=scaffold203|size675210:hsp:43845:3.12.0.1;Parent=scaffold203|size675210:hit:23457:3.12.0.1;Target=TRINITY_DN15833_c0_g1_i1 1 2554 +;Gap=M2554
###
scaffold203|size675210	blastx	protein_match	250089	251427	757	+	.	ID=scaffold203|size675210:hit:23458:3.12.0.2;Name=jgi|Thaps3|38743|e_gw1.22.29.1;score=757
scaffold203|size675210	blastx	match_part	250089	250577	757	+	.	ID=scaffold203|size675210:hsp:43846:3.12.0.2;Parent=scaffold203|size675210:hit:23458:3.12.0.2;Target=jgi|Thaps3|38743|e_gw1.22.29.1 1 163 +;Gap=M489
scaffold203|size675210	blastx	match_part	250675	251427	1010	+	.	ID=scaffold203|size675210:hsp:43847:3.12.0.2;Parent=scaffold203|size675210:hit:23458:3.12.0.2;Target=jgi|Thaps3|38743|e_gw1.22.29.1 164 415 +;Gap=M753
scaffold203|size675210	blastx	protein_match	250098	251172	766	+	.	ID=scaffold203|size675210:hit:23459:3.12.0.2;Name=jgi|Phatr2|15479|e_gw1.19.46.1;score=766
scaffold203|size675210	blastx	match_part	250098	250577	766	+	.	ID=scaffold203|size675210:hsp:43848:3.12.0.2;Parent=scaffold203|size675210:hit:23459:3.12.0.2;Target=jgi|Phatr2|15479|e_gw1.19.46.1 1 160 +;Gap=M480
scaffold203|size675210	blastx	match_part	250675	251172	676	+	.	ID=scaffold203|size675210:hsp:43849:3.12.0.2;Parent=scaffold203|size675210:hit:23459:3.12.0.2;Target=jgi|Phatr2|15479|e_gw1.19.46.1 161 327 +;Gap=M498
scaffold203|size675210	blastx	protein_match	250098	251538	309	+	.	ID=scaffold203|size675210:hit:23460:3.12.0.2;Name=jgi|Fracy1|184999|e_gw1.6.1122.1;score=309
scaffold203|size675210	blastx	match_part	250098	250577	309	+	.	ID=scaffold203|size675210:hsp:43850:3.12.0.2;Parent=scaffold203|size675210:hit:23460:3.12.0.2;Target=jgi|Fracy1|184999|e_gw1.6.1122.1 94 253 +;Gap=M480
scaffold203|size675210	blastx	match_part	250675	251538	303	+	.	ID=scaffold203|size675210:hsp:43851:3.12.0.2;Parent=scaffold203|size675210:hit:23460:3.12.0.2;Target=jgi|Fracy1|184999|e_gw1.6.1122.1 254 517 +;Gap=M864
scaffold203|size675210	blastx	protein_match	250164	251532	278	+	.	ID=scaffold203|size675210:hit:23461:3.12.0.2;Name=jgi|Fracy1|207920|estExt_Genewise1Plus.C_51064;score=278
scaffold203|size675210	blastx	match_part	250164	250556	278	+	.	ID=scaffold203|size675210:hsp:43852:3.12.0.2;Parent=scaffold203|size675210:hit:23461:3.12.0.2;Target=jgi|Fracy1|207920|estExt_Genewise1Plus.C_51064 1 125 +;Gap=M393
scaffold203|size675210	blastx	match_part	250678	251532	303	+	.	ID=scaffold203|size675210:hsp:43853:3.12.0.2;Parent=scaffold203|size675210:hit:23461:3.12.0.2;Target=jgi|Fracy1|207920|estExt_Genewise1Plus.C_51064 126 408 +;Gap=M855
scaffold203|size675210	blastx	protein_match	250206	251541	255	+	.	ID=scaffold203|size675210:hit:23462:3.12.0.2;Name=jgi|Fracy1|184467|e_gw1.5.519.1;score=255
scaffold203|size675210	blastx	match_part	250206	250580	255	+	.	ID=scaffold203|size675210:hsp:43854:3.12.0.2;Parent=scaffold203|size675210:hit:23462:3.12.0.2;Target=jgi|Fracy1|184467|e_gw1.5.519.1 10 127 +;Gap=M375
scaffold203|size675210	blastx	match_part	250678	251541	290	+	.	ID=scaffold203|size675210:hsp:43855:3.12.0.2;Parent=scaffold203|size675210:hit:23462:3.12.0.2;Target=jgi|Fracy1|184467|e_gw1.5.519.1 128 404 +;Gap=M864
scaffold203|size675210	blastx	protein_match	250206	250971	255	+	.	ID=scaffold203|size675210:hit:23463:3.12.0.2;Name=jgi|Fracy1|152339|gw1.6.847.1;score=255
scaffold203|size675210	blastx	match_part	250206	250577	255	+	.	ID=scaffold203|size675210:hsp:43856:3.12.0.2;Parent=scaffold203|size675210:hit:23463:3.12.0.2;Target=jgi|Fracy1|152339|gw1.6.847.1 9 134 +;Gap=M372
scaffold203|size675210	blastx	match_part	250678	250971	200	+	.	ID=scaffold203|size675210:hsp:43857:3.12.0.2;Parent=scaffold203|size675210:hit:23463:3.12.0.2;Target=jgi|Fracy1|152339|gw1.6.847.1 136 228 +;Gap=M294
scaffold203|size675210	blastx	protein_match	250206	250971	255	+	.	ID=scaffold203|size675210:hit:23464:3.12.0.2;Name=jgi|Fracy1|152339|gw1.6.847.1;score=255
scaffold203|size675210	blastx	match_part	250206	250577	255	+	.	ID=scaffold203|size675210:hsp:43858:3.12.0.2;Parent=scaffold203|size675210:hit:23464:3.12.0.2;Target=jgi|Fracy1|152339|gw1.6.847.1 9 134 +;Gap=M372
scaffold203|size675210	blastx	match_part	250678	250971	200	+	.	ID=scaffold203|size675210:hsp:43859:3.12.0.2;Parent=scaffold203|size675210:hit:23464:3.12.0.2;Target=jgi|Fracy1|152339|gw1.6.847.1 136 228 +;Gap=M294
scaffold203|size675210	blastx	protein_match	250146	251433	292	+	.	ID=scaffold203|size675210:hit:23465:3.12.0.2;Name=jgi|Phatr2|1864|gw1.11.67.1;score=292
scaffold203|size675210	blastx	match_part	250146	250550	292	+	.	ID=scaffold203|size675210:hsp:43860:3.12.0.2;Parent=scaffold203|size675210:hit:23465:3.12.0.2;Target=jgi|Phatr2|1864|gw1.11.67.1 5 133 +;Gap=M405
scaffold203|size675210	blastx	match_part	250678	251433	362	+	.	ID=scaffold203|size675210:hsp:43861:3.12.0.2;Parent=scaffold203|size675210:hit:23465:3.12.0.2;Target=jgi|Phatr2|1864|gw1.11.67.1 135 375 +;Gap=M756
scaffold203|size675210	blastx	protein_match	250164	251532	274	+	.	ID=scaffold203|size675210:hit:23466:3.12.0.2;Name=jgi|Fracy1|252731|fgenesh2_pg.43_%2523_82;score=274
scaffold203|size675210	blastx	match_part	250164	250535	274	+	.	ID=scaffold203|size675210:hsp:43862:3.12.0.2;Parent=scaffold203|size675210:hit:23466:3.12.0.2;Target=jgi|Fracy1|252731|fgenesh2_pg.43_%252523_82 1 118 +;Gap=M372
scaffold203|size675210	blastx	match_part	250678	251532	298	+	.	ID=scaffold203|size675210:hsp:43863:3.12.0.2;Parent=scaffold203|size675210:hit:23466:3.12.0.2;Target=jgi|Fracy1|252731|fgenesh2_pg.43_%252523_82 141 423 +;Gap=M855
scaffold203|size675210	blastx	protein_match	250089	251139	246	+	.	ID=scaffold203|size675210:hit:23467:3.12.0.2;Name=jgi|Thaoce1|73853|rna3324;score=246
scaffold203|size675210	blastx	match_part	250089	250535	246	+	.	ID=scaffold203|size675210:hsp:43864:3.12.0.2;Parent=scaffold203|size675210:hit:23467:3.12.0.2;Target=jgi|Thaoce1|73853|rna3324 38 183 +;Gap=M447
scaffold203|size675210	blastx	match_part	250675	251139	179	+	.	ID=scaffold203|size675210:hsp:43865:3.12.0.2;Parent=scaffold203|size675210:hit:23467:3.12.0.2;Target=jgi|Thaoce1|73853|rna3324 198 341 +;Gap=M465
scaffold203|size675210	blastx	protein_match	249827	252654	134	+	.	ID=scaffold203|size675210:hit:23468:3.12.0.2;Name=jgi|Thaoce1|92234|rna34210;score=134
scaffold203|size675210	blastx	match_part	249827	249928	134	+	.	ID=scaffold203|size675210:hsp:43866:3.12.0.2;Parent=scaffold203|size675210:hit:23468:3.12.0.2;Target=jgi|Thaoce1|92234|rna34210 80 113 +;Gap=M102
scaffold203|size675210	blastx	match_part	250029	250577	708	+	.	ID=scaffold203|size675210:hsp:43867:3.12.0.2;Parent=scaffold203|size675210:hit:23468:3.12.0.2;Target=jgi|Thaoce1|92234|rna34210 107 259 +;Gap=M549
scaffold203|size675210	blastx	match_part	250675	252654	1901	+	.	ID=scaffold203|size675210:hsp:43868:3.12.0.2;Parent=scaffold203|size675210:hit:23468:3.12.0.2;Target=jgi|Thaoce1|92234|rna34210 260 906 +;Gap=M1980
scaffold203|size675210	blastx	protein_match	250038	251394	866	+	.	ID=scaffold203|size675210:hit:23469:3.12.0.2;Name=jgi|Fracy1|202931|e_gw1.81.16.1;score=866
scaffold203|size675210	blastx	match_part	250038	250577	866	+	.	ID=scaffold203|size675210:hsp:43869:3.12.0.2;Parent=scaffold203|size675210:hit:23469:3.12.0.2;Target=jgi|Fracy1|202931|e_gw1.81.16.1 2 181 +;Gap=M540
scaffold203|size675210	blastx	match_part	250675	251394	913	+	.	ID=scaffold203|size675210:hsp:43870:3.12.0.2;Parent=scaffold203|size675210:hit:23469:3.12.0.2;Target=jgi|Fracy1|202931|e_gw1.81.16.1 182 422 +;Gap=M720
scaffold203|size675210	blastx	protein_match	250038	251394	864	+	.	ID=scaffold203|size675210:hit:23470:3.12.0.2;Name=jgi|Fracy1|184715|e_gw1.5.568.1;score=864
scaffold203|size675210	blastx	match_part	250038	250577	864	+	.	ID=scaffold203|size675210:hsp:43871:3.12.0.2;Parent=scaffold203|size675210:hit:23470:3.12.0.2;Target=jgi|Fracy1|184715|e_gw1.5.568.1 2 181 +;Gap=M540
scaffold203|size675210	blastx	match_part	250675	251394	912	+	.	ID=scaffold203|size675210:hsp:43872:3.12.0.2;Parent=scaffold203|size675210:hit:23470:3.12.0.2;Target=jgi|Fracy1|184715|e_gw1.5.568.1 182 422 +;Gap=M720
scaffold203|size675210	blastx	protein_match	249993	251556	570	+	.	ID=scaffold203|size675210:hit:23471:3.12.0.2;Name=jgi|Thaoce1|92074|rna25418;score=570
scaffold203|size675210	blastx	match_part	249993	250580	570	+	.	ID=scaffold203|size675210:hsp:43873:3.12.0.2;Parent=scaffold203|size675210:hit:23471:3.12.0.2;Target=jgi|Thaoce1|92074|rna25418 65 256 +;Gap=M588
scaffold203|size675210	blastx	match_part	250612	251556	424	+	.	ID=scaffold203|size675210:hsp:43874:3.12.0.2;Parent=scaffold203|size675210:hit:23471:3.12.0.2;Target=jgi|Thaoce1|92074|rna25418 232 505 +;Gap=M945
scaffold203|size675210	blastx	protein_match	250095	250983	301	+	.	ID=scaffold203|size675210:hit:23472:3.12.0.2;Name=jgi|Thaoce1|72814|rna20064;score=301
scaffold203|size675210	blastx	match_part	250095	250580	301	+	.	ID=scaffold203|size675210:hsp:43875:3.12.0.2;Parent=scaffold203|size675210:hit:23472:3.12.0.2;Target=jgi|Thaoce1|72814|rna20064 162 323 +;Gap=M486
scaffold203|size675210	blastx	match_part	250678	250983	226	+	.	ID=scaffold203|size675210:hsp:43876:3.12.0.2;Parent=scaffold203|size675210:hit:23472:3.12.0.2;Target=jgi|Thaoce1|72814|rna20064 324 420 +;Gap=M306
scaffold203|size675210	blastx	protein_match	250095	250971	281	+	.	ID=scaffold203|size675210:hit:23473:3.12.0.2;Name=jgi|Thaps3|36897|e_gw1.12.62.1;score=281
scaffold203|size675210	blastx	match_part	250095	250580	281	+	.	ID=scaffold203|size675210:hsp:43877:3.12.0.2;Parent=scaffold203|size675210:hit:23473:3.12.0.2;Target=jgi|Thaps3|36897|e_gw1.12.62.1 9 170 +;Gap=M486
scaffold203|size675210	blastx	match_part	250678	250971	231	+	.	ID=scaffold203|size675210:hsp:43878:3.12.0.2;Parent=scaffold203|size675210:hit:23473:3.12.0.2;Target=jgi|Thaps3|36897|e_gw1.12.62.1 171 263 +;Gap=M294
scaffold203|size675210	blastx	protein_match	250206	250971	234	+	.	ID=scaffold203|size675210:hit:23474:3.12.0.2;Name=jgi|Phatr2|8866|e_gw1.1.444.1;score=234
scaffold203|size675210	blastx	match_part	250206	250577	234	+	.	ID=scaffold203|size675210:hsp:43879:3.12.0.2;Parent=scaffold203|size675210:hit:23474:3.12.0.2;Target=jgi|Phatr2|8866|e_gw1.1.444.1 9 134 +;Gap=M372
scaffold203|size675210	blastx	match_part	250678	250971	201	+	.	ID=scaffold203|size675210:hsp:43880:3.12.0.2;Parent=scaffold203|size675210:hit:23474:3.12.0.2;Target=jgi|Phatr2|8866|e_gw1.1.444.1 136 228 +;Gap=M294
scaffold203|size675210	blastx	protein_match	250260	250977	175	+	.	ID=scaffold203|size675210:hit:23475:3.12.0.2;Name=jgi|Fracy1|187494|e_gw1.7.1133.1;score=175
scaffold203|size675210	blastx	match_part	250260	250538	175	+	.	ID=scaffold203|size675210:hsp:43881:3.12.0.2;Parent=scaffold203|size675210:hit:23475:3.12.0.2;Target=jgi|Fracy1|187494|e_gw1.7.1133.1 23 122 +;Gap=M279
scaffold203|size675210	blastx	match_part	250675	250977	165	+	.	ID=scaffold203|size675210:hsp:43882:3.12.0.2;Parent=scaffold203|size675210:hit:23475:3.12.0.2;Target=jgi|Fracy1|187494|e_gw1.7.1133.1 140 239 +;Gap=M303
scaffold203|size675210	blastx	protein_match	250212	250463	139	+	.	ID=scaffold203|size675210:hit:23476:3.12.0.2;Name=jgi|Thaps3|16584|gw1.9.133.1;score=139
scaffold203|size675210	blastx	match_part	250212	250463	139	+	.	ID=scaffold203|size675210:hsp:43883:3.12.0.2;Parent=scaffold203|size675210:hit:23476:3.12.0.2;Target=jgi|Thaps3|16584|gw1.9.133.1 1 84 +;Gap=M252
scaffold203|size675210	blastx	protein_match	250089	251556	839	+	.	ID=scaffold203|size675210:hit:23477:3.12.0.2;Name=jgi|Thaps3|34059|e_gw1.5.170.1;score=839
scaffold203|size675210	blastx	match_part	250089	250577	839	+	.	ID=scaffold203|size675210:hsp:43884:3.12.0.2;Parent=scaffold203|size675210:hit:23477:3.12.0.2;Target=jgi|Thaps3|34059|e_gw1.5.170.1 1 167 +;Gap=M489
scaffold203|size675210	blastx	match_part	250675	251556	1490	+	.	ID=scaffold203|size675210:hsp:43885:3.12.0.2;Parent=scaffold203|size675210:hit:23477:3.12.0.2;Target=jgi|Thaps3|34059|e_gw1.5.170.1 168 462 +;Gap=M882
scaffold203|size675210	blastx	protein_match	250014	252438	833	+	.	ID=scaffold203|size675210:hit:23478:3.12.0.2;Name=jgi|Fracy1|237522|fgenesh2_pg.5_%2523_26;score=833
scaffold203|size675210	blastx	match_part	250014	250577	833	+	.	ID=scaffold203|size675210:hsp:43886:3.12.0.2;Parent=scaffold203|size675210:hit:23478:3.12.0.2;Target=jgi|Fracy1|237522|fgenesh2_pg.5_%252523_26 223 410 +;Gap=M564
scaffold203|size675210	blastx	match_part	250621	252438	1248	+	.	ID=scaffold203|size675210:hsp:43887:3.12.0.2;Parent=scaffold203|size675210:hit:23478:3.12.0.2;Target=jgi|Fracy1|237522|fgenesh2_pg.5_%252523_26 398 1029 +;Gap=M1818
scaffold203|size675210	blastx	protein_match	250014	252438	833	+	.	ID=scaffold203|size675210:hit:23479:3.12.0.2;Name=jgi|Fracy1|237522|fgenesh2_pg.5_%2523_26;score=833
scaffold203|size675210	blastx	match_part	250014	250577	833	+	.	ID=scaffold203|size675210:hsp:43888:3.12.0.2;Parent=scaffold203|size675210:hit:23479:3.12.0.2;Target=jgi|Fracy1|237522|fgenesh2_pg.5_%252523_26 223 410 +;Gap=M564
scaffold203|size675210	blastx	match_part	250621	252438	1248	+	.	ID=scaffold203|size675210:hsp:43889:3.12.0.2;Parent=scaffold203|size675210:hit:23479:3.12.0.2;Target=jgi|Fracy1|237522|fgenesh2_pg.5_%252523_26 398 1029 +;Gap=M1818
scaffold203|size675210	blastx	protein_match	250098	251538	309	+	.	ID=scaffold203|size675210:hit:23480:3.12.0.2;Name=jgi|Fracy1|184999|e_gw1.6.1122.1;score=309
scaffold203|size675210	blastx	match_part	250098	250577	309	+	.	ID=scaffold203|size675210:hsp:43890:3.12.0.2;Parent=scaffold203|size675210:hit:23480:3.12.0.2;Target=jgi|Fracy1|184999|e_gw1.6.1122.1 94 253 +;Gap=M480
scaffold203|size675210	blastx	match_part	250675	251538	303	+	.	ID=scaffold203|size675210:hsp:43891:3.12.0.2;Parent=scaffold203|size675210:hit:23480:3.12.0.2;Target=jgi|Fracy1|184999|e_gw1.6.1122.1 254 517 +;Gap=M864
scaffold203|size675210	blastx	protein_match	250206	251541	255	+	.	ID=scaffold203|size675210:hit:23481:3.12.0.2;Name=jgi|Fracy1|184467|e_gw1.5.519.1;score=255
scaffold203|size675210	blastx	match_part	250206	250580	255	+	.	ID=scaffold203|size675210:hsp:43892:3.12.0.2;Parent=scaffold203|size675210:hit:23481:3.12.0.2;Target=jgi|Fracy1|184467|e_gw1.5.519.1 10 127 +;Gap=M375
scaffold203|size675210	blastx	match_part	250678	251541	290	+	.	ID=scaffold203|size675210:hsp:43893:3.12.0.2;Parent=scaffold203|size675210:hit:23481:3.12.0.2;Target=jgi|Fracy1|184467|e_gw1.5.519.1 128 404 +;Gap=M864
scaffold203|size675210	blastx	protein_match	250047	250971	301	+	.	ID=scaffold203|size675210:hit:23482:3.12.0.2;Name=jgi|Fracy1|181531|e_gw1.3.592.1;score=301
scaffold203|size675210	blastx	match_part	250047	250580	301	+	.	ID=scaffold203|size675210:hsp:43894:3.12.0.2;Parent=scaffold203|size675210:hit:23482:3.12.0.2;Target=jgi|Fracy1|181531|e_gw1.3.592.1 9 199 +;Gap=M534
scaffold203|size675210	blastx	match_part	250678	250971	199	+	.	ID=scaffold203|size675210:hsp:43895:3.12.0.2;Parent=scaffold203|size675210:hit:23482:3.12.0.2;Target=jgi|Fracy1|181531|e_gw1.3.592.1 200 293 +;Gap=M294
scaffold203|size675210	blastx	protein_match	250212	251400	212	+	.	ID=scaffold203|size675210:hit:23483:3.12.0.2;Name=jgi|Thaps3|14378|gw1.16b.6.1;score=212
scaffold203|size675210	blastx	match_part	250212	250565	212	+	.	ID=scaffold203|size675210:hsp:43896:3.12.0.2;Parent=scaffold203|size675210:hit:23483:3.12.0.2;Target=jgi|Thaps3|14378|gw1.16b.6.1 10 122 +;Gap=M354
scaffold203|size675210	blastx	match_part	250678	251400	283	+	.	ID=scaffold203|size675210:hsp:43897:3.12.0.2;Parent=scaffold203|size675210:hit:23483:3.12.0.2;Target=jgi|Thaps3|14378|gw1.16b.6.1 139 362 +;Gap=M723
scaffold203|size675210	blastx	protein_match	250038	251394	864	+	.	ID=scaffold203|size675210:hit:23484:3.12.0.2;Name=jgi|Fracy1|184715|e_gw1.5.568.1;score=864
scaffold203|size675210	blastx	match_part	250038	250577	864	+	.	ID=scaffold203|size675210:hsp:43898:3.12.0.2;Parent=scaffold203|size675210:hit:23484:3.12.0.2;Target=jgi|Fracy1|184715|e_gw1.5.568.1 2 181 +;Gap=M540
scaffold203|size675210	blastx	match_part	250675	251394	912	+	.	ID=scaffold203|size675210:hsp:43899:3.12.0.2;Parent=scaffold203|size675210:hit:23484:3.12.0.2;Target=jgi|Fracy1|184715|e_gw1.5.568.1 182 422 +;Gap=M720
scaffold203|size675210	blastx	protein_match	249993	251427	473	+	.	ID=scaffold203|size675210:hit:23485:3.12.0.2;Name=jgi|Thaoce1|94796|rna15353;score=473
scaffold203|size675210	blastx	match_part	249993	250577	473	+	.	ID=scaffold203|size675210:hsp:43900:3.12.0.2;Parent=scaffold203|size675210:hit:23485:3.12.0.2;Target=jgi|Thaoce1|94796|rna15353 92 271 +;Gap=M585
scaffold203|size675210	blastx	match_part	250675	251427	429	+	.	ID=scaffold203|size675210:hsp:43901:3.12.0.2;Parent=scaffold203|size675210:hit:23485:3.12.0.2;Target=jgi|Thaoce1|94796|rna15353 272 475 +;Gap=M753
scaffold203|size675210	blastx	protein_match	250029	251394	589	+	.	ID=scaffold203|size675210:hit:23486:3.12.0.2;Name=jgi|Fracy1|228913|fgenesh2_pm.24_%2523_112;score=589
scaffold203|size675210	blastx	match_part	250029	250577	589	+	.	ID=scaffold203|size675210:hsp:43902:3.12.0.2;Parent=scaffold203|size675210:hit:23486:3.12.0.2;Target=jgi|Fracy1|228913|fgenesh2_pm.24_%252523_112 87 269 +;Gap=M549
scaffold203|size675210	blastx	match_part	250594	251394	711	+	.	ID=scaffold203|size675210:hsp:43903:3.12.0.2;Parent=scaffold203|size675210:hit:23486:3.12.0.2;Target=jgi|Fracy1|228913|fgenesh2_pm.24_%252523_112 244 509 +;Gap=M801
scaffold203|size675210	blastx	protein_match	250164	251532	278	+	.	ID=scaffold203|size675210:hit:23487:3.12.0.2;Name=jgi|Fracy1|207920|estExt_Genewise1Plus.C_51064;score=278
scaffold203|size675210	blastx	match_part	250164	250556	278	+	.	ID=scaffold203|size675210:hsp:43904:3.12.0.2;Parent=scaffold203|size675210:hit:23487:3.12.0.2;Target=jgi|Fracy1|207920|estExt_Genewise1Plus.C_51064 1 125 +;Gap=M393
scaffold203|size675210	blastx	match_part	250678	251532	303	+	.	ID=scaffold203|size675210:hsp:43905:3.12.0.2;Parent=scaffold203|size675210:hit:23487:3.12.0.2;Target=jgi|Fracy1|207920|estExt_Genewise1Plus.C_51064 126 408 +;Gap=M855
scaffold203|size675210	blastx	protein_match	250098	250986	279	+	.	ID=scaffold203|size675210:hit:23488:3.12.0.2;Name=jgi|Thaps3|14242|gw1.7.127.1;score=279
scaffold203|size675210	blastx	match_part	250098	250577	279	+	.	ID=scaffold203|size675210:hsp:43906:3.12.0.2;Parent=scaffold203|size675210:hit:23488:3.12.0.2;Target=jgi|Thaps3|14242|gw1.7.127.1 1 166 +;Gap=M480
scaffold203|size675210	blastx	match_part	250675	250986	216	+	.	ID=scaffold203|size675210:hsp:43907:3.12.0.2;Parent=scaffold203|size675210:hit:23488:3.12.0.2;Target=jgi|Thaps3|14242|gw1.7.127.1 167 266 +;Gap=M312
scaffold203|size675210	blastx	protein_match	250449	251526	92	+	.	ID=scaffold203|size675210:hit:23489:3.12.0.2;Name=jgi|Phatr2|13400|e_gw1.11.166.1;score=92
scaffold203|size675210	blastx	match_part	250449	250580	92	+	.	ID=scaffold203|size675210:hsp:43908:3.12.0.2;Parent=scaffold203|size675210:hit:23489:3.12.0.2;Target=jgi|Phatr2|13400|e_gw1.11.166.1 1 45 +;Gap=M132
scaffold203|size675210	blastx	match_part	250678	251526	355	+	.	ID=scaffold203|size675210:hsp:43909:3.12.0.2;Parent=scaffold203|size675210:hit:23489:3.12.0.2;Target=jgi|Phatr2|13400|e_gw1.11.166.1 46 317 +;Gap=M849
scaffold203|size675210	blastx	protein_match	250098	251541	296	+	.	ID=scaffold203|size675210:hit:23490:3.12.0.2;Name=jgi|Thaps3|789|fgenesh1_pm.C_chr_17000006;score=296
scaffold203|size675210	blastx	match_part	250098	250538	296	+	.	ID=scaffold203|size675210:hsp:43910:3.12.0.2;Parent=scaffold203|size675210:hit:23490:3.12.0.2;Target=jgi|Thaps3|789|fgenesh1_pm.C_chr_17000006 20 167 +;Gap=M441
scaffold203|size675210	blastx	match_part	250675	251541	309	+	.	ID=scaffold203|size675210:hsp:43911:3.12.0.2;Parent=scaffold203|size675210:hit:23490:3.12.0.2;Target=jgi|Thaps3|789|fgenesh1_pm.C_chr_17000006 182 460 +;Gap=M867
scaffold203|size675210	blastx	protein_match	250014	252438	833	+	.	ID=scaffold203|size675210:hit:23491:3.12.0.2;Name=jgi|Fracy1|237522|fgenesh2_pg.5_%2523_26;score=833
scaffold203|size675210	blastx	match_part	250014	250577	833	+	.	ID=scaffold203|size675210:hsp:43912:3.12.0.2;Parent=scaffold203|size675210:hit:23491:3.12.0.2;Target=jgi|Fracy1|237522|fgenesh2_pg.5_%252523_26 223 410 +;Gap=M564
scaffold203|size675210	blastx	match_part	250621	252438	1248	+	.	ID=scaffold203|size675210:hsp:43913:3.12.0.2;Parent=scaffold203|size675210:hit:23491:3.12.0.2;Target=jgi|Fracy1|237522|fgenesh2_pg.5_%252523_26 398 1029 +;Gap=M1818
scaffold203|size675210	blastx	protein_match	250062	251550	325	+	.	ID=scaffold203|size675210:hit:23492:3.12.0.2;Name=jgi|Phatr2|21006|estExt_gwp_gw1.C_chr_110076;score=325
scaffold203|size675210	blastx	match_part	250062	250580	325	+	.	ID=scaffold203|size675210:hsp:43914:3.12.0.2;Parent=scaffold203|size675210:hit:23492:3.12.0.2;Target=jgi|Phatr2|21006|estExt_gwp_gw1.C_chr_110076 21 188 +;Gap=M519
scaffold203|size675210	blastx	match_part	250678	251550	325	+	.	ID=scaffold203|size675210:hsp:43915:3.12.0.2;Parent=scaffold203|size675210:hit:23492:3.12.0.2;Target=jgi|Phatr2|21006|estExt_gwp_gw1.C_chr_110076 189 465 +;Gap=M873
scaffold203|size675210	blastx	protein_match	250098	251538	309	+	.	ID=scaffold203|size675210:hit:23493:3.12.0.2;Name=jgi|Fracy1|184999|e_gw1.6.1122.1;score=309
scaffold203|size675210	blastx	match_part	250098	250577	309	+	.	ID=scaffold203|size675210:hsp:43916:3.12.0.2;Parent=scaffold203|size675210:hit:23493:3.12.0.2;Target=jgi|Fracy1|184999|e_gw1.6.1122.1 94 253 +;Gap=M480
scaffold203|size675210	blastx	match_part	250675	251538	303	+	.	ID=scaffold203|size675210:hsp:43917:3.12.0.2;Parent=scaffold203|size675210:hit:23493:3.12.0.2;Target=jgi|Fracy1|184999|e_gw1.6.1122.1 254 517 +;Gap=M864
scaffold203|size675210	blastx	protein_match	250047	250971	301	+	.	ID=scaffold203|size675210:hit:23494:3.12.0.2;Name=jgi|Fracy1|181531|e_gw1.3.592.1;score=301
scaffold203|size675210	blastx	match_part	250047	250580	301	+	.	ID=scaffold203|size675210:hsp:43918:3.12.0.2;Parent=scaffold203|size675210:hit:23494:3.12.0.2;Target=jgi|Fracy1|181531|e_gw1.3.592.1 9 199 +;Gap=M534
scaffold203|size675210	blastx	match_part	250678	250971	199	+	.	ID=scaffold203|size675210:hsp:43919:3.12.0.2;Parent=scaffold203|size675210:hit:23494:3.12.0.2;Target=jgi|Fracy1|181531|e_gw1.3.592.1 200 293 +;Gap=M294
scaffold203|size675210	blastx	protein_match	250206	250971	255	+	.	ID=scaffold203|size675210:hit:23495:3.12.0.2;Name=jgi|Fracy1|152339|gw1.6.847.1;score=255
scaffold203|size675210	blastx	match_part	250206	250577	255	+	.	ID=scaffold203|size675210:hsp:43920:3.12.0.2;Parent=scaffold203|size675210:hit:23495:3.12.0.2;Target=jgi|Fracy1|152339|gw1.6.847.1 9 134 +;Gap=M372
scaffold203|size675210	blastx	match_part	250678	250971	200	+	.	ID=scaffold203|size675210:hsp:43921:3.12.0.2;Parent=scaffold203|size675210:hit:23495:3.12.0.2;Target=jgi|Fracy1|152339|gw1.6.847.1 136 228 +;Gap=M294
scaffold203|size675210	blastx	protein_match	250215	251523	222	+	.	ID=scaffold203|size675210:hit:23496:3.12.0.2;Name=jgi|Fracy1|178924|e_gw1.1.1605.1;score=222
scaffold203|size675210	blastx	match_part	250215	250526	222	+	.	ID=scaffold203|size675210:hsp:43922:3.12.0.2;Parent=scaffold203|size675210:hit:23496:3.12.0.2;Target=jgi|Fracy1|178924|e_gw1.1.1605.1 92 189 +;Gap=M312
scaffold203|size675210	blastx	match_part	250684	251523	135	+	.	ID=scaffold203|size675210:hsp:43923:3.12.0.2;Parent=scaffold203|size675210:hit:23496:3.12.0.2;Target=jgi|Fracy1|178924|e_gw1.1.1605.1 217 481 +;Gap=M840
scaffold203|size675210	blastx	protein_match	250047	251433	621	+	.	ID=scaffold203|size675210:hit:23497:3.12.0.2;Name=jgi|Thaps3|14030|gw1.2.149.1;score=621
scaffold203|size675210	blastx	match_part	250047	250577	621	+	.	ID=scaffold203|size675210:hsp:43924:3.12.0.2;Parent=scaffold203|size675210:hit:23497:3.12.0.2;Target=jgi|Thaps3|14030|gw1.2.149.1 1 177 +;Gap=M531
scaffold203|size675210	blastx	match_part	250675	251433	672	+	.	ID=scaffold203|size675210:hsp:43925:3.12.0.2;Parent=scaffold203|size675210:hit:23497:3.12.0.2;Target=jgi|Thaps3|14030|gw1.2.149.1 178 435 +;Gap=M759
scaffold203|size675210	blastx	protein_match	250407	251412	249	+	.	ID=scaffold203|size675210:hit:23498:3.12.0.2;Name=jgi|Thaoce1|95928|rna29892;score=249
scaffold203|size675210	blastx	match_part	250407	250577	249	+	.	ID=scaffold203|size675210:hsp:43926:3.12.0.2;Parent=scaffold203|size675210:hit:23498:3.12.0.2;Target=jgi|Thaoce1|95928|rna29892 1 57 +;Gap=M171
scaffold203|size675210	blastx	match_part	250675	251412	975	+	.	ID=scaffold203|size675210:hsp:43927:3.12.0.2;Parent=scaffold203|size675210:hit:23498:3.12.0.2;Target=jgi|Thaoce1|95928|rna29892 58 304 +;Gap=M738
scaffold203|size675210	blastx	protein_match	250209	251541	229	+	.	ID=scaffold203|size675210:hit:23499:3.12.0.2;Name=jgi|Phatr2|12820|e_gw1.9.66.1;score=229
scaffold203|size675210	blastx	match_part	250209	250580	229	+	.	ID=scaffold203|size675210:hsp:43928:3.12.0.2;Parent=scaffold203|size675210:hit:23499:3.12.0.2;Target=jgi|Phatr2|12820|e_gw1.9.66.1 1 121 +;Gap=M372
scaffold203|size675210	blastx	match_part	250663	251541	299	+	.	ID=scaffold203|size675210:hsp:43929:3.12.0.2;Parent=scaffold203|size675210:hit:23499:3.12.0.2;Target=jgi|Phatr2|12820|e_gw1.9.66.1 117 393 +;Gap=M879
scaffold203|size675210	blastx	protein_match	250215	251523	222	+	.	ID=scaffold203|size675210:hit:23500:3.12.0.2;Name=jgi|Fracy1|178924|e_gw1.1.1605.1;score=222
scaffold203|size675210	blastx	match_part	250215	250526	222	+	.	ID=scaffold203|size675210:hsp:43930:3.12.0.2;Parent=scaffold203|size675210:hit:23500:3.12.0.2;Target=jgi|Fracy1|178924|e_gw1.1.1605.1 92 189 +;Gap=M312
scaffold203|size675210	blastx	match_part	250684	251523	135	+	.	ID=scaffold203|size675210:hsp:43931:3.12.0.2;Parent=scaffold203|size675210:hit:23500:3.12.0.2;Target=jgi|Fracy1|178924|e_gw1.1.1605.1 217 481 +;Gap=M840
scaffold203|size675210	blastx	protein_match	250098	251460	307	+	.	ID=scaffold203|size675210:hit:23501:3.12.0.2;Name=jgi|Phatr2|25067|estExt_Genewise1.C_chr_10937;score=307
scaffold203|size675210	blastx	match_part	250098	250577	307	+	.	ID=scaffold203|size675210:hsp:43932:3.12.0.2;Parent=scaffold203|size675210:hit:23501:3.12.0.2;Target=jgi|Phatr2|25067|estExt_Genewise1.C_chr_10937 114 274 +;Gap=M480
scaffold203|size675210	blastx	match_part	250675	251460	315	+	.	ID=scaffold203|size675210:hsp:43933:3.12.0.2;Parent=scaffold203|size675210:hit:23501:3.12.0.2;Target=jgi|Phatr2|25067|estExt_Genewise1.C_chr_10937 275 528 +;Gap=M786
scaffold203|size675210	blastx	protein_match	250164	251532	278	+	.	ID=scaffold203|size675210:hit:23502:3.12.0.2;Name=jgi|Fracy1|207920|estExt_Genewise1Plus.C_51064;score=278
scaffold203|size675210	blastx	match_part	250164	250556	278	+	.	ID=scaffold203|size675210:hsp:43934:3.12.0.2;Parent=scaffold203|size675210:hit:23502:3.12.0.2;Target=jgi|Fracy1|207920|estExt_Genewise1Plus.C_51064 1 125 +;Gap=M393
scaffold203|size675210	blastx	match_part	250678	251532	303	+	.	ID=scaffold203|size675210:hsp:43935:3.12.0.2;Parent=scaffold203|size675210:hit:23502:3.12.0.2;Target=jgi|Fracy1|207920|estExt_Genewise1Plus.C_51064 126 408 +;Gap=M855
scaffold203|size675210	blastx	protein_match	250215	251523	222	+	.	ID=scaffold203|size675210:hit:23503:3.12.0.2;Name=jgi|Fracy1|178924|e_gw1.1.1605.1;score=222
scaffold203|size675210	blastx	match_part	250215	250526	222	+	.	ID=scaffold203|size675210:hsp:43936:3.12.0.2;Parent=scaffold203|size675210:hit:23503:3.12.0.2;Target=jgi|Fracy1|178924|e_gw1.1.1605.1 92 189 +;Gap=M312
scaffold203|size675210	blastx	match_part	250684	251523	135	+	.	ID=scaffold203|size675210:hsp:43937:3.12.0.2;Parent=scaffold203|size675210:hit:23503:3.12.0.2;Target=jgi|Fracy1|178924|e_gw1.1.1605.1 217 481 +;Gap=M840
scaffold203|size675210	blastx	protein_match	250038	251196	781	+	.	ID=scaffold203|size675210:hit:23504:3.12.0.2;Name=jgi|Phatr2|1875|gw1.3.111.1;score=781
scaffold203|size675210	blastx	match_part	250038	250577	781	+	.	ID=scaffold203|size675210:hsp:43938:3.12.0.2;Parent=scaffold203|size675210:hit:23504:3.12.0.2;Target=jgi|Phatr2|1875|gw1.3.111.1 1 180 +;Gap=M540
scaffold203|size675210	blastx	match_part	250675	251196	563	+	.	ID=scaffold203|size675210:hsp:43939:3.12.0.2;Parent=scaffold203|size675210:hit:23504:3.12.0.2;Target=jgi|Phatr2|1875|gw1.3.111.1 181 353 +;Gap=M522
scaffold203|size675210	blastx	protein_match	250029	251394	589	+	.	ID=scaffold203|size675210:hit:23505:3.12.0.2;Name=jgi|Fracy1|228913|fgenesh2_pm.24_%2523_112;score=589
scaffold203|size675210	blastx	match_part	250029	250577	589	+	.	ID=scaffold203|size675210:hsp:43940:3.12.0.2;Parent=scaffold203|size675210:hit:23505:3.12.0.2;Target=jgi|Fracy1|228913|fgenesh2_pm.24_%252523_112 87 269 +;Gap=M549
scaffold203|size675210	blastx	match_part	250594	251394	711	+	.	ID=scaffold203|size675210:hsp:43941:3.12.0.2;Parent=scaffold203|size675210:hit:23505:3.12.0.2;Target=jgi|Fracy1|228913|fgenesh2_pm.24_%252523_112 244 509 +;Gap=M801
scaffold203|size675210	blastx	protein_match	250095	250971	257	+	.	ID=scaffold203|size675210:hit:23506:3.12.0.2;Name=jgi|Thaps3|14322|gw1.20.43.1;score=257
scaffold203|size675210	blastx	match_part	250095	250577	257	+	.	ID=scaffold203|size675210:hsp:43942:3.12.0.2;Parent=scaffold203|size675210:hit:23506:3.12.0.2;Target=jgi|Thaps3|14322|gw1.20.43.1 1 164 +;Gap=M483
scaffold203|size675210	blastx	match_part	250675	250971	227	+	.	ID=scaffold203|size675210:hsp:43943:3.12.0.2;Parent=scaffold203|size675210:hit:23506:3.12.0.2;Target=jgi|Thaps3|14322|gw1.20.43.1 165 258 +;Gap=M297
scaffold203|size675210	blastx	protein_match	250206	250971	236	+	.	ID=scaffold203|size675210:hit:23507:3.12.0.2;Name=jgi|Thaps3|37592|e_gw1.15.106.1;score=236
scaffold203|size675210	blastx	match_part	250206	250577	236	+	.	ID=scaffold203|size675210:hsp:43944:3.12.0.2;Parent=scaffold203|size675210:hit:23507:3.12.0.2;Target=jgi|Thaps3|37592|e_gw1.15.106.1 9 134 +;Gap=M372
scaffold203|size675210	blastx	match_part	250678	250971	195	+	.	ID=scaffold203|size675210:hsp:43945:3.12.0.2;Parent=scaffold203|size675210:hit:23507:3.12.0.2;Target=jgi|Thaps3|37592|e_gw1.15.106.1 136 228 +;Gap=M294
scaffold203|size675210	blastx	protein_match	250206	250788	252	+	.	ID=scaffold203|size675210:hit:23508:3.12.0.2;Name=jgi|Thaps3|31298|e_gw1.1.617.1;score=252
scaffold203|size675210	blastx	match_part	250206	250580	252	+	.	ID=scaffold203|size675210:hsp:43946:3.12.0.2;Parent=scaffold203|size675210:hit:23508:3.12.0.2;Target=jgi|Thaps3|31298|e_gw1.1.617.1 11 128 +;Gap=M375
scaffold203|size675210	blastx	match_part	250678	250788	149	+	.	ID=scaffold203|size675210:hsp:43947:3.12.0.2;Parent=scaffold203|size675210:hit:23508:3.12.0.2;Target=jgi|Thaps3|31298|e_gw1.1.617.1 129 165 +;Gap=M111
scaffold203|size675210	blastx	protein_match	250263	250980	200	+	.	ID=scaffold203|size675210:hit:23509:3.12.0.2;Name=jgi|Thaps3|29651|estExt_Genewise1.C_chr_120025;score=200
scaffold203|size675210	blastx	match_part	250263	250577	200	+	.	ID=scaffold203|size675210:hsp:43948:3.12.0.2;Parent=scaffold203|size675210:hit:23509:3.12.0.2;Target=jgi|Thaps3|29651|estExt_Genewise1.C_chr_120025 1 108 +;Gap=M315
scaffold203|size675210	blastx	match_part	250678	250980	196	+	.	ID=scaffold203|size675210:hsp:43949:3.12.0.2;Parent=scaffold203|size675210:hit:23509:3.12.0.2;Target=jgi|Thaps3|29651|estExt_Genewise1.C_chr_120025 110 205 +;Gap=M303
scaffold203|size675210	blastx	protein_match	250095	250983	282	+	.	ID=scaffold203|size675210:hit:23510:3.12.0.2;Name=jgi|Thaps3|33182|e_gw1.3.413.1;score=282
scaffold203|size675210	blastx	match_part	250095	250541	282	+	.	ID=scaffold203|size675210:hsp:43950:3.12.0.2;Parent=scaffold203|size675210:hit:23510:3.12.0.2;Target=jgi|Thaps3|33182|e_gw1.3.413.1 10 165 +;Gap=M447
scaffold203|size675210	blastx	match_part	250675	250983	167	+	.	ID=scaffold203|size675210:hsp:43951:3.12.0.2;Parent=scaffold203|size675210:hit:23510:3.12.0.2;Target=jgi|Thaps3|33182|e_gw1.3.413.1 177 279 +;Gap=M309
scaffold203|size675210	blastx	protein_match	250095	250971	255	+	.	ID=scaffold203|size675210:hit:23511:3.12.0.2;Name=jgi|Fracy1|186513|e_gw1.7.608.1;score=255
scaffold203|size675210	blastx	match_part	250095	250544	255	+	.	ID=scaffold203|size675210:hsp:43952:3.12.0.2;Parent=scaffold203|size675210:hit:23511:3.12.0.2;Target=jgi|Fracy1|186513|e_gw1.7.608.1 47 193 +;Gap=M450
scaffold203|size675210	blastx	match_part	250675	250971	120	+	.	ID=scaffold203|size675210:hsp:43953:3.12.0.2;Parent=scaffold203|size675210:hit:23511:3.12.0.2;Target=jgi|Fracy1|186513|e_gw1.7.608.1 204 301 +;Gap=M297
scaffold203|size675210	blastx	protein_match	250260	250977	175	+	.	ID=scaffold203|size675210:hit:23512:3.12.0.2;Name=jgi|Fracy1|187494|e_gw1.7.1133.1;score=175
scaffold203|size675210	blastx	match_part	250260	250538	175	+	.	ID=scaffold203|size675210:hsp:43954:3.12.0.2;Parent=scaffold203|size675210:hit:23512:3.12.0.2;Target=jgi|Fracy1|187494|e_gw1.7.1133.1 23 122 +;Gap=M279
scaffold203|size675210	blastx	match_part	250675	250977	165	+	.	ID=scaffold203|size675210:hsp:43955:3.12.0.2;Parent=scaffold203|size675210:hit:23512:3.12.0.2;Target=jgi|Fracy1|187494|e_gw1.7.1133.1 140 239 +;Gap=M303
scaffold203|size675210	blastx	protein_match	250038	251394	864	+	.	ID=scaffold203|size675210:hit:23513:3.12.0.2;Name=jgi|Fracy1|184715|e_gw1.5.568.1;score=864
scaffold203|size675210	blastx	match_part	250038	250577	864	+	.	ID=scaffold203|size675210:hsp:43956:3.12.0.2;Parent=scaffold203|size675210:hit:23513:3.12.0.2;Target=jgi|Fracy1|184715|e_gw1.5.568.1 2 181 +;Gap=M540
scaffold203|size675210	blastx	match_part	250675	251394	912	+	.	ID=scaffold203|size675210:hsp:43957:3.12.0.2;Parent=scaffold203|size675210:hit:23513:3.12.0.2;Target=jgi|Fracy1|184715|e_gw1.5.568.1 182 422 +;Gap=M720
scaffold203|size675210	blastx	protein_match	250101	251538	297	+	.	ID=scaffold203|size675210:hit:23514:3.12.0.2;Name=jgi|Fracy1|265198|estExt_fgenesh2_pg.C_400081;score=297
scaffold203|size675210	blastx	match_part	250101	250577	297	+	.	ID=scaffold203|size675210:hsp:43958:3.12.0.2;Parent=scaffold203|size675210:hit:23514:3.12.0.2;Target=jgi|Fracy1|265198|estExt_fgenesh2_pg.C_400081 32 190 +;Gap=M477
scaffold203|size675210	blastx	match_part	250675	251538	285	+	.	ID=scaffold203|size675210:hsp:43959:3.12.0.2;Parent=scaffold203|size675210:hit:23514:3.12.0.2;Target=jgi|Fracy1|265198|estExt_fgenesh2_pg.C_400081 191 476 +;Gap=M864
scaffold203|size675210	blastx	protein_match	250206	251541	255	+	.	ID=scaffold203|size675210:hit:23515:3.12.0.2;Name=jgi|Fracy1|184467|e_gw1.5.519.1;score=255
scaffold203|size675210	blastx	match_part	250206	250580	255	+	.	ID=scaffold203|size675210:hsp:43960:3.12.0.2;Parent=scaffold203|size675210:hit:23515:3.12.0.2;Target=jgi|Fracy1|184467|e_gw1.5.519.1 10 127 +;Gap=M375
scaffold203|size675210	blastx	match_part	250678	251541	290	+	.	ID=scaffold203|size675210:hsp:43961:3.12.0.2;Parent=scaffold203|size675210:hit:23515:3.12.0.2;Target=jgi|Fracy1|184467|e_gw1.5.519.1 128 404 +;Gap=M864
scaffold203|size675210	blastx	protein_match	250047	250971	301	+	.	ID=scaffold203|size675210:hit:23516:3.12.0.2;Name=jgi|Fracy1|181531|e_gw1.3.592.1;score=301
scaffold203|size675210	blastx	match_part	250047	250580	301	+	.	ID=scaffold203|size675210:hsp:43962:3.12.0.2;Parent=scaffold203|size675210:hit:23516:3.12.0.2;Target=jgi|Fracy1|181531|e_gw1.3.592.1 9 199 +;Gap=M534
scaffold203|size675210	blastx	match_part	250678	250971	199	+	.	ID=scaffold203|size675210:hsp:43963:3.12.0.2;Parent=scaffold203|size675210:hit:23516:3.12.0.2;Target=jgi|Fracy1|181531|e_gw1.3.592.1 200 293 +;Gap=M294
scaffold203|size675210	blastx	protein_match	250095	250971	255	+	.	ID=scaffold203|size675210:hit:23517:3.12.0.2;Name=jgi|Fracy1|186513|e_gw1.7.608.1;score=255
scaffold203|size675210	blastx	match_part	250095	250544	255	+	.	ID=scaffold203|size675210:hsp:43964:3.12.0.2;Parent=scaffold203|size675210:hit:23517:3.12.0.2;Target=jgi|Fracy1|186513|e_gw1.7.608.1 47 193 +;Gap=M450
scaffold203|size675210	blastx	match_part	250675	250971	120	+	.	ID=scaffold203|size675210:hsp:43965:3.12.0.2;Parent=scaffold203|size675210:hit:23517:3.12.0.2;Target=jgi|Fracy1|186513|e_gw1.7.608.1 204 301 +;Gap=M297
scaffold203|size675210	blastx	protein_match	250095	250971	255	+	.	ID=scaffold203|size675210:hit:23518:3.12.0.2;Name=jgi|Fracy1|186513|e_gw1.7.608.1;score=255
scaffold203|size675210	blastx	match_part	250095	250544	255	+	.	ID=scaffold203|size675210:hsp:43966:3.12.0.2;Parent=scaffold203|size675210:hit:23518:3.12.0.2;Target=jgi|Fracy1|186513|e_gw1.7.608.1 47 193 +;Gap=M450
scaffold203|size675210	blastx	match_part	250675	250971	120	+	.	ID=scaffold203|size675210:hsp:43967:3.12.0.2;Parent=scaffold203|size675210:hit:23518:3.12.0.2;Target=jgi|Fracy1|186513|e_gw1.7.608.1 204 301 +;Gap=M297
scaffold203|size675210	blastx	protein_match	250029	251394	589	+	.	ID=scaffold203|size675210:hit:23519:3.12.0.2;Name=jgi|Fracy1|228913|fgenesh2_pm.24_%2523_112;score=589
scaffold203|size675210	blastx	match_part	250029	250577	589	+	.	ID=scaffold203|size675210:hsp:43968:3.12.0.2;Parent=scaffold203|size675210:hit:23519:3.12.0.2;Target=jgi|Fracy1|228913|fgenesh2_pm.24_%252523_112 87 269 +;Gap=M549
scaffold203|size675210	blastx	match_part	250594	251394	711	+	.	ID=scaffold203|size675210:hsp:43969:3.12.0.2;Parent=scaffold203|size675210:hit:23519:3.12.0.2;Target=jgi|Fracy1|228913|fgenesh2_pm.24_%252523_112 244 509 +;Gap=M801
scaffold203|size675210	blastx	protein_match	250224	251532	263	+	.	ID=scaffold203|size675210:hit:23520:3.12.0.2;Name=jgi|Phatr2|1103|gw1.11.44.1;score=263
scaffold203|size675210	blastx	match_part	250224	250580	263	+	.	ID=scaffold203|size675210:hsp:43970:3.12.0.2;Parent=scaffold203|size675210:hit:23520:3.12.0.2;Target=jgi|Phatr2|1103|gw1.11.44.1 1 112 +;Gap=M357
scaffold203|size675210	blastx	match_part	250678	251532	366	+	.	ID=scaffold203|size675210:hsp:43971:3.12.0.2;Parent=scaffold203|size675210:hit:23520:3.12.0.2;Target=jgi|Phatr2|1103|gw1.11.44.1 113 386 +;Gap=M855
scaffold203|size675210	blastx	protein_match	250095	250893	287	+	.	ID=scaffold203|size675210:hit:23521:3.12.0.2;Name=jgi|Thaoce1|99712|rna1009;score=287
scaffold203|size675210	blastx	match_part	250095	250535	287	+	.	ID=scaffold203|size675210:hsp:43972:3.12.0.2;Parent=scaffold203|size675210:hit:23521:3.12.0.2;Target=jgi|Thaoce1|99712|rna1009 83 228 +;Gap=M441
scaffold203|size675210	blastx	match_part	250678	250893	143	+	.	ID=scaffold203|size675210:hsp:43973:3.12.0.2;Parent=scaffold203|size675210:hit:23521:3.12.0.2;Target=jgi|Thaoce1|99712|rna1009 246 307 +;Gap=M216
scaffold203|size675210	blastx	protein_match	250260	250977	175	+	.	ID=scaffold203|size675210:hit:23522:3.12.0.2;Name=jgi|Fracy1|187494|e_gw1.7.1133.1;score=175
scaffold203|size675210	blastx	match_part	250260	250538	175	+	.	ID=scaffold203|size675210:hsp:43974:3.12.0.2;Parent=scaffold203|size675210:hit:23522:3.12.0.2;Target=jgi|Fracy1|187494|e_gw1.7.1133.1 23 122 +;Gap=M279
scaffold203|size675210	blastx	match_part	250675	250977	165	+	.	ID=scaffold203|size675210:hsp:43975:3.12.0.2;Parent=scaffold203|size675210:hit:23522:3.12.0.2;Target=jgi|Fracy1|187494|e_gw1.7.1133.1 140 239 +;Gap=M303
scaffold203|size675210	blastx	protein_match	257561	260530	1724	+	.	ID=scaffold203|size675210:hit:23523:3.12.0.2;Name=jgi|Fracy1|212461|estExt_Genewise1Plus.C_240304;score=1724
scaffold203|size675210	blastx	match_part	257561	260530	1724	+	.	ID=scaffold203|size675210:hsp:43976:3.12.0.2;Parent=scaffold203|size675210:hit:23523:3.12.0.2;Target=jgi|Fracy1|212461|estExt_Genewise1Plus.C_240304 208 1246 +;Gap=M2970
scaffold203|size675210	blastx	protein_match	257561	260530	1724	+	.	ID=scaffold203|size675210:hit:23524:3.12.0.2;Name=jgi|Fracy1|212461|estExt_Genewise1Plus.C_240304;score=1724
scaffold203|size675210	blastx	match_part	257561	260530	1724	+	.	ID=scaffold203|size675210:hsp:43977:3.12.0.2;Parent=scaffold203|size675210:hit:23524:3.12.0.2;Target=jgi|Fracy1|212461|estExt_Genewise1Plus.C_240304 208 1246 +;Gap=M2970
scaffold203|size675210	blastx	protein_match	256811	260530	149	+	.	ID=scaffold203|size675210:hit:23525:3.12.0.2;Name=jgi|Fracy1|223131|fgenesh2_pm.1_%2523_3;score=149
scaffold203|size675210	blastx	match_part	256811	257110	149	+	.	ID=scaffold203|size675210:hsp:43978:3.12.0.2;Parent=scaffold203|size675210:hit:23525:3.12.0.2;Target=jgi|Fracy1|223131|fgenesh2_pm.1_%252523_3 1 116 +;Gap=M300
scaffold203|size675210	blastx	match_part	257561	258940	1090	+	.	ID=scaffold203|size675210:hsp:43979:3.12.0.2;Parent=scaffold203|size675210:hit:23525:3.12.0.2;Target=jgi|Fracy1|223131|fgenesh2_pm.1_%252523_3 302 748 +;Gap=M1380
scaffold203|size675210	blastx	match_part	259457	260530	626	+	.	ID=scaffold203|size675210:hsp:43980:3.12.0.2;Parent=scaffold203|size675210:hit:23525:3.12.0.2;Target=jgi|Fracy1|223131|fgenesh2_pm.1_%252523_3 859 1253 +;Gap=M1074
scaffold203|size675210	blastx	protein_match	256811	260530	3491	+	.	ID=scaffold203|size675210:hit:23526:3.12.0.2;Name=jgi|Thaps3|25688|estExt_fgenesh1_pg.C_chr_220034;score=3491
scaffold203|size675210	blastx	match_part	256811	260530	3491	+	.	ID=scaffold203|size675210:hsp:43981:3.12.0.2;Parent=scaffold203|size675210:hit:23526:3.12.0.2;Target=jgi|Thaps3|25688|estExt_fgenesh1_pg.C_chr_220034 1 1297 +;Gap=M3720
scaffold203|size675210	blastx	protein_match	256811	260530	149	+	.	ID=scaffold203|size675210:hit:23527:3.12.0.2;Name=jgi|Fracy1|223131|fgenesh2_pm.1_%2523_3;score=149
scaffold203|size675210	blastx	match_part	256811	257110	149	+	.	ID=scaffold203|size675210:hsp:43982:3.12.0.2;Parent=scaffold203|size675210:hit:23527:3.12.0.2;Target=jgi|Fracy1|223131|fgenesh2_pm.1_%252523_3 1 116 +;Gap=M300
scaffold203|size675210	blastx	match_part	257561	258940	1090	+	.	ID=scaffold203|size675210:hsp:43983:3.12.0.2;Parent=scaffold203|size675210:hit:23527:3.12.0.2;Target=jgi|Fracy1|223131|fgenesh2_pm.1_%252523_3 302 748 +;Gap=M1380
scaffold203|size675210	blastx	match_part	259457	260530	626	+	.	ID=scaffold203|size675210:hsp:43984:3.12.0.2;Parent=scaffold203|size675210:hit:23527:3.12.0.2;Target=jgi|Fracy1|223131|fgenesh2_pm.1_%252523_3 859 1253 +;Gap=M1074
scaffold203|size675210	blastx	protein_match	256811	260530	149	+	.	ID=scaffold203|size675210:hit:23528:3.12.0.2;Name=jgi|Fracy1|223131|fgenesh2_pm.1_%2523_3;score=149
scaffold203|size675210	blastx	match_part	256811	257110	149	+	.	ID=scaffold203|size675210:hsp:43985:3.12.0.2;Parent=scaffold203|size675210:hit:23528:3.12.0.2;Target=jgi|Fracy1|223131|fgenesh2_pm.1_%252523_3 1 116 +;Gap=M300
scaffold203|size675210	blastx	match_part	257561	258940	1090	+	.	ID=scaffold203|size675210:hsp:43986:3.12.0.2;Parent=scaffold203|size675210:hit:23528:3.12.0.2;Target=jgi|Fracy1|223131|fgenesh2_pm.1_%252523_3 302 748 +;Gap=M1380
scaffold203|size675210	blastx	match_part	259457	260530	626	+	.	ID=scaffold203|size675210:hsp:43987:3.12.0.2;Parent=scaffold203|size675210:hit:23528:3.12.0.2;Target=jgi|Fracy1|223131|fgenesh2_pm.1_%252523_3 859 1253 +;Gap=M1074
scaffold203|size675210	blastx	protein_match	260705	262171	1262	-	.	ID=scaffold203|size675210:hit:23529:3.12.0.2;Name=jgi|Thaps3|22765|estExt_fgenesh1_pg.C_chr_50517;score=1262
scaffold203|size675210	blastx	match_part	260705	262171	1262	-	.	ID=scaffold203|size675210:hsp:43988:3.12.0.2;Parent=scaffold203|size675210:hit:23529:3.12.0.2;Target=jgi|Thaps3|22765|estExt_fgenesh1_pg.C_chr_50517 294 759 +;Gap=M1467
scaffold203|size675210	blastx	protein_match	261224	261658	274	-	.	ID=scaffold203|size675210:hit:23530:3.12.0.2;Name=jgi|Fracy1|195904|e_gw1.26.105.1;score=274
scaffold203|size675210	blastx	match_part	261224	261658	274	-	.	ID=scaffold203|size675210:hsp:43989:3.12.0.2;Parent=scaffold203|size675210:hit:23530:3.12.0.2;Target=jgi|Fracy1|195904|e_gw1.26.105.1 3 135 +;Gap=M435
scaffold203|size675210	blastx	protein_match	261224	261658	274	-	.	ID=scaffold203|size675210:hit:23531:3.12.0.2;Name=jgi|Fracy1|201013|e_gw1.60.33.1;score=274
scaffold203|size675210	blastx	match_part	261224	261658	274	-	.	ID=scaffold203|size675210:hsp:43990:3.12.0.2;Parent=scaffold203|size675210:hit:23531:3.12.0.2;Target=jgi|Fracy1|201013|e_gw1.60.33.1 3 135 +;Gap=M435
scaffold203|size675210	blastx	protein_match	261224	261658	274	-	.	ID=scaffold203|size675210:hit:23532:3.12.0.2;Name=jgi|Fracy1|201013|e_gw1.60.33.1;score=274
scaffold203|size675210	blastx	match_part	261224	261658	274	-	.	ID=scaffold203|size675210:hsp:43991:3.12.0.2;Parent=scaffold203|size675210:hit:23532:3.12.0.2;Target=jgi|Fracy1|201013|e_gw1.60.33.1 3 135 +;Gap=M435
scaffold203|size675210	blastx	protein_match	261224	261658	274	-	.	ID=scaffold203|size675210:hit:23533:3.12.0.2;Name=jgi|Fracy1|195904|e_gw1.26.105.1;score=274
scaffold203|size675210	blastx	match_part	261224	261658	274	-	.	ID=scaffold203|size675210:hsp:43992:3.12.0.2;Parent=scaffold203|size675210:hit:23533:3.12.0.2;Target=jgi|Fracy1|195904|e_gw1.26.105.1 3 135 +;Gap=M435
scaffold203|size675210	blastx	protein_match	261224	261658	274	-	.	ID=scaffold203|size675210:hit:23534:3.12.0.2;Name=jgi|Fracy1|195904|e_gw1.26.105.1;score=274
scaffold203|size675210	blastx	match_part	261224	261658	274	-	.	ID=scaffold203|size675210:hsp:43993:3.12.0.2;Parent=scaffold203|size675210:hit:23534:3.12.0.2;Target=jgi|Fracy1|195904|e_gw1.26.105.1 3 135 +;Gap=M435
scaffold203|size675210	blastx	protein_match	286041	286268	221	+	.	ID=scaffold203|size675210:hit:23535:3.12.0.2;Name=jgi|Thaoce1|74193|rna7899;score=221
scaffold203|size675210	blastx	match_part	286041	286268	221	+	.	ID=scaffold203|size675210:hsp:43994:3.12.0.2;Parent=scaffold203|size675210:hit:23535:3.12.0.2;Target=jgi|Thaoce1|74193|rna7899 1 75 +;Gap=M228
scaffold203|size675210	blastx	protein_match	285966	286241	229	+	.	ID=scaffold203|size675210:hit:23536:3.12.0.2;Name=jgi|Thaoce1|91494|rna15024;score=229
scaffold203|size675210	blastx	match_part	285966	286241	229	+	.	ID=scaffold203|size675210:hsp:43995:3.12.0.2;Parent=scaffold203|size675210:hit:23536:3.12.0.2;Target=jgi|Thaoce1|91494|rna15024 1 91 +;Gap=M276
scaffold203|size675210	blastx	protein_match	284851	286241	371	+	.	ID=scaffold203|size675210:hit:23537:3.12.0.2;Name=jgi|Thaoce1|79866|rna9285;score=371
scaffold203|size675210	blastx	match_part	284851	285327	371	+	.	ID=scaffold203|size675210:hsp:43996:3.12.0.2;Parent=scaffold203|size675210:hit:23537:3.12.0.2;Target=jgi|Thaoce1|79866|rna9285 107 266 +;Gap=M477
scaffold203|size675210	blastx	match_part	285459	286241	579	+	.	ID=scaffold203|size675210:hsp:43997:3.12.0.2;Parent=scaffold203|size675210:hit:23537:3.12.0.2;Target=jgi|Thaoce1|79866|rna9285 297 556 +;Gap=M783
scaffold203|size675210	blastx	protein_match	285765	286241	307	+	.	ID=scaffold203|size675210:hit:23538:3.12.0.2;Name=jgi|Fracy1|233801|fgenesh2_pg.1_%2523_1999;score=307
scaffold203|size675210	blastx	match_part	285765	286241	307	+	.	ID=scaffold203|size675210:hsp:43998:3.12.0.2;Parent=scaffold203|size675210:hit:23538:3.12.0.2;Target=jgi|Fracy1|233801|fgenesh2_pg.1_%252523_1999 26 184 +;Gap=M477
scaffold203|size675210	blastx	protein_match	285765	286241	307	+	.	ID=scaffold203|size675210:hit:23539:3.12.0.2;Name=jgi|Fracy1|233801|fgenesh2_pg.1_%2523_1999;score=307
scaffold203|size675210	blastx	match_part	285765	286241	307	+	.	ID=scaffold203|size675210:hsp:43999:3.12.0.2;Parent=scaffold203|size675210:hit:23539:3.12.0.2;Target=jgi|Fracy1|233801|fgenesh2_pg.1_%252523_1999 26 184 +;Gap=M477
scaffold203|size675210	blastx	protein_match	286092	286241	154	+	.	ID=scaffold203|size675210:hit:23540:3.12.0.2;Name=jgi|Thaoce1|86857|rna27263;score=154
scaffold203|size675210	blastx	match_part	286092	286241	154	+	.	ID=scaffold203|size675210:hsp:44000:3.12.0.2;Parent=scaffold203|size675210:hit:23540:3.12.0.2;Target=jgi|Thaoce1|86857|rna27263 3 52 +;Gap=M150
scaffold203|size675210	blastx	protein_match	284845	286241	373	+	.	ID=scaffold203|size675210:hit:23541:3.12.0.2;Name=jgi|Thaoce1|69679|rna27387;score=373
scaffold203|size675210	blastx	match_part	284845	285327	373	+	.	ID=scaffold203|size675210:hsp:44001:3.12.0.2;Parent=scaffold203|size675210:hit:23541:3.12.0.2;Target=jgi|Thaoce1|69679|rna27387 7 168 +;Gap=M483
scaffold203|size675210	blastx	match_part	285318	286241	717	+	.	ID=scaffold203|size675210:hsp:44002:3.12.0.2;Parent=scaffold203|size675210:hit:23541:3.12.0.2;Target=jgi|Thaoce1|69679|rna27387 166 473 +;Gap=M924
scaffold203|size675210	blastx	protein_match	285175	285554	133	+	.	ID=scaffold203|size675210:hit:23542:3.12.0.2;Name=jgi|Thaoce1|78350|rna28436;score=133
scaffold203|size675210	blastx	match_part	285175	285318	133	+	.	ID=scaffold203|size675210:hsp:44003:3.12.0.2;Parent=scaffold203|size675210:hit:23542:3.12.0.2;Target=jgi|Thaoce1|78350|rna28436 1 48 +;Gap=M144
scaffold203|size675210	blastx	match_part	285318	285554	213	+	.	ID=scaffold203|size675210:hsp:44004:3.12.0.2;Parent=scaffold203|size675210:hit:23542:3.12.0.2;Target=jgi|Thaoce1|78350|rna28436 49 127 +;Gap=M237
scaffold203|size675210	blastx	protein_match	284941	285258	300	+	.	ID=scaffold203|size675210:hit:23543:3.12.0.2;Name=jgi|Thaoce1|94110|rna7533;score=300
scaffold203|size675210	blastx	match_part	284941	285258	300	+	.	ID=scaffold203|size675210:hsp:44005:3.12.0.2;Parent=scaffold203|size675210:hit:23543:3.12.0.2;Target=jgi|Thaoce1|94110|rna7533 92 197 +;Gap=M318
scaffold203|size675210	blastx	protein_match	285360	286241	617	+	.	ID=scaffold203|size675210:hit:23544:3.12.0.2;Name=jgi|Thaoce1|85351|rna15333;score=617
scaffold203|size675210	blastx	match_part	285360	286241	617	+	.	ID=scaffold203|size675210:hsp:44006:3.12.0.2;Parent=scaffold203|size675210:hit:23544:3.12.0.2;Target=jgi|Thaoce1|85351|rna15333 20 313 +;Gap=M882
scaffold203|size675210	blastx	protein_match	285765	286241	307	+	.	ID=scaffold203|size675210:hit:23545:3.12.0.2;Name=jgi|Fracy1|233801|fgenesh2_pg.1_%2523_1999;score=307
scaffold203|size675210	blastx	match_part	285765	286241	307	+	.	ID=scaffold203|size675210:hsp:44007:3.12.0.2;Parent=scaffold203|size675210:hit:23545:3.12.0.2;Target=jgi|Fracy1|233801|fgenesh2_pg.1_%252523_1999 26 184 +;Gap=M477
scaffold203|size675210	blastx	protein_match	285768	286241	333	+	.	ID=scaffold203|size675210:hit:23546:3.12.0.2;Name=jgi|Thaoce1|103294|rna26631;score=333
scaffold203|size675210	blastx	match_part	285768	286241	333	+	.	ID=scaffold203|size675210:hsp:44008:3.12.0.2;Parent=scaffold203|size675210:hit:23546:3.12.0.2;Target=jgi|Thaoce1|103294|rna26631 23 185 +;Gap=M474
scaffold203|size675210	blastx	protein_match	284971	285668	232	+	.	ID=scaffold203|size675210:hit:23547:3.12.0.2;Name=jgi|Thaoce1|81732|rna24766;score=232
scaffold203|size675210	blastx	match_part	284971	285333	232	+	.	ID=scaffold203|size675210:hsp:44009:3.12.0.2;Parent=scaffold203|size675210:hit:23547:3.12.0.2;Target=jgi|Thaoce1|81732|rna24766 25 142 +;Gap=M363
scaffold203|size675210	blastx	match_part	285318	285668	129	+	.	ID=scaffold203|size675210:hsp:44010:3.12.0.2;Parent=scaffold203|size675210:hit:23547:3.12.0.2;Target=jgi|Thaoce1|81732|rna24766 138 231 +;Gap=M351
scaffold203|size675210	blastx	protein_match	286041	286241	203	+	.	ID=scaffold203|size675210:hit:23548:3.12.0.2;Name=jgi|Thaoce1|77882|rna23268;score=203
scaffold203|size675210	blastx	match_part	286041	286241	203	+	.	ID=scaffold203|size675210:hsp:44011:3.12.0.2;Parent=scaffold203|size675210:hit:23548:3.12.0.2;Target=jgi|Thaoce1|77882|rna23268 1 66 +;Gap=M201
scaffold203|size675210	protein2genome	protein_match	250089	251427	1693	+	.	ID=scaffold203|size675210:hit:23549:3.12.0.2;Name=jgi|Thaps3|38743|e_gw1.22.29.1;score=1693
scaffold203|size675210	protein2genome	match_part	250089	250577	1693	+	.	ID=scaffold203|size675210:hsp:44012:3.12.0.2;Parent=scaffold203|size675210:hit:23549:3.12.0.2;Target=jgi|Thaps3|38743|e_gw1.22.29.1 1 163 +;Gap=M489
scaffold203|size675210	protein2genome	match_part	250675	251427	1693	+	.	ID=scaffold203|size675210:hsp:44013:3.12.0.2;Parent=scaffold203|size675210:hit:23549:3.12.0.2;Target=jgi|Thaps3|38743|e_gw1.22.29.1 164 415 +;Gap=M753
scaffold203|size675210	protein2genome	protein_match	250098	251172	1380	+	.	ID=scaffold203|size675210:hit:23550:3.12.0.2;Name=jgi|Phatr2|15479|e_gw1.19.46.1;score=1380
scaffold203|size675210	protein2genome	match_part	250098	250577	1380	+	.	ID=scaffold203|size675210:hsp:44014:3.12.0.2;Parent=scaffold203|size675210:hit:23550:3.12.0.2;Target=jgi|Phatr2|15479|e_gw1.19.46.1 1 160 +;Gap=M480
scaffold203|size675210	protein2genome	match_part	250675	251172	1380	+	.	ID=scaffold203|size675210:hsp:44015:3.12.0.2;Parent=scaffold203|size675210:hit:23550:3.12.0.2;Target=jgi|Phatr2|15479|e_gw1.19.46.1 161 327 +;Gap=M498
scaffold203|size675210	protein2genome	protein_match	250206	250971	369	+	.	ID=scaffold203|size675210:hit:23551:3.12.0.2;Name=jgi|Fracy1|152339|gw1.6.847.1;score=369
scaffold203|size675210	protein2genome	match_part	250206	250577	369	+	.	ID=scaffold203|size675210:hsp:44016:3.12.0.2;Parent=scaffold203|size675210:hit:23551:3.12.0.2;Target=jgi|Fracy1|152339|gw1.6.847.1 9 134 +;Gap=M372
scaffold203|size675210	protein2genome	match_part	250675	250971	369	+	.	ID=scaffold203|size675210:hsp:44017:3.12.0.2;Parent=scaffold203|size675210:hit:23551:3.12.0.2;Target=jgi|Fracy1|152339|gw1.6.847.1 135 228 +;Gap=M297
```
