## Supplementary material for "Improved Reference Genome for *Cyclotella Cryptica* CCMP332, a Model for Cell Wall Morphogenesis, Salinity Adaptation, and Lipid Production in Diatoms (Bacillariophyta)": cryptica_pilon5.all.renamed.gff (part 296 of 634)

```
scaffold203|size675210	protein2genome	protein_match	249695	251577	2024	+	.	ID=scaffold203|size675210:hit:23552:3.12.0.2;Name=jgi|Thaoce1|92234|rna34210;score=2024
scaffold203|size675210	protein2genome	match_part	249695	249919	2024	+	.	ID=scaffold203|size675210:hsp:44018:3.12.0.2;Parent=scaffold203|size675210:hit:23552:3.12.0.2;Target=jgi|Thaoce1|92234|rna34210 36 110 +;Gap=M225
scaffold203|size675210	protein2genome	match_part	250041	250365	2024	+	.	ID=scaffold203|size675210:hsp:44019:3.12.0.2;Parent=scaffold203|size675210:hit:23552:3.12.0.2;Target=jgi|Thaoce1|92234|rna34210 111 218 +;Gap=M325
scaffold203|size675210	protein2genome	match_part	250456	250577	2024	+	.	ID=scaffold203|size675210:hsp:44020:3.12.0.2;Parent=scaffold203|size675210:hit:23552:3.12.0.2;Target=jgi|Thaoce1|92234|rna34210 219 259 +;Gap=M122
scaffold203|size675210	protein2genome	match_part	250675	251577	2024	+	.	ID=scaffold203|size675210:hsp:44021:3.12.0.2;Parent=scaffold203|size675210:hit:23552:3.12.0.2;Target=jgi|Thaoce1|92234|rna34210 260 560 +;Gap=M903
scaffold203|size675210	protein2genome	protein_match	250038	251394	1704	+	.	ID=scaffold203|size675210:hit:23553:3.12.0.2;Name=jgi|Fracy1|202931|e_gw1.81.16.1;score=1704
scaffold203|size675210	protein2genome	match_part	250038	250577	1704	+	.	ID=scaffold203|size675210:hsp:44022:3.12.0.2;Parent=scaffold203|size675210:hit:23553:3.12.0.2;Target=jgi|Fracy1|202931|e_gw1.81.16.1 2 181 +;Gap=M540
scaffold203|size675210	protein2genome	match_part	250675	251394	1704	+	.	ID=scaffold203|size675210:hsp:44023:3.12.0.2;Parent=scaffold203|size675210:hit:23553:3.12.0.2;Target=jgi|Fracy1|202931|e_gw1.81.16.1 182 422 +;Gap=M720
scaffold203|size675210	protein2genome	protein_match	250038	251394	1704	+	.	ID=scaffold203|size675210:hit:23554:3.12.0.2;Name=jgi|Fracy1|184715|e_gw1.5.568.1;score=1704
scaffold203|size675210	protein2genome	match_part	250038	250577	1704	+	.	ID=scaffold203|size675210:hsp:44024:3.12.0.2;Parent=scaffold203|size675210:hit:23554:3.12.0.2;Target=jgi|Fracy1|184715|e_gw1.5.568.1 2 181 +;Gap=M540
scaffold203|size675210	protein2genome	match_part	250675	251394	1704	+	.	ID=scaffold203|size675210:hsp:44025:3.12.0.2;Parent=scaffold203|size675210:hit:23554:3.12.0.2;Target=jgi|Fracy1|184715|e_gw1.5.568.1 182 422 +;Gap=M720
scaffold203|size675210	protein2genome	protein_match	250041	251472	845	+	.	ID=scaffold203|size675210:hit:23555:3.12.0.2;Name=jgi|Thaoce1|92074|rna25418;score=845
scaffold203|size675210	protein2genome	match_part	250041	250577	845	+	.	ID=scaffold203|size675210:hsp:44026:3.12.0.2;Parent=scaffold203|size675210:hit:23555:3.12.0.2;Target=jgi|Thaoce1|92074|rna25418 77 255 +;Gap=M537
scaffold203|size675210	protein2genome	match_part	250684	251128	845	+	.	ID=scaffold203|size675210:hsp:44027:3.12.0.2;Parent=scaffold203|size675210:hit:23555:3.12.0.2;Target=jgi|Thaoce1|92074|rna25418 256 399 +;Gap=M445
scaffold203|size675210	protein2genome	match_part	251252	251472	845	+	.	ID=scaffold203|size675210:hsp:44028:3.12.0.2;Parent=scaffold203|size675210:hit:23555:3.12.0.2;Target=jgi|Thaoce1|92074|rna25418 400 473 +;Gap=M221
scaffold203|size675210	protein2genome	protein_match	250095	250971	419	+	.	ID=scaffold203|size675210:hit:23556:3.12.0.2;Name=jgi|Thaps3|36897|e_gw1.12.62.1;score=419
scaffold203|size675210	protein2genome	match_part	250095	250577	419	+	.	ID=scaffold203|size675210:hsp:44029:3.12.0.2;Parent=scaffold203|size675210:hit:23556:3.12.0.2;Target=jgi|Thaps3|36897|e_gw1.12.62.1 9 169 +;Gap=M483
scaffold203|size675210	protein2genome	match_part	250675	250971	419	+	.	ID=scaffold203|size675210:hsp:44030:3.12.0.2;Parent=scaffold203|size675210:hit:23556:3.12.0.2;Target=jgi|Thaps3|36897|e_gw1.12.62.1 170 263 +;Gap=M297
scaffold203|size675210	protein2genome	protein_match	250206	250971	350	+	.	ID=scaffold203|size675210:hit:23557:3.12.0.2;Name=jgi|Phatr2|8866|e_gw1.1.444.1;score=350
scaffold203|size675210	protein2genome	match_part	250206	250577	350	+	.	ID=scaffold203|size675210:hsp:44031:3.12.0.2;Parent=scaffold203|size675210:hit:23557:3.12.0.2;Target=jgi|Phatr2|8866|e_gw1.1.444.1 9 134 +;Gap=M372
scaffold203|size675210	protein2genome	match_part	250675	250971	350	+	.	ID=scaffold203|size675210:hsp:44032:3.12.0.2;Parent=scaffold203|size675210:hit:23557:3.12.0.2;Target=jgi|Phatr2|8866|e_gw1.1.444.1 135 228 +;Gap=M297
scaffold203|size675210	protein2genome	protein_match	250089	251556	2207	+	.	ID=scaffold203|size675210:hit:23558:3.12.0.2;Name=jgi|Thaps3|34059|e_gw1.5.170.1;score=2207
scaffold203|size675210	protein2genome	match_part	250089	250577	2207	+	.	ID=scaffold203|size675210:hsp:44033:3.12.0.2;Parent=scaffold203|size675210:hit:23558:3.12.0.2;Target=jgi|Thaps3|34059|e_gw1.5.170.1 1 167 +;Gap=M489
scaffold203|size675210	protein2genome	match_part	250675	251556	2207	+	.	ID=scaffold203|size675210:hsp:44034:3.12.0.2;Parent=scaffold203|size675210:hit:23558:3.12.0.2;Target=jgi|Thaps3|34059|e_gw1.5.170.1 168 462 +;Gap=M882
scaffold203|size675210	protein2genome	protein_match	249842	251724	1760	+	.	ID=scaffold203|size675210:hit:23559:3.12.0.2;Name=jgi|Fracy1|237522|fgenesh2_pg.5_%2523_26;score=1760
scaffold203|size675210	protein2genome	match_part	249842	249919	1760	+	.	ID=scaffold203|size675210:hsp:44035:3.12.0.2;Parent=scaffold203|size675210:hit:23559:3.12.0.2;Target=jgi|Fracy1|237522|fgenesh2_pg.5_%252523_26 207 231 +;Gap=M78
scaffold203|size675210	protein2genome	match_part	250041	250577	1760	+	.	ID=scaffold203|size675210:hsp:44036:3.12.0.2;Parent=scaffold203|size675210:hit:23559:3.12.0.2;Target=jgi|Fracy1|237522|fgenesh2_pg.5_%252523_26 232 410 +;Gap=M537
scaffold203|size675210	protein2genome	match_part	250675	251724	1760	+	.	ID=scaffold203|size675210:hsp:44037:3.12.0.2;Parent=scaffold203|size675210:hit:23559:3.12.0.2;Target=jgi|Fracy1|237522|fgenesh2_pg.5_%252523_26 411 766 +;Gap=M1050
scaffold203|size675210	protein2genome	protein_match	250212	250971	401	+	.	ID=scaffold203|size675210:hit:23560:3.12.0.2;Name=jgi|Fracy1|181531|e_gw1.3.592.1;score=401
scaffold203|size675210	protein2genome	match_part	250212	250577	401	+	.	ID=scaffold203|size675210:hsp:44038:3.12.0.2;Parent=scaffold203|size675210:hit:23560:3.12.0.2;Target=jgi|Fracy1|181531|e_gw1.3.592.1 72 198 +;Gap=M366
scaffold203|size675210	protein2genome	match_part	250675	250971	401	+	.	ID=scaffold203|size675210:hsp:44039:3.12.0.2;Parent=scaffold203|size675210:hit:23560:3.12.0.2;Target=jgi|Fracy1|181531|e_gw1.3.592.1 199 293 +;Gap=M297
scaffold203|size675210	protein2genome	protein_match	250047	251427	763	+	.	ID=scaffold203|size675210:hit:23561:3.12.0.2;Name=jgi|Thaoce1|94796|rna15353;score=763
scaffold203|size675210	protein2genome	match_part	250047	250291	763	+	.	ID=scaffold203|size675210:hsp:44040:3.12.0.2;Parent=scaffold203|size675210:hit:23561:3.12.0.2;Target=jgi|Thaoce1|94796|rna15353 113 192 +;Gap=M245
scaffold203|size675210	protein2genome	match_part	250346	250577	763	+	.	ID=scaffold203|size675210:hsp:44041:3.12.0.2;Parent=scaffold203|size675210:hit:23561:3.12.0.2;Target=jgi|Thaoce1|94796|rna15353 193 271 +;Gap=M232
scaffold203|size675210	protein2genome	match_part	250675	251128	763	+	.	ID=scaffold203|size675210:hsp:44042:3.12.0.2;Parent=scaffold203|size675210:hit:23561:3.12.0.2;Target=jgi|Thaoce1|94796|rna15353 272 417 +;Gap=M454
scaffold203|size675210	protein2genome	match_part	251252	251427	763	+	.	ID=scaffold203|size675210:hsp:44043:3.12.0.2;Parent=scaffold203|size675210:hit:23561:3.12.0.2;Target=jgi|Thaoce1|94796|rna15353 418 475 +;Gap=M176
scaffold203|size675210	protein2genome	protein_match	250029	251394	1222	+	.	ID=scaffold203|size675210:hit:23562:3.12.0.2;Name=jgi|Fracy1|228913|fgenesh2_pm.24_%2523_112;score=1222
scaffold203|size675210	protein2genome	match_part	250029	250577	1222	+	.	ID=scaffold203|size675210:hsp:44044:3.12.0.2;Parent=scaffold203|size675210:hit:23562:3.12.0.2;Target=jgi|Fracy1|228913|fgenesh2_pm.24_%252523_112 87 269 +;Gap=M549
scaffold203|size675210	protein2genome	match_part	250675	251394	1222	+	.	ID=scaffold203|size675210:hsp:44045:3.12.0.2;Parent=scaffold203|size675210:hit:23562:3.12.0.2;Target=jgi|Fracy1|228913|fgenesh2_pm.24_%252523_112 270 509 +;Gap=M720
scaffold203|size675210	protein2genome	protein_match	250371	250974	286	+	.	ID=scaffold203|size675210:hit:23563:3.12.0.2;Name=jgi|Thaps3|14242|gw1.7.127.1;score=286
scaffold203|size675210	protein2genome	match_part	250371	250577	286	+	.	ID=scaffold203|size675210:hsp:44046:3.12.0.2;Parent=scaffold203|size675210:hit:23563:3.12.0.2;Target=jgi|Thaps3|14242|gw1.7.127.1 95 166 +;Gap=M207
scaffold203|size675210	protein2genome	match_part	250675	250974	286	+	.	ID=scaffold203|size675210:hsp:44047:3.12.0.2;Parent=scaffold203|size675210:hit:23563:3.12.0.2;Target=jgi|Thaps3|14242|gw1.7.127.1 167 261 +;Gap=M300
scaffold203|size675210	protein2genome	protein_match	250047	251412	1201	+	.	ID=scaffold203|size675210:hit:23564:3.12.0.2;Name=jgi|Thaps3|14030|gw1.2.149.1;score=1201
scaffold203|size675210	protein2genome	match_part	250047	250577	1201	+	.	ID=scaffold203|size675210:hsp:44048:3.12.0.2;Parent=scaffold203|size675210:hit:23564:3.12.0.2;Target=jgi|Thaps3|14030|gw1.2.149.1 1 177 +;Gap=M531
scaffold203|size675210	protein2genome	match_part	250675	251412	1201	+	.	ID=scaffold203|size675210:hsp:44049:3.12.0.2;Parent=scaffold203|size675210:hit:23564:3.12.0.2;Target=jgi|Thaps3|14030|gw1.2.149.1 178 425 +;Gap=M738
scaffold203|size675210	protein2genome	protein_match	250407	251427	1159	+	.	ID=scaffold203|size675210:hit:23565:3.12.0.2;Name=jgi|Thaoce1|95928|rna29892;score=1159
scaffold203|size675210	protein2genome	match_part	250407	250577	1159	+	.	ID=scaffold203|size675210:hsp:44050:3.12.0.2;Parent=scaffold203|size675210:hit:23565:3.12.0.2;Target=jgi|Thaoce1|95928|rna29892 1 57 +;Gap=M171
scaffold203|size675210	protein2genome	match_part	250675	251427	1159	+	.	ID=scaffold203|size675210:hsp:44051:3.12.0.2;Parent=scaffold203|size675210:hit:23565:3.12.0.2;Target=jgi|Thaoce1|95928|rna29892 58 309 +;Gap=M753
scaffold203|size675210	protein2genome	protein_match	250038	251196	1298	+	.	ID=scaffold203|size675210:hit:23566:3.12.0.2;Name=jgi|Phatr2|1875|gw1.3.111.1;score=1298
scaffold203|size675210	protein2genome	match_part	250038	250577	1298	+	.	ID=scaffold203|size675210:hsp:44052:3.12.0.2;Parent=scaffold203|size675210:hit:23566:3.12.0.2;Target=jgi|Phatr2|1875|gw1.3.111.1 1 180 +;Gap=M540
scaffold203|size675210	protein2genome	match_part	250675	251196	1298	+	.	ID=scaffold203|size675210:hsp:44053:3.12.0.2;Parent=scaffold203|size675210:hit:23566:3.12.0.2;Target=jgi|Phatr2|1875|gw1.3.111.1 181 353 +;Gap=M522
scaffold203|size675210	protein2genome	protein_match	250095	250971	379	+	.	ID=scaffold203|size675210:hit:23567:3.12.0.2;Name=jgi|Thaps3|14322|gw1.20.43.1;score=379
scaffold203|size675210	protein2genome	match_part	250095	250577	379	+	.	ID=scaffold203|size675210:hsp:44054:3.12.0.2;Parent=scaffold203|size675210:hit:23567:3.12.0.2;Target=jgi|Thaps3|14322|gw1.20.43.1 1 164 +;Gap=M483
scaffold203|size675210	protein2genome	match_part	250675	250971	379	+	.	ID=scaffold203|size675210:hsp:44055:3.12.0.2;Parent=scaffold203|size675210:hit:23567:3.12.0.2;Target=jgi|Thaps3|14322|gw1.20.43.1 165 258 +;Gap=M297
scaffold203|size675210	protein2genome	protein_match	250206	250971	349	+	.	ID=scaffold203|size675210:hit:23568:3.12.0.2;Name=jgi|Thaps3|37592|e_gw1.15.106.1;score=349
scaffold203|size675210	protein2genome	match_part	250206	250577	349	+	.	ID=scaffold203|size675210:hsp:44056:3.12.0.2;Parent=scaffold203|size675210:hit:23568:3.12.0.2;Target=jgi|Thaps3|37592|e_gw1.15.106.1 9 134 +;Gap=M372
scaffold203|size675210	protein2genome	match_part	250675	250971	349	+	.	ID=scaffold203|size675210:hsp:44057:3.12.0.2;Parent=scaffold203|size675210:hit:23568:3.12.0.2;Target=jgi|Thaps3|37592|e_gw1.15.106.1 135 228 +;Gap=M297
scaffold203|size675210	protein2genome	protein_match	250377	250788	226	+	.	ID=scaffold203|size675210:hit:23569:3.12.0.2;Name=jgi|Thaps3|31298|e_gw1.1.617.1;score=226
scaffold203|size675210	protein2genome	match_part	250377	250577	226	+	.	ID=scaffold203|size675210:hsp:44058:3.12.0.2;Parent=scaffold203|size675210:hit:23569:3.12.0.2;Target=jgi|Thaps3|31298|e_gw1.1.617.1 62 127 +;Gap=M201
scaffold203|size675210	protein2genome	match_part	250675	250788	226	+	.	ID=scaffold203|size675210:hsp:44059:3.12.0.2;Parent=scaffold203|size675210:hit:23569:3.12.0.2;Target=jgi|Thaps3|31298|e_gw1.1.617.1 128 165 +;Gap=M114
scaffold203|size675210	protein2genome	protein_match	250263	250980	320	+	.	ID=scaffold203|size675210:hit:23570:3.12.0.2;Name=jgi|Thaps3|29651|estExt_Genewise1.C_chr_120025;score=320
scaffold203|size675210	protein2genome	match_part	250263	250577	320	+	.	ID=scaffold203|size675210:hsp:44060:3.12.0.2;Parent=scaffold203|size675210:hit:23570:3.12.0.2;Target=jgi|Thaps3|29651|estExt_Genewise1.C_chr_120025 1 108 +;Gap=M315
scaffold203|size675210	protein2genome	match_part	250675	250980	320	+	.	ID=scaffold203|size675210:hsp:44061:3.12.0.2;Parent=scaffold203|size675210:hit:23570:3.12.0.2;Target=jgi|Thaps3|29651|estExt_Genewise1.C_chr_120025 109 205 +;Gap=M306
scaffold203|size675210	protein2genome	protein_match	261377	261661	245	-	.	ID=scaffold203|size675210:hit:23571:3.12.0.2;Name=jgi|Fracy1|195904|e_gw1.26.105.1;score=245
scaffold203|size675210	protein2genome	match_part	261377	261661	245	-	.	ID=scaffold203|size675210:hsp:44062:3.12.0.2;Parent=scaffold203|size675210:hit:23571:3.12.0.2;Target=jgi|Fracy1|195904|e_gw1.26.105.1 2 96 +;Gap=M285
scaffold203|size675210	protein2genome	protein_match	261377	261661	245	-	.	ID=scaffold203|size675210:hit:23572:3.12.0.2;Name=jgi|Fracy1|201013|e_gw1.60.33.1;score=245
scaffold203|size675210	protein2genome	match_part	261377	261661	245	-	.	ID=scaffold203|size675210:hsp:44063:3.12.0.2;Parent=scaffold203|size675210:hit:23572:3.12.0.2;Target=jgi|Fracy1|201013|e_gw1.60.33.1 2 96 +;Gap=M285
scaffold203|size675210	protein2genome	protein_match	286041	286325	221	+	.	ID=scaffold203|size675210:hit:23573:3.12.0.2;Name=jgi|Thaoce1|74193|rna7899;score=221
scaffold203|size675210	protein2genome	match_part	286041	286325	221	+	.	ID=scaffold203|size675210:hsp:44064:3.12.0.2;Parent=scaffold203|size675210:hit:23573:3.12.0.2;Target=jgi|Thaoce1|74193|rna7899 1 94 +;Gap=M285
scaffold203|size675210	protein2genome	protein_match	285966	286327	227	+	.	ID=scaffold203|size675210:hit:23574:3.12.0.2;Name=jgi|Thaoce1|91494|rna15024;score=227
scaffold203|size675210	protein2genome	match_part	285966	286327	227	+	.	ID=scaffold203|size675210:hsp:44065:3.12.0.2;Parent=scaffold203|size675210:hit:23574:3.12.0.2;Target=jgi|Thaoce1|91494|rna15024 1 120 +;Gap=M362
scaffold203|size675210	protein2genome	protein_match	284851	286375	925	+	.	ID=scaffold203|size675210:hit:23575:3.12.0.2;Name=jgi|Thaoce1|79866|rna9285;score=925
scaffold203|size675210	protein2genome	match_part	284851	285370	925	+	.	ID=scaffold203|size675210:hsp:44066:3.12.0.2;Parent=scaffold203|size675210:hit:23575:3.12.0.2;Target=jgi|Thaoce1|79866|rna9285 107 280 +;Gap=M520
scaffold203|size675210	protein2genome	match_part	285412	286375	925	+	.	ID=scaffold203|size675210:hsp:44067:3.12.0.2;Parent=scaffold203|size675210:hit:23575:3.12.0.2;Target=jgi|Thaoce1|79866|rna9285 281 601 +;Gap=M964
scaffold203|size675210	protein2genome	protein_match	286092	286375	205	+	.	ID=scaffold203|size675210:hit:23576:3.12.0.2;Name=jgi|Thaoce1|86857|rna27263;score=205
scaffold203|size675210	protein2genome	match_part	286092	286375	205	+	.	ID=scaffold203|size675210:hsp:44068:3.12.0.2;Parent=scaffold203|size675210:hit:23576:3.12.0.2;Target=jgi|Thaoce1|86857|rna27263 3 95 +;Gap=M284
scaffold203|size675210	protein2genome	protein_match	284845	286241	995	+	.	ID=scaffold203|size675210:hit:23577:3.12.0.2;Name=jgi|Thaoce1|69679|rna27387;score=995
scaffold203|size675210	protein2genome	match_part	284845	286241	995	+	.	ID=scaffold203|size675210:hsp:44069:3.12.0.2;Parent=scaffold203|size675210:hit:23577:3.12.0.2;Target=jgi|Thaoce1|69679|rna27387 7 473 +;Gap=M1397
scaffold203|size675210	protein2genome	protein_match	285175	285554	296	+	.	ID=scaffold203|size675210:hit:23578:3.12.0.2;Name=jgi|Thaoce1|78350|rna28436;score=296
scaffold203|size675210	protein2genome	match_part	285175	285554	296	+	.	ID=scaffold203|size675210:hsp:44070:3.12.0.2;Parent=scaffold203|size675210:hit:23578:3.12.0.2;Target=jgi|Thaoce1|78350|rna28436 1 127 +;Gap=M380
scaffold203|size675210	protein2genome	protein_match	284935	285258	283	+	.	ID=scaffold203|size675210:hit:23579:3.12.0.2;Name=jgi|Thaoce1|94110|rna7533;score=283
scaffold203|size675210	protein2genome	match_part	284935	285258	283	+	.	ID=scaffold203|size675210:hsp:44071:3.12.0.2;Parent=scaffold203|size675210:hit:23579:3.12.0.2;Target=jgi|Thaoce1|94110|rna7533 90 197 +;Gap=M324
scaffold203|size675210	protein2genome	protein_match	285354	286375	709	+	.	ID=scaffold203|size675210:hit:23580:3.12.0.2;Name=jgi|Thaoce1|85351|rna15333;score=709
scaffold203|size675210	protein2genome	match_part	285354	286375	709	+	.	ID=scaffold203|size675210:hsp:44072:3.12.0.2;Parent=scaffold203|size675210:hit:23580:3.12.0.2;Target=jgi|Thaoce1|85351|rna15333 18 358 +;Gap=M1022
scaffold203|size675210	protein2genome	protein_match	285694	286336	349	+	.	ID=scaffold203|size675210:hit:23581:3.12.0.2;Name=jgi|Thaoce1|103294|rna26631;score=349
scaffold203|size675210	protein2genome	match_part	285694	286336	349	+	.	ID=scaffold203|size675210:hsp:44073:3.12.0.2;Parent=scaffold203|size675210:hit:23581:3.12.0.2;Target=jgi|Thaoce1|103294|rna26631 1 217 +;Gap=M643
scaffold203|size675210	protein2genome	protein_match	286041	286294	190	+	.	ID=scaffold203|size675210:hit:23582:3.12.0.2;Name=jgi|Thaoce1|77882|rna23268;score=190
scaffold203|size675210	protein2genome	match_part	286041	286294	190	+	.	ID=scaffold203|size675210:hsp:44074:3.12.0.2;Parent=scaffold203|size675210:hit:23582:3.12.0.2;Target=jgi|Thaoce1|77882|rna23268 1 84 +;Gap=M254
scaffold203|size675210	blastx	protein_match	293441	294105	327	-	.	ID=scaffold203|size675210:hit:23583:3.12.0.2;Name=jgi|Thaoce1|69851|rna9819;score=327
scaffold203|size675210	blastx	match_part	293812	294105	142	-	.	ID=scaffold203|size675210:hsp:44075:3.12.0.2;Parent=scaffold203|size675210:hit:23583:3.12.0.2;Target=jgi|Thaoce1|69851|rna9819 17 123 +;Gap=M294
scaffold203|size675210	blastx	match_part	293441	293812	327	-	.	ID=scaffold203|size675210:hsp:44076:3.12.0.2;Parent=scaffold203|size675210:hit:23583:3.12.0.2;Target=jgi|Thaoce1|69851|rna9819 124 248 +;Gap=M372
scaffold203|size675210	blastx	protein_match	293417	293704	229	-	.	ID=scaffold203|size675210:hit:23584:3.12.0.2;Name=jgi|Thaoce1|95989|rna5335;score=229
scaffold203|size675210	blastx	match_part	293417	293704	229	-	.	ID=scaffold203|size675210:hsp:44077:3.12.0.2;Parent=scaffold203|size675210:hit:23584:3.12.0.2;Target=jgi|Thaoce1|95989|rna5335 2 102 +;Gap=M288
scaffold203|size675210	blastx	protein_match	293618	294036	170	-	.	ID=scaffold203|size675210:hit:23585:3.12.0.2;Name=jgi|Thaoce1|71135|rna23066;score=170
scaffold203|size675210	blastx	match_part	293812	294036	135	-	.	ID=scaffold203|size675210:hsp:44078:3.12.0.2;Parent=scaffold203|size675210:hit:23585:3.12.0.2;Target=jgi|Thaoce1|71135|rna23066 17 92 +;Gap=M225
scaffold203|size675210	blastx	match_part	293618	293812	170	-	.	ID=scaffold203|size675210:hsp:44079:3.12.0.2;Parent=scaffold203|size675210:hit:23585:3.12.0.2;Target=jgi|Thaoce1|71135|rna23066 93 161 +;Gap=M195
scaffold203|size675210	blastx	protein_match	293420	294033	341	-	.	ID=scaffold203|size675210:hit:23586:3.12.0.2;Name=jgi|Thaoce1|94833|rna388;score=341
scaffold203|size675210	blastx	match_part	293812	294033	117	-	.	ID=scaffold203|size675210:hsp:44080:3.12.0.2;Parent=scaffold203|size675210:hit:23586:3.12.0.2;Target=jgi|Thaoce1|94833|rna388 117 191 +;Gap=M222
scaffold203|size675210	blastx	match_part	293420	293803	341	-	.	ID=scaffold203|size675210:hsp:44081:3.12.0.2;Parent=scaffold203|size675210:hit:23586:3.12.0.2;Target=jgi|Thaoce1|94833|rna388 195 322 +;Gap=M384
scaffold203|size675210	blastx	protein_match	293669	294270	103	-	.	ID=scaffold203|size675210:hit:23587:3.12.0.2;Name=jgi|Thaoce1|80636|rna23278;score=103
scaffold203|size675210	blastx	match_part	293812	294270	251	-	.	ID=scaffold203|size675210:hsp:44082:3.12.0.2;Parent=scaffold203|size675210:hit:23587:3.12.0.2;Target=jgi|Thaoce1|80636|rna23278 5 156 +;Gap=M459
scaffold203|size675210	blastx	match_part	293669	293803	103	-	.	ID=scaffold203|size675210:hsp:44083:3.12.0.2;Parent=scaffold203|size675210:hit:23587:3.12.0.2;Target=jgi|Thaoce1|80636|rna23278 160 204 +;Gap=M135
scaffold203|size675210	protein2genome	protein_match	293447	294024	402	-	.	ID=scaffold203|size675210:hit:23588:3.12.0.2;Name=jgi|Thaoce1|69851|rna9819;score=402
scaffold203|size675210	protein2genome	match_part	293447	294024	402	-	.	ID=scaffold203|size675210:hsp:44084:3.12.0.2;Parent=scaffold203|size675210:hit:23588:3.12.0.2;Target=jgi|Thaoce1|69851|rna9819 49 246 +;Gap=M578
scaffold203|size675210	protein2genome	protein_match	293468	293704	210	-	.	ID=scaffold203|size675210:hit:23589:3.12.0.2;Name=jgi|Thaoce1|95989|rna5335;score=210
scaffold203|size675210	protein2genome	match_part	293468	293704	210	-	.	ID=scaffold203|size675210:hsp:44085:3.12.0.2;Parent=scaffold203|size675210:hit:23589:3.12.0.2;Target=jgi|Thaoce1|95989|rna5335 2 82 +;Gap=M237
scaffold203|size675210	protein2genome	protein_match	293618	294024	200	-	.	ID=scaffold203|size675210:hit:23590:3.12.0.2;Name=jgi|Thaoce1|71135|rna23066;score=200
scaffold203|size675210	protein2genome	match_part	293618	294024	200	-	.	ID=scaffold203|size675210:hsp:44086:3.12.0.2;Parent=scaffold203|size675210:hit:23590:3.12.0.2;Target=jgi|Thaoce1|71135|rna23066 20 161 +;Gap=M407
scaffold203|size675210	protein2genome	protein_match	293420	294036	424	-	.	ID=scaffold203|size675210:hit:23591:3.12.0.2;Name=jgi|Thaoce1|94833|rna388;score=424
scaffold203|size675210	protein2genome	match_part	293420	294036	424	-	.	ID=scaffold203|size675210:hsp:44087:3.12.0.2;Parent=scaffold203|size675210:hit:23591:3.12.0.2;Target=jgi|Thaoce1|94833|rna388 116 322 +;Gap=M617
scaffold203|size675210	protein2genome	protein_match	293669	294270	297	-	.	ID=scaffold203|size675210:hit:23592:3.12.0.2;Name=jgi|Thaoce1|80636|rna23278;score=297
scaffold203|size675210	protein2genome	match_part	293669	294270	297	-	.	ID=scaffold203|size675210:hsp:44088:3.12.0.2;Parent=scaffold203|size675210:hit:23592:3.12.0.2;Target=jgi|Thaoce1|80636|rna23278 5 204 +;Gap=M602
scaffold203|size675210	protein2genome	protein_match	299934	302786	3138	+	.	ID=scaffold203|size675210:hit:23593:3.12.0.2;Name=jgi|Thaoce1|94735|rna27618;score=3138
scaffold203|size675210	protein2genome	match_part	299934	300038	3138	+	.	ID=scaffold203|size675210:hsp:44089:3.12.0.2;Parent=scaffold203|size675210:hit:23593:3.12.0.2;Target=jgi|Thaoce1|94735|rna27618 61 92 +;Gap=M105
scaffold203|size675210	protein2genome	match_part	300195	300452	3138	+	.	ID=scaffold203|size675210:hsp:44090:3.12.0.2;Parent=scaffold203|size675210:hit:23593:3.12.0.2;Target=jgi|Thaoce1|94735|rna27618 93 178 +;Gap=M258
scaffold203|size675210	protein2genome	match_part	300483	300723	3138	+	.	ID=scaffold203|size675210:hsp:44091:3.12.0.2;Parent=scaffold203|size675210:hit:23593:3.12.0.2;Target=jgi|Thaoce1|94735|rna27618 179 258 +;Gap=M241
scaffold203|size675210	protein2genome	match_part	300843	301889	3138	+	.	ID=scaffold203|size675210:hsp:44092:3.12.0.2;Parent=scaffold203|size675210:hit:23593:3.12.0.2;Target=jgi|Thaoce1|94735|rna27618 259 607 +;Gap=M1047
scaffold203|size675210	protein2genome	match_part	301972	302786	3138	+	.	ID=scaffold203|size675210:hsp:44093:3.12.0.2;Parent=scaffold203|size675210:hit:23593:3.12.0.2;Target=jgi|Thaoce1|94735|rna27618 608 879 +;Gap=M815
scaffold203|size675210	blastn	expressed_sequence_match	208905	209004	52	-	.	ID=scaffold203|size675210:hit:23594:3.12.0.2;Name=TRINITY_DN5380_c0_g1_i1;score=52
scaffold203|size675210	blastn	match_part	208905	209004	52	-	.	ID=scaffold203|size675210:hsp:44094:3.12.0.2;Parent=scaffold203|size675210:hit:23594:3.12.0.2;Target=TRINITY_DN5380_c0_g1_i1 124 223 +;Gap=M100
scaffold203|size675210	blastn	expressed_sequence_match	208774	209004	183	-	.	ID=scaffold203|size675210:hit:23595:3.12.0.2;Name=TRINITY_DN5380_c0_g2_i1;score=183
scaffold203|size675210	blastn	match_part	208774	209004	183	-	.	ID=scaffold203|size675210:hsp:44095:3.12.0.2;Parent=scaffold203|size675210:hit:23595:3.12.0.2;Target=TRINITY_DN5380_c0_g2_i1 124 354 +;Gap=M231
scaffold203|size675210	blastn	expressed_sequence_match	227640	228823	908	+	.	ID=scaffold203|size675210:hit:23596:3.12.0.2;Name=TRINITY_DN2956_c0_g2_i1;score=908
scaffold203|size675210	blastn	match_part	227640	228547	908	+	.	ID=scaffold203|size675210:hsp:44096:3.12.0.2;Parent=scaffold203|size675210:hit:23596:3.12.0.2;Target=TRINITY_DN2956_c0_g2_i1 111 1018 +;Gap=M908
scaffold203|size675210	blastn	match_part	228720	228823	104	+	.	ID=scaffold203|size675210:hsp:44097:3.12.0.2;Parent=scaffold203|size675210:hit:23596:3.12.0.2;Target=TRINITY_DN2956_c0_g2_i1 1191 1294 +;Gap=M104
scaffold203|size675210	blastn	expressed_sequence_match	227658	228823	317	+	.	ID=scaffold203|size675210:hit:23597:3.12.0.2;Name=TRINITY_DN17719_c0_g1_i4;score=317
scaffold203|size675210	blastn	match_part	227658	227974	317	+	.	ID=scaffold203|size675210:hsp:44098:3.12.0.2;Parent=scaffold203|size675210:hit:23597:3.12.0.2;Target=TRINITY_DN17719_c0_g1_i4 1 317 +;Gap=M317
scaffold203|size675210	blastn	match_part	228056	228547	492	+	.	ID=scaffold203|size675210:hsp:44099:3.12.0.2;Parent=scaffold203|size675210:hit:23597:3.12.0.2;Target=TRINITY_DN17719_c0_g1_i4 318 809 +;Gap=M492
scaffold203|size675210	blastn	match_part	228720	228823	104	+	.	ID=scaffold203|size675210:hsp:44100:3.12.0.2;Parent=scaffold203|size675210:hit:23597:3.12.0.2;Target=TRINITY_DN17719_c0_g1_i4 982 1085 +;Gap=M104
scaffold203|size675210	blastn	expressed_sequence_match	227658	228823	189	+	.	ID=scaffold203|size675210:hit:23598:3.12.0.2;Name=TRINITY_DN17719_c0_g1_i5;score=189
scaffold203|size675210	blastn	match_part	227658	227846	189	+	.	ID=scaffold203|size675210:hsp:44101:3.12.0.2;Parent=scaffold203|size675210:hit:23598:3.12.0.2;Target=TRINITY_DN17719_c0_g1_i5 1 189 +;Gap=M189
scaffold203|size675210	blastn	match_part	228186	228547	362	+	.	ID=scaffold203|size675210:hsp:44102:3.12.0.2;Parent=scaffold203|size675210:hit:23598:3.12.0.2;Target=TRINITY_DN17719_c0_g1_i5 187 548 +;Gap=M362
scaffold203|size675210	blastn	match_part	228720	228823	104	+	.	ID=scaffold203|size675210:hsp:44103:3.12.0.2;Parent=scaffold203|size675210:hit:23598:3.12.0.2;Target=TRINITY_DN17719_c0_g1_i5 721 824 +;Gap=M104
scaffold203|size675210	blastn	expressed_sequence_match	227658	227846	189	+	.	ID=scaffold203|size675210:hit:23599:3.12.0.2;Name=TRINITY_DN17719_c0_g2_i1;score=189
scaffold203|size675210	blastn	match_part	227658	227846	189	+	.	ID=scaffold203|size675210:hsp:44104:3.12.0.2;Parent=scaffold203|size675210:hit:23599:3.12.0.2;Target=TRINITY_DN17719_c0_g2_i1 1 189 +;Gap=M189
scaffold203|size675210	blastn	expressed_sequence_match	227658	228823	890	+	.	ID=scaffold203|size675210:hit:23600:3.12.0.2;Name=TRINITY_DN17719_c0_g1_i1;score=890
scaffold203|size675210	blastn	match_part	227658	228547	890	+	.	ID=scaffold203|size675210:hsp:44105:3.12.0.2;Parent=scaffold203|size675210:hit:23600:3.12.0.2;Target=TRINITY_DN17719_c0_g1_i1 1 890 +;Gap=M890
scaffold203|size675210	blastn	match_part	228720	228823	104	+	.	ID=scaffold203|size675210:hsp:44106:3.12.0.2;Parent=scaffold203|size675210:hit:23600:3.12.0.2;Target=TRINITY_DN17719_c0_g1_i1 1063 1166 +;Gap=M104
scaffold203|size675210	blastn	expressed_sequence_match	227658	228823	890	+	.	ID=scaffold203|size675210:hit:23601:3.12.0.2;Name=TRINITY_DN17719_c0_g1_i2;score=890
scaffold203|size675210	blastn	match_part	227658	228547	890	+	.	ID=scaffold203|size675210:hsp:44107:3.12.0.2;Parent=scaffold203|size675210:hit:23601:3.12.0.2;Target=TRINITY_DN17719_c0_g1_i2 1 890 +;Gap=M890
scaffold203|size675210	blastn	match_part	228720	228823	104	+	.	ID=scaffold203|size675210:hsp:44108:3.12.0.2;Parent=scaffold203|size675210:hit:23601:3.12.0.2;Target=TRINITY_DN17719_c0_g1_i2 1063 1166 +;Gap=M104
scaffold203|size675210	blastn	expressed_sequence_match	227658	228823	189	+	.	ID=scaffold203|size675210:hit:23602:3.12.0.2;Name=TRINITY_DN17719_c0_g1_i3;score=189
scaffold203|size675210	blastn	match_part	227658	227846	189	+	.	ID=scaffold203|size675210:hsp:44109:3.12.0.2;Parent=scaffold203|size675210:hit:23602:3.12.0.2;Target=TRINITY_DN17719_c0_g1_i3 1 189 +;Gap=M189
scaffold203|size675210	blastn	match_part	228186	228547	362	+	.	ID=scaffold203|size675210:hsp:44110:3.12.0.2;Parent=scaffold203|size675210:hit:23602:3.12.0.2;Target=TRINITY_DN17719_c0_g1_i3 187 548 +;Gap=M362
scaffold203|size675210	blastn	match_part	228720	228823	104	+	.	ID=scaffold203|size675210:hsp:44111:3.12.0.2;Parent=scaffold203|size675210:hit:23602:3.12.0.2;Target=TRINITY_DN17719_c0_g1_i3 721 824 +;Gap=M104
scaffold203|size675210	blastn	expressed_sequence_match	227640	228823	207	+	.	ID=scaffold203|size675210:hit:23603:3.12.0.2;Name=TRINITY_DN2956_c0_g1_i1;score=207
scaffold203|size675210	blastn	match_part	227640	227846	207	+	.	ID=scaffold203|size675210:hsp:44112:3.12.0.2;Parent=scaffold203|size675210:hit:23603:3.12.0.2;Target=TRINITY_DN2956_c0_g1_i1 111 317 +;Gap=M207
scaffold203|size675210	blastn	match_part	228186	228547	362	+	.	ID=scaffold203|size675210:hsp:44113:3.12.0.2;Parent=scaffold203|size675210:hit:23603:3.12.0.2;Target=TRINITY_DN2956_c0_g1_i1 315 676 +;Gap=M362
scaffold203|size675210	blastn	match_part	228720	228823	104	+	.	ID=scaffold203|size675210:hsp:44114:3.12.0.2;Parent=scaffold203|size675210:hit:23603:3.12.0.2;Target=TRINITY_DN2956_c0_g1_i1 849 952 +;Gap=M104
scaffold203|size675210	blastn	expressed_sequence_match	249374	255515	548	+	.	ID=scaffold203|size675210:hit:23604:3.12.0.2;Name=TRINITY_DN5005_c0_g1_i1;score=548
scaffold203|size675210	blastn	match_part	249374	249921	548	+	.	ID=scaffold203|size675210:hsp:44115:3.12.0.2;Parent=scaffold203|size675210:hit:23604:3.12.0.2;Target=TRINITY_DN5005_c0_g1_i1 1 548 +;Gap=M548
scaffold203|size675210	blastn	match_part	250039	250577	539	+	.	ID=scaffold203|size675210:hsp:44116:3.12.0.2;Parent=scaffold203|size675210:hit:23604:3.12.0.2;Target=TRINITY_DN5005_c0_g1_i1 545 1083 +;Gap=M539
scaffold203|size675210	blastn	match_part	250674	253329	2656	+	.	ID=scaffold203|size675210:hsp:44117:3.12.0.2;Parent=scaffold203|size675210:hit:23604:3.12.0.2;Target=TRINITY_DN5005_c0_g1_i1 1083 3738 +;Gap=M2656
scaffold203|size675210	blastn	match_part	253409	253703	295	+	.	ID=scaffold203|size675210:hsp:44118:3.12.0.2;Parent=scaffold203|size675210:hit:23604:3.12.0.2;Target=TRINITY_DN5005_c0_g1_i1 3738 4032 +;Gap=M295
scaffold203|size675210	blastn	match_part	254318	254413	96	+	.	ID=scaffold203|size675210:hsp:44119:3.12.0.2;Parent=scaffold203|size675210:hit:23604:3.12.0.2;Target=TRINITY_DN5005_c0_g1_i1 4564 4659 +;Gap=M96
scaffold203|size675210	blastn	match_part	254495	254554	60	+	.	ID=scaffold203|size675210:hsp:44120:3.12.0.2;Parent=scaffold203|size675210:hit:23604:3.12.0.2;Target=TRINITY_DN5005_c0_g1_i1 4660 4719 +;Gap=M60
scaffold203|size675210	blastn	match_part	254642	254715	74	+	.	ID=scaffold203|size675210:hsp:44121:3.12.0.2;Parent=scaffold203|size675210:hit:23604:3.12.0.2;Target=TRINITY_DN5005_c0_g1_i1 4718 4791 +;Gap=M74
scaffold203|size675210	blastn	match_part	254814	254947	134	+	.	ID=scaffold203|size675210:hsp:44122:3.12.0.2;Parent=scaffold203|size675210:hit:23604:3.12.0.2;Target=TRINITY_DN5005_c0_g1_i1 4792 4925 +;Gap=M134
scaffold203|size675210	blastn	match_part	255169	255515	347	+	.	ID=scaffold203|size675210:hsp:44123:3.12.0.2;Parent=scaffold203|size675210:hit:23604:3.12.0.2;Target=TRINITY_DN5005_c0_g1_i1 4924 5270 +;Gap=M347
scaffold203|size675210	blastn	expressed_sequence_match	248953	252907	421	+	.	ID=scaffold203|size675210:hit:23605:3.12.0.2;Name=TRINITY_DN12125_c0_g4_i1;score=421
scaffold203|size675210	blastn	match_part	248953	249373	421	+	.	ID=scaffold203|size675210:hsp:44124:3.12.0.2;Parent=scaffold203|size675210:hit:23605:3.12.0.2;Target=TRINITY_DN12125_c0_g4_i1 1 421 +;Gap=M421
scaffold203|size675210	blastn	match_part	249603	250577	975	+	.	ID=scaffold203|size675210:hsp:44125:3.12.0.2;Parent=scaffold203|size675210:hit:23605:3.12.0.2;Target=TRINITY_DN12125_c0_g4_i1 422 1396 +;Gap=M975
scaffold203|size675210	blastn	match_part	250674	252907	2234	+	.	ID=scaffold203|size675210:hsp:44126:3.12.0.2;Parent=scaffold203|size675210:hit:23605:3.12.0.2;Target=TRINITY_DN12125_c0_g4_i1 1396 3629 +;Gap=M2234
scaffold203|size675210	blastn	expressed_sequence_match	252766	255390	222	-	.	ID=scaffold203|size675210:hit:23606:3.12.0.2;Name=TRINITY_DN13125_c0_g3_i1;score=222
scaffold203|size675210	blastn	match_part	255169	255390	222	-	.	ID=scaffold203|size675210:hsp:44127:3.12.0.2;Parent=scaffold203|size675210:hit:23606:3.12.0.2;Target=TRINITY_DN13125_c0_g3_i1 1 222 +;Gap=M222
scaffold203|size675210	blastn	match_part	254814	254947	134	-	.	ID=scaffold203|size675210:hsp:44128:3.12.0.2;Parent=scaffold203|size675210:hit:23606:3.12.0.2;Target=TRINITY_DN13125_c0_g3_i1 221 354 +;Gap=M134
scaffold203|size675210	blastn	match_part	254642	254715	74	-	.	ID=scaffold203|size675210:hsp:44129:3.12.0.2;Parent=scaffold203|size675210:hit:23606:3.12.0.2;Target=TRINITY_DN13125_c0_g3_i1 355 428 +;Gap=M74
scaffold203|size675210	blastn	match_part	254495	254554	60	-	.	ID=scaffold203|size675210:hsp:44130:3.12.0.2;Parent=scaffold203|size675210:hit:23606:3.12.0.2;Target=TRINITY_DN13125_c0_g3_i1 427 486 +;Gap=M60
scaffold203|size675210	blastn	match_part	254318	254413	96	-	.	ID=scaffold203|size675210:hsp:44131:3.12.0.2;Parent=scaffold203|size675210:hit:23606:3.12.0.2;Target=TRINITY_DN13125_c0_g3_i1 487 582 +;Gap=M96
scaffold203|size675210	blastn	match_part	253409	253703	295	-	.	ID=scaffold203|size675210:hsp:44132:3.12.0.2;Parent=scaffold203|size675210:hit:23606:3.12.0.2;Target=TRINITY_DN13125_c0_g3_i1 970 1264 +;Gap=M295
scaffold203|size675210	blastn	match_part	252766	253329	564	-	.	ID=scaffold203|size675210:hsp:44133:3.12.0.2;Parent=scaffold203|size675210:hit:23606:3.12.0.2;Target=TRINITY_DN13125_c0_g3_i1 1264 1827 +;Gap=M564
scaffold203|size675210	blastn	expressed_sequence_match	248937	255515	437	+	.	ID=scaffold203|size675210:hit:23607:3.12.0.2;Name=TRINITY_DN5005_c0_g4_i1;score=437
scaffold203|size675210	blastn	match_part	248937	249373	437	+	.	ID=scaffold203|size675210:hsp:44134:3.12.0.2;Parent=scaffold203|size675210:hit:23607:3.12.0.2;Target=TRINITY_DN5005_c0_g4_i1 1 437 +;Gap=M437
scaffold203|size675210	blastn	match_part	249603	249921	319	+	.	ID=scaffold203|size675210:hsp:44135:3.12.0.2;Parent=scaffold203|size675210:hit:23607:3.12.0.2;Target=TRINITY_DN5005_c0_g4_i1 438 756 +;Gap=M319
scaffold203|size675210	blastn	match_part	250039	250577	539	+	.	ID=scaffold203|size675210:hsp:44136:3.12.0.2;Parent=scaffold203|size675210:hit:23607:3.12.0.2;Target=TRINITY_DN5005_c0_g4_i1 753 1291 +;Gap=M539
scaffold203|size675210	blastn	match_part	250674	253329	2656	+	.	ID=scaffold203|size675210:hsp:44137:3.12.0.2;Parent=scaffold203|size675210:hit:23607:3.12.0.2;Target=TRINITY_DN5005_c0_g4_i1 1291 3946 +;Gap=M2656
scaffold203|size675210	blastn	match_part	253409	253703	295	+	.	ID=scaffold203|size675210:hsp:44138:3.12.0.2;Parent=scaffold203|size675210:hit:23607:3.12.0.2;Target=TRINITY_DN5005_c0_g4_i1 3946 4240 +;Gap=M295
scaffold203|size675210	blastn	match_part	254318	254413	96	+	.	ID=scaffold203|size675210:hsp:44139:3.12.0.2;Parent=scaffold203|size675210:hit:23607:3.12.0.2;Target=TRINITY_DN5005_c0_g4_i1 4772 4867 +;Gap=M96
scaffold203|size675210	blastn	match_part	254495	254554	60	+	.	ID=scaffold203|size675210:hsp:44140:3.12.0.2;Parent=scaffold203|size675210:hit:23607:3.12.0.2;Target=TRINITY_DN5005_c0_g4_i1 4868 4927 +;Gap=M60
scaffold203|size675210	blastn	match_part	254642	254715	74	+	.	ID=scaffold203|size675210:hsp:44141:3.12.0.2;Parent=scaffold203|size675210:hit:23607:3.12.0.2;Target=TRINITY_DN5005_c0_g4_i1 4926 4999 +;Gap=M74
scaffold203|size675210	blastn	match_part	254814	254947	134	+	.	ID=scaffold203|size675210:hsp:44142:3.12.0.2;Parent=scaffold203|size675210:hit:23607:3.12.0.2;Target=TRINITY_DN5005_c0_g4_i1 5000 5133 +;Gap=M134
scaffold203|size675210	blastn	match_part	255169	255515	347	+	.	ID=scaffold203|size675210:hsp:44143:3.12.0.2;Parent=scaffold203|size675210:hit:23607:3.12.0.2;Target=TRINITY_DN5005_c0_g4_i1 5132 5478 +;Gap=M347
scaffold203|size675210	blastn	expressed_sequence_match	248953	252907	1625	+	.	ID=scaffold203|size675210:hit:23608:3.12.0.2;Name=TRINITY_DN12125_c0_g4_i2;score=1625
scaffold203|size675210	blastn	match_part	248953	250577	1625	+	.	ID=scaffold203|size675210:hsp:44144:3.12.0.2;Parent=scaffold203|size675210:hit:23608:3.12.0.2;Target=TRINITY_DN12125_c0_g4_i2 1 1625 +;Gap=M1625
scaffold203|size675210	blastn	match_part	250674	252907	2234	+	.	ID=scaffold203|size675210:hsp:44145:3.12.0.2;Parent=scaffold203|size675210:hit:23608:3.12.0.2;Target=TRINITY_DN12125_c0_g4_i2 1625 3858 +;Gap=M2234
scaffold203|size675210	blastn	expressed_sequence_match	252766	255390	222	-	.	ID=scaffold203|size675210:hit:23609:3.12.0.2;Name=TRINITY_DN13125_c0_g3_i2;score=222
scaffold203|size675210	blastn	match_part	255169	255390	222	-	.	ID=scaffold203|size675210:hsp:44146:3.12.0.2;Parent=scaffold203|size675210:hit:23609:3.12.0.2;Target=TRINITY_DN13125_c0_g3_i2 1 222 +;Gap=M222
scaffold203|size675210	blastn	match_part	254814	254947	134	-	.	ID=scaffold203|size675210:hsp:44147:3.12.0.2;Parent=scaffold203|size675210:hit:23609:3.12.0.2;Target=TRINITY_DN13125_c0_g3_i2 221 354 +;Gap=M134
scaffold203|size675210	blastn	match_part	254642	254715	74	-	.	ID=scaffold203|size675210:hsp:44148:3.12.0.2;Parent=scaffold203|size675210:hit:23609:3.12.0.2;Target=TRINITY_DN13125_c0_g3_i2 355 428 +;Gap=M74
scaffold203|size675210	blastn	match_part	254495	254554	60	-	.	ID=scaffold203|size675210:hsp:44149:3.12.0.2;Parent=scaffold203|size675210:hit:23609:3.12.0.2;Target=TRINITY_DN13125_c0_g3_i2 427 486 +;Gap=M60
scaffold203|size675210	blastn	match_part	254206	254413	208	-	.	ID=scaffold203|size675210:hsp:44150:3.12.0.2;Parent=scaffold203|size675210:hit:23609:3.12.0.2;Target=TRINITY_DN13125_c0_g3_i2 487 694 +;Gap=M208
scaffold203|size675210	blastn	match_part	253409	253703	295	-	.	ID=scaffold203|size675210:hsp:44151:3.12.0.2;Parent=scaffold203|size675210:hit:23609:3.12.0.2;Target=TRINITY_DN13125_c0_g3_i2 1197 1491 +;Gap=M295
scaffold203|size675210	blastn	match_part	252766	253329	564	-	.	ID=scaffold203|size675210:hsp:44152:3.12.0.2;Parent=scaffold203|size675210:hit:23609:3.12.0.2;Target=TRINITY_DN13125_c0_g3_i2 1491 2054 +;Gap=M564
scaffold203|size675210	blastn	expressed_sequence_match	248953	252907	969	+	.	ID=scaffold203|size675210:hit:23610:3.12.0.2;Name=TRINITY_DN12125_c0_g4_i3;score=969
scaffold203|size675210	blastn	match_part	248953	249921	969	+	.	ID=scaffold203|size675210:hsp:44153:3.12.0.2;Parent=scaffold203|size675210:hit:23610:3.12.0.2;Target=TRINITY_DN12125_c0_g4_i3 1 969 +;Gap=M969
scaffold203|size675210	blastn	match_part	250039	250577	539	+	.	ID=scaffold203|size675210:hsp:44154:3.12.0.2;Parent=scaffold203|size675210:hit:23610:3.12.0.2;Target=TRINITY_DN12125_c0_g4_i3 966 1504 +;Gap=M539
scaffold203|size675210	blastn	match_part	250674	252907	2234	+	.	ID=scaffold203|size675210:hsp:44155:3.12.0.2;Parent=scaffold203|size675210:hit:23610:3.12.0.2;Target=TRINITY_DN12125_c0_g4_i3 1504 3737 +;Gap=M2234
scaffold203|size675210	blastn	expressed_sequence_match	252766	255390	222	-	.	ID=scaffold203|size675210:hit:23611:3.12.0.2;Name=TRINITY_DN13125_c0_g3_i4;score=222
scaffold203|size675210	blastn	match_part	255169	255390	222	-	.	ID=scaffold203|size675210:hsp:44156:3.12.0.2;Parent=scaffold203|size675210:hit:23611:3.12.0.2;Target=TRINITY_DN13125_c0_g3_i4 1 222 +;Gap=M222
scaffold203|size675210	blastn	match_part	254814	254947	134	-	.	ID=scaffold203|size675210:hsp:44157:3.12.0.2;Parent=scaffold203|size675210:hit:23611:3.12.0.2;Target=TRINITY_DN13125_c0_g3_i4 221 354 +;Gap=M134
scaffold203|size675210	blastn	match_part	254642	254715	74	-	.	ID=scaffold203|size675210:hsp:44158:3.12.0.2;Parent=scaffold203|size675210:hit:23611:3.12.0.2;Target=TRINITY_DN13125_c0_g3_i4 355 428 +;Gap=M74
scaffold203|size675210	blastn	match_part	254495	254554	60	-	.	ID=scaffold203|size675210:hsp:44159:3.12.0.2;Parent=scaffold203|size675210:hit:23611:3.12.0.2;Target=TRINITY_DN13125_c0_g3_i4 427 486 +;Gap=M60
scaffold203|size675210	blastn	match_part	254318	254413	96	-	.	ID=scaffold203|size675210:hsp:44160:3.12.0.2;Parent=scaffold203|size675210:hit:23611:3.12.0.2;Target=TRINITY_DN13125_c0_g3_i4 487 582 +;Gap=M96
scaffold203|size675210	blastn	match_part	252766	253703	938	-	.	ID=scaffold203|size675210:hsp:44161:3.12.0.2;Parent=scaffold203|size675210:hit:23611:3.12.0.2;Target=TRINITY_DN13125_c0_g3_i4 1114 2051 +;Gap=M938
scaffold203|size675210	blastn	expressed_sequence_match	249374	249564	191	+	.	ID=scaffold203|size675210:hit:23612:3.12.0.2;Name=TRINITY_DN5005_c0_g5_i1;score=191
scaffold203|size675210	blastn	match_part	249374	249564	191	+	.	ID=scaffold203|size675210:hsp:44162:3.12.0.2;Parent=scaffold203|size675210:hit:23612:3.12.0.2;Target=TRINITY_DN5005_c0_g5_i1 1 191 +;Gap=M191
scaffold203|size675210	blastn	match_part	249374	249564	191	+	.	ID=scaffold203|size675210:hsp:44163:3.12.0.2;Parent=scaffold203|size675210:hit:23612:3.12.0.2;Target=TRINITY_DN5005_c0_g5_i1 193 383 +;Gap=M191
scaffold203|size675210	blastn	expressed_sequence_match	248953	250696	421	+	.	ID=scaffold203|size675210:hit:23613:3.12.0.2;Name=TRINITY_DN12125_c0_g4_i4;score=421
scaffold203|size675210	blastn	match_part	248953	249373	421	+	.	ID=scaffold203|size675210:hsp:44164:3.12.0.2;Parent=scaffold203|size675210:hit:23613:3.12.0.2;Target=TRINITY_DN12125_c0_g4_i4 1 421 +;Gap=M421
scaffold203|size675210	blastn	match_part	249603	249921	319	+	.	ID=scaffold203|size675210:hsp:44165:3.12.0.2;Parent=scaffold203|size675210:hit:23613:3.12.0.2;Target=TRINITY_DN12125_c0_g4_i4 422 740 +;Gap=M319
scaffold203|size675210	blastn	match_part	250039	250696	658	+	.	ID=scaffold203|size675210:hsp:44166:3.12.0.2;Parent=scaffold203|size675210:hit:23613:3.12.0.2;Target=TRINITY_DN12125_c0_g4_i4 737 1394 +;Gap=M658
scaffold203|size675210	blastn	expressed_sequence_match	254391	254664	274	-	.	ID=scaffold203|size675210:hit:23614:3.12.0.2;Name=TRINITY_DN13125_c0_g4_i1;score=274
scaffold203|size675210	blastn	match_part	254391	254664	274	-	.	ID=scaffold203|size675210:hsp:44167:3.12.0.2;Parent=scaffold203|size675210:hit:23614:3.12.0.2;Target=TRINITY_DN13125_c0_g4_i1 1 274 +;Gap=M274
scaffold203|size675210	blastn	expressed_sequence_match	248953	250696	969	+	.	ID=scaffold203|size675210:hit:23615:3.12.0.2;Name=TRINITY_DN12125_c0_g4_i6;score=969
scaffold203|size675210	blastn	match_part	248953	249921	969	+	.	ID=scaffold203|size675210:hsp:44168:3.12.0.2;Parent=scaffold203|size675210:hit:23615:3.12.0.2;Target=TRINITY_DN12125_c0_g4_i6 1 969 +;Gap=M969
scaffold203|size675210	blastn	match_part	250039	250696	658	+	.	ID=scaffold203|size675210:hsp:44169:3.12.0.2;Parent=scaffold203|size675210:hit:23615:3.12.0.2;Target=TRINITY_DN12125_c0_g4_i6 966 1623 +;Gap=M658
scaffold203|size675210	blastn	expressed_sequence_match	254391	255390	222	-	.	ID=scaffold203|size675210:hit:23616:3.12.0.2;Name=TRINITY_DN13125_c0_g1_i1;score=222
scaffold203|size675210	blastn	match_part	255169	255390	222	-	.	ID=scaffold203|size675210:hsp:44170:3.12.0.2;Parent=scaffold203|size675210:hit:23616:3.12.0.2;Target=TRINITY_DN13125_c0_g1_i1 1 222 +;Gap=M222
scaffold203|size675210	blastn	match_part	254814	254947	134	-	.	ID=scaffold203|size675210:hsp:44171:3.12.0.2;Parent=scaffold203|size675210:hit:23616:3.12.0.2;Target=TRINITY_DN13125_c0_g1_i1 221 354 +;Gap=M134
scaffold203|size675210	blastn	match_part	254642	254715	74	-	.	ID=scaffold203|size675210:hsp:44172:3.12.0.2;Parent=scaffold203|size675210:hit:23616:3.12.0.2;Target=TRINITY_DN13125_c0_g1_i1 355 428 +;Gap=M74
scaffold203|size675210	blastn	match_part	254391	254554	164	-	.	ID=scaffold203|size675210:hsp:44173:3.12.0.2;Parent=scaffold203|size675210:hit:23616:3.12.0.2;Target=TRINITY_DN13125_c0_g1_i1 427 590 +;Gap=M164
scaffold203|size675210	blastn	expressed_sequence_match	254925	255131	207	-	.	ID=scaffold203|size675210:hit:23617:3.12.0.2;Name=TRINITY_DN13125_c0_g2_i1;score=207
scaffold203|size675210	blastn	match_part	254925	255131	207	-	.	ID=scaffold203|size675210:hsp:44174:3.12.0.2;Parent=scaffold203|size675210:hit:23617:3.12.0.2;Target=TRINITY_DN13125_c0_g2_i1 1 207 +;Gap=M207
scaffold203|size675210	blastn	expressed_sequence_match	256563	262816	6244	+	.	ID=scaffold203|size675210:hit:23618:3.12.0.2;Name=TRINITY_DN2133_c0_g1_i1;score=6244
scaffold203|size675210	blastn	match_part	256563	262816	6244	+	.	ID=scaffold203|size675210:hsp:44175:3.12.0.2;Parent=scaffold203|size675210:hit:23618:3.12.0.2;Target=TRINITY_DN2133_c0_g1_i1 1 6255 +;Gap=M6254
scaffold203|size675210	blastn	expressed_sequence_match	262689	262893	205	+	.	ID=scaffold203|size675210:hit:23619:3.12.0.2;Name=TRINITY_DN20435_c0_g1_i1;score=205
scaffold203|size675210	blastn	match_part	262689	262893	205	+	.	ID=scaffold203|size675210:hsp:44176:3.12.0.2;Parent=scaffold203|size675210:hit:23619:3.12.0.2;Target=TRINITY_DN20435_c0_g1_i1 1 205 +;Gap=M205
scaffold203|size675210	est2genome	expressed_sequence_match	208905	209126	999	-	.	ID=scaffold203|size675210:hit:23620:3.12.0.2;Name=TRINITY_DN5380_c0_g1_i1;score=999
scaffold203|size675210	est2genome	match_part	208905	209126	999	-	.	ID=scaffold203|size675210:hsp:44177:3.12.0.2;Parent=scaffold203|size675210:hit:23620:3.12.0.2;Target=TRINITY_DN5380_c0_g1_i1 1 223 +;Gap=M222
scaffold203|size675210	est2genome	expressed_sequence_match	208745	209126	1790	-	.	ID=scaffold203|size675210:hit:23621:3.12.0.2;Name=TRINITY_DN5380_c0_g2_i1;score=1790
scaffold203|size675210	est2genome	match_part	208745	209126	1790	-	.	ID=scaffold203|size675210:hsp:44178:3.12.0.2;Parent=scaffold203|size675210:hit:23621:3.12.0.2;Target=TRINITY_DN5380_c0_g2_i1 1 383 +;Gap=M382
scaffold203|size675210	est2genome	expressed_sequence_match	227530	229001	7342	+	.	ID=scaffold203|size675210:hit:23622:3.12.0.2;Name=TRINITY_DN2956_c0_g2_i1;score=7342
scaffold203|size675210	est2genome	match_part	227530	229001	7342	+	.	ID=scaffold203|size675210:hsp:44179:3.12.0.2;Parent=scaffold203|size675210:hit:23622:3.12.0.2;Target=TRINITY_DN2956_c0_g2_i1 1 1472 +;Gap=M1472
scaffold203|size675210	est2genome	expressed_sequence_match	227658	229223	7392	+	.	ID=scaffold203|size675210:hit:23623:3.12.0.2;Name=TRINITY_DN17719_c0_g1_i4;score=7392
scaffold203|size675210	est2genome	match_part	227658	227974	7392	+	.	ID=scaffold203|size675210:hsp:44180:3.12.0.2;Parent=scaffold203|size675210:hit:23623:3.12.0.2;Target=TRINITY_DN17719_c0_g1_i4 1 317 +;Gap=M317
scaffold203|size675210	est2genome	match_part	228056	229223	7392	+	.	ID=scaffold203|size675210:hsp:44181:3.12.0.2;Parent=scaffold203|size675210:hit:23623:3.12.0.2;Target=TRINITY_DN17719_c0_g1_i4 318 1485 +;Gap=M1168
scaffold203|size675210	est2genome	expressed_sequence_match	227658	229223	6089	+	.	ID=scaffold203|size675210:hit:23624:3.12.0.2;Name=TRINITY_DN17719_c0_g1_i5;score=6089
scaffold203|size675210	est2genome	match_part	227658	227846	6089	+	.	ID=scaffold203|size675210:hsp:44182:3.12.0.2;Parent=scaffold203|size675210:hit:23624:3.12.0.2;Target=TRINITY_DN17719_c0_g1_i5 1 189 +;Gap=M189
scaffold203|size675210	est2genome	match_part	228189	229223	6089	+	.	ID=scaffold203|size675210:hsp:44183:3.12.0.2;Parent=scaffold203|size675210:hit:23624:3.12.0.2;Target=TRINITY_DN17719_c0_g1_i5 190 1224 +;Gap=M1035
scaffold203|size675210	est2genome	expressed_sequence_match	227658	228076	1028	+	.	ID=scaffold203|size675210:hit:23625:3.12.0.2;Name=TRINITY_DN17719_c0_g2_i1;score=1028
scaffold203|size675210	est2genome	match_part	227658	227846	1028	+	.	ID=scaffold203|size675210:hsp:44184:3.12.0.2;Parent=scaffold203|size675210:hit:23625:3.12.0.2;Target=TRINITY_DN17719_c0_g2_i1 1 189 +;Gap=M189
scaffold203|size675210	est2genome	match_part	228056	228076	1028	+	.	ID=scaffold203|size675210:hsp:44185:3.12.0.2;Parent=scaffold203|size675210:hit:23625:3.12.0.2;Target=TRINITY_DN17719_c0_g2_i1 190 210 +;Gap=M21
scaffold203|size675210	est2genome	expressed_sequence_match	227658	229223	7821	+	.	ID=scaffold203|size675210:hit:23626:3.12.0.2;Name=TRINITY_DN17719_c0_g1_i1;score=7821
scaffold203|size675210	est2genome	match_part	227658	229223	7821	+	.	ID=scaffold203|size675210:hsp:44186:3.12.0.2;Parent=scaffold203|size675210:hit:23626:3.12.0.2;Target=TRINITY_DN17719_c0_g1_i1 1 1566 +;Gap=M1566
scaffold203|size675210	est2genome	expressed_sequence_match	227658	229223	7297	+	.	ID=scaffold203|size675210:hit:23627:3.12.0.2;Name=TRINITY_DN17719_c0_g1_i2;score=7297
scaffold203|size675210	est2genome	match_part	227658	228973	7297	+	.	ID=scaffold203|size675210:hsp:44187:3.12.0.2;Parent=scaffold203|size675210:hit:23627:3.12.0.2;Target=TRINITY_DN17719_c0_g1_i2 1 1316 +;Gap=M1316
scaffold203|size675210	est2genome	match_part	229077	229223	7297	+	.	ID=scaffold203|size675210:hsp:44188:3.12.0.2;Parent=scaffold203|size675210:hit:23627:3.12.0.2;Target=TRINITY_DN17719_c0_g1_i2 1317 1463 +;Gap=M147
scaffold203|size675210	est2genome	expressed_sequence_match	227658	229223	5565	+	.	ID=scaffold203|size675210:hit:23628:3.12.0.2;Name=TRINITY_DN17719_c0_g1_i3;score=5565
scaffold203|size675210	est2genome	match_part	227658	227846	5565	+	.	ID=scaffold203|size675210:hsp:44189:3.12.0.2;Parent=scaffold203|size675210:hit:23628:3.12.0.2;Target=TRINITY_DN17719_c0_g1_i3 1 189 +;Gap=M189
scaffold203|size675210	est2genome	match_part	228189	228973	5565	+	.	ID=scaffold203|size675210:hsp:44190:3.12.0.2;Parent=scaffold203|size675210:hit:23628:3.12.0.2;Target=TRINITY_DN17719_c0_g1_i3 190 974 +;Gap=M785
scaffold203|size675210	est2genome	match_part	229077	229223	5565	+	.	ID=scaffold203|size675210:hsp:44191:3.12.0.2;Parent=scaffold203|size675210:hit:23628:3.12.0.2;Target=TRINITY_DN17719_c0_g1_i3 975 1121 +;Gap=M147
scaffold203|size675210	est2genome	expressed_sequence_match	227530	229001	5610	+	.	ID=scaffold203|size675210:hit:23629:3.12.0.2;Name=TRINITY_DN2956_c0_g1_i1;score=5610
scaffold203|size675210	est2genome	match_part	227530	227846	5610	+	.	ID=scaffold203|size675210:hsp:44192:3.12.0.2;Parent=scaffold203|size675210:hit:23629:3.12.0.2;Target=TRINITY_DN2956_c0_g1_i1 1 317 +;Gap=M317
scaffold203|size675210	est2genome	match_part	228189	229001	5610	+	.	ID=scaffold203|size675210:hsp:44193:3.12.0.2;Parent=scaffold203|size675210:hit:23629:3.12.0.2;Target=TRINITY_DN2956_c0_g1_i1 318 1130 +;Gap=M813
scaffold203|size675210	est2genome	expressed_sequence_match	249374	255515	26125	-	.	ID=scaffold203|size675210:hit:23630:3.12.0.2;Name=TRINITY_DN5005_c0_g1_i1;score=26125
scaffold203|size675210	est2genome	match_part	255169	255515	26125	-	.	ID=scaffold203|size675210:hsp:44194:3.12.0.2;Parent=scaffold203|size675210:hit:23630:3.12.0.2;Target=TRINITY_DN5005_c0_g1_i1 4924 5270 -;Gap=M347
scaffold203|size675210	est2genome	match_part	254814	254945	26125	-	.	ID=scaffold203|size675210:hsp:44195:3.12.0.2;Parent=scaffold203|size675210:hit:23630:3.12.0.2;Target=TRINITY_DN5005_c0_g1_i1 4792 4923 -;Gap=M132
scaffold203|size675210	est2genome	match_part	254644	254715	26125	-	.	ID=scaffold203|size675210:hsp:44196:3.12.0.2;Parent=scaffold203|size675210:hit:23630:3.12.0.2;Target=TRINITY_DN5005_c0_g1_i1 4720 4791 -;Gap=M72
scaffold203|size675210	est2genome	match_part	254495	254554	26125	-	.	ID=scaffold203|size675210:hsp:44197:3.12.0.2;Parent=scaffold203|size675210:hit:23630:3.12.0.2;Target=TRINITY_DN5005_c0_g1_i1 4660 4719 -;Gap=M60
scaffold203|size675210	est2genome	match_part	254318	254413	26125	-	.	ID=scaffold203|size675210:hsp:44198:3.12.0.2;Parent=scaffold203|size675210:hit:23630:3.12.0.2;Target=TRINITY_DN5005_c0_g1_i1 4564 4659 -;Gap=M96
scaffold203|size675210	est2genome	match_part	253409	254234	26125	-	.	ID=scaffold203|size675210:hsp:44199:3.12.0.2;Parent=scaffold203|size675210:hit:23630:3.12.0.2;Target=TRINITY_DN5005_c0_g1_i1 3738 4563 -;Gap=M826
scaffold203|size675210	est2genome	match_part	250675	253328	26125	-	.	ID=scaffold203|size675210:hsp:44200:3.12.0.2;Parent=scaffold203|size675210:hit:23630:3.12.0.2;Target=TRINITY_DN5005_c0_g1_i1 1084 3737 -;Gap=M2654
scaffold203|size675210	est2genome	match_part	250041	250577	26125	-	.	ID=scaffold203|size675210:hsp:44201:3.12.0.2;Parent=scaffold203|size675210:hit:23630:3.12.0.2;Target=TRINITY_DN5005_c0_g1_i1 547 1083 -;Gap=M537
scaffold203|size675210	est2genome	match_part	249374	249919	26125	-	.	ID=scaffold203|size675210:hsp:44202:3.12.0.2;Parent=scaffold203|size675210:hit:23630:3.12.0.2;Target=TRINITY_DN5005_c0_g1_i1 1 546 -;Gap=M546
scaffold203|size675210	est2genome	expressed_sequence_match	248953	252907	18094	+	.	ID=scaffold203|size675210:hit:23631:3.12.0.2;Name=TRINITY_DN12125_c0_g4_i1;score=18094
scaffold203|size675210	est2genome	match_part	248953	249373	18094	+	.	ID=scaffold203|size675210:hsp:44203:3.12.0.2;Parent=scaffold203|size675210:hit:23631:3.12.0.2;Target=TRINITY_DN12125_c0_g4_i1 1 421 +;Gap=M421
scaffold203|size675210	est2genome	match_part	249603	250577	18094	+	.	ID=scaffold203|size675210:hsp:44204:3.12.0.2;Parent=scaffold203|size675210:hit:23631:3.12.0.2;Target=TRINITY_DN12125_c0_g4_i1 422 1396 +;Gap=M975
scaffold203|size675210	est2genome	match_part	250675	252907	18094	+	.	ID=scaffold203|size675210:hsp:44205:3.12.0.2;Parent=scaffold203|size675210:hit:23631:3.12.0.2;Target=TRINITY_DN12125_c0_g4_i1 1397 3629 +;Gap=M2233
scaffold203|size675210	est2genome	expressed_sequence_match	252766	255390	8964	-	.	ID=scaffold203|size675210:hit:23632:3.12.0.2;Name=TRINITY_DN13125_c0_g3_i1;score=8964
scaffold203|size675210	est2genome	match_part	255169	255390	8964	-	.	ID=scaffold203|size675210:hsp:44206:3.12.0.2;Parent=scaffold203|size675210:hit:23632:3.12.0.2;Target=TRINITY_DN13125_c0_g3_i1 1 222 +;Gap=M222
scaffold203|size675210	est2genome	match_part	254814	254945	8964	-	.	ID=scaffold203|size675210:hsp:44207:3.12.0.2;Parent=scaffold203|size675210:hit:23632:3.12.0.2;Target=TRINITY_DN13125_c0_g3_i1 223 354 +;Gap=M132
scaffold203|size675210	est2genome	match_part	254644	254715	8964	-	.	ID=scaffold203|size675210:hsp:44208:3.12.0.2;Parent=scaffold203|size675210:hit:23632:3.12.0.2;Target=TRINITY_DN13125_c0_g3_i1 355 426 +;Gap=M72
scaffold203|size675210	est2genome	match_part	254495	254554	8964	-	.	ID=scaffold203|size675210:hsp:44209:3.12.0.2;Parent=scaffold203|size675210:hit:23632:3.12.0.2;Target=TRINITY_DN13125_c0_g3_i1 427 486 +;Gap=M60
scaffold203|size675210	est2genome	match_part	254318	254413	8964	-	.	ID=scaffold203|size675210:hsp:44210:3.12.0.2;Parent=scaffold203|size675210:hit:23632:3.12.0.2;Target=TRINITY_DN13125_c0_g3_i1 487 582 +;Gap=M96
scaffold203|size675210	est2genome	match_part	254030	254234	8964	-	.	ID=scaffold203|size675210:hsp:44211:3.12.0.2;Parent=scaffold203|size675210:hit:23632:3.12.0.2;Target=TRINITY_DN13125_c0_g3_i1 583 787 +;Gap=M205
scaffold203|size675210	est2genome	match_part	253896	253965	8964	-	.	ID=scaffold203|size675210:hsp:44212:3.12.0.2;Parent=scaffold203|size675210:hit:23632:3.12.0.2;Target=TRINITY_DN13125_c0_g3_i1 788 857 +;Gap=M70
scaffold203|size675210	est2genome	match_part	253409	253815	8964	-	.	ID=scaffold203|size675210:hsp:44213:3.12.0.2;Parent=scaffold203|size675210:hit:23632:3.12.0.2;Target=TRINITY_DN13125_c0_g3_i1 858 1264 +;Gap=M407
scaffold203|size675210	est2genome	match_part	252766	253328	8964	-	.	ID=scaffold203|size675210:hsp:44214:3.12.0.2;Parent=scaffold203|size675210:hit:23632:3.12.0.2;Target=TRINITY_DN13125_c0_g3_i1 1265 1827 +;Gap=M563
scaffold203|size675210	est2genome	expressed_sequence_match	248937	255515	27118	+	.	ID=scaffold203|size675210:hit:23633:3.12.0.2;Name=TRINITY_DN5005_c0_g4_i1;score=27118
scaffold203|size675210	est2genome	match_part	248937	249373	27118	+	.	ID=scaffold203|size675210:hsp:44215:3.12.0.2;Parent=scaffold203|size675210:hit:23633:3.12.0.2;Target=TRINITY_DN5005_c0_g4_i1 1 437 +;Gap=M437
scaffold203|size675210	est2genome	match_part	249603	249919	27118	+	.	ID=scaffold203|size675210:hsp:44216:3.12.0.2;Parent=scaffold203|size675210:hit:23633:3.12.0.2;Target=TRINITY_DN5005_c0_g4_i1 438 754 +;Gap=M317
scaffold203|size675210	est2genome	match_part	250041	250577	27118	+	.	ID=scaffold203|size675210:hsp:44217:3.12.0.2;Parent=scaffold203|size675210:hit:23633:3.12.0.2;Target=TRINITY_DN5005_c0_g4_i1 755 1291 +;Gap=M537
scaffold203|size675210	est2genome	match_part	250675	253328	27118	+	.	ID=scaffold203|size675210:hsp:44218:3.12.0.2;Parent=scaffold203|size675210:hit:23633:3.12.0.2;Target=TRINITY_DN5005_c0_g4_i1 1292 3945 +;Gap=M2654
scaffold203|size675210	est2genome	match_part	253409	254234	27118	+	.	ID=scaffold203|size675210:hsp:44219:3.12.0.2;Parent=scaffold203|size675210:hit:23633:3.12.0.2;Target=TRINITY_DN5005_c0_g4_i1 3946 4771 +;Gap=M826
scaffold203|size675210	est2genome	match_part	254318	254413	27118	+	.	ID=scaffold203|size675210:hsp:44220:3.12.0.2;Parent=scaffold203|size675210:hit:23633:3.12.0.2;Target=TRINITY_DN5005_c0_g4_i1 4772 4867 +;Gap=M96
scaffold203|size675210	est2genome	match_part	254495	254554	27118	+	.	ID=scaffold203|size675210:hsp:44221:3.12.0.2;Parent=scaffold203|size675210:hit:23633:3.12.0.2;Target=TRINITY_DN5005_c0_g4_i1 4868 4927 +;Gap=M60
scaffold203|size675210	est2genome	match_part	254644	254715	27118	+	.	ID=scaffold203|size675210:hsp:44222:3.12.0.2;Parent=scaffold203|size675210:hit:23633:3.12.0.2;Target=TRINITY_DN5005_c0_g4_i1 4928 4999 +;Gap=M72
scaffold203|size675210	est2genome	match_part	254814	254945	27118	+	.	ID=scaffold203|size675210:hsp:44223:3.12.0.2;Parent=scaffold203|size675210:hit:23633:3.12.0.2;Target=TRINITY_DN5005_c0_g4_i1 5000 5131 +;Gap=M132
scaffold203|size675210	est2genome	match_part	255169	255515	27118	+	.	ID=scaffold203|size675210:hsp:44224:3.12.0.2;Parent=scaffold203|size675210:hit:23633:3.12.0.2;Target=TRINITY_DN5005_c0_g4_i1 5132 5478 +;Gap=M347
scaffold203|size675210	est2genome	expressed_sequence_match	248953	252907	19267	+	.	ID=scaffold203|size675210:hit:23634:3.12.0.2;Name=TRINITY_DN12125_c0_g4_i2;score=19267
scaffold203|size675210	est2genome	match_part	248953	250577	19267	+	.	ID=scaffold203|size675210:hsp:44225:3.12.0.2;Parent=scaffold203|size675210:hit:23634:3.12.0.2;Target=TRINITY_DN12125_c0_g4_i2 1 1625 +;Gap=M1625
scaffold203|size675210	est2genome	match_part	250675	252907	19267	+	.	ID=scaffold203|size675210:hsp:44226:3.12.0.2;Parent=scaffold203|size675210:hit:23634:3.12.0.2;Target=TRINITY_DN12125_c0_g4_i2 1626 3858 +;Gap=M2233
scaffold203|size675210	est2genome	expressed_sequence_match	252766	255390	10164	-	.	ID=scaffold203|size675210:hit:23635:3.12.0.2;Name=TRINITY_DN13125_c0_g3_i2;score=10164
scaffold203|size675210	est2genome	match_part	255169	255390	10164	-	.	ID=scaffold203|size675210:hsp:44227:3.12.0.2;Parent=scaffold203|size675210:hit:23635:3.12.0.2;Target=TRINITY_DN13125_c0_g3_i2 1 222 +;Gap=M222
scaffold203|size675210	est2genome	match_part	254814	254945	10164	-	.	ID=scaffold203|size675210:hsp:44228:3.12.0.2;Parent=scaffold203|size675210:hit:23635:3.12.0.2;Target=TRINITY_DN13125_c0_g3_i2 223 354 +;Gap=M132
scaffold203|size675210	est2genome	match_part	254644	254715	10164	-	.	ID=scaffold203|size675210:hsp:44229:3.12.0.2;Parent=scaffold203|size675210:hit:23635:3.12.0.2;Target=TRINITY_DN13125_c0_g3_i2 355 426 +;Gap=M72
scaffold203|size675210	est2genome	match_part	254495	254554	10164	-	.	ID=scaffold203|size675210:hsp:44230:3.12.0.2;Parent=scaffold203|size675210:hit:23635:3.12.0.2;Target=TRINITY_DN13125_c0_g3_i2 427 486 +;Gap=M60
scaffold203|size675210	est2genome	match_part	253409	254413	10164	-	.	ID=scaffold203|size675210:hsp:44231:3.12.0.2;Parent=scaffold203|size675210:hit:23635:3.12.0.2;Target=TRINITY_DN13125_c0_g3_i2 487 1491 +;Gap=M1005
scaffold203|size675210	est2genome	match_part	252766	253328	10164	-	.	ID=scaffold203|size675210:hsp:44232:3.12.0.2;Parent=scaffold203|size675210:hit:23635:3.12.0.2;Target=TRINITY_DN13125_c0_g3_i2 1492 2054 +;Gap=M563
scaffold203|size675210	est2genome	expressed_sequence_match	248953	252907	18642	+	.	ID=scaffold203|size675210:hit:23636:3.12.0.2;Name=TRINITY_DN12125_c0_g4_i3;score=18642
scaffold203|size675210	est2genome	match_part	248953	249919	18642	+	.	ID=scaffold203|size675210:hsp:44233:3.12.0.2;Parent=scaffold203|size675210:hit:23636:3.12.0.2;Target=TRINITY_DN12125_c0_g4_i3 1 967 +;Gap=M967
scaffold203|size675210	est2genome	match_part	250041	250577	18642	+	.	ID=scaffold203|size675210:hsp:44234:3.12.0.2;Parent=scaffold203|size675210:hit:23636:3.12.0.2;Target=TRINITY_DN12125_c0_g4_i3 968 1504 +;Gap=M537
scaffold203|size675210	est2genome	match_part	250675	252907	18642	+	.	ID=scaffold203|size675210:hsp:44235:3.12.0.2;Parent=scaffold203|size675210:hit:23636:3.12.0.2;Target=TRINITY_DN12125_c0_g4_i3 1505 3737 +;Gap=M2233
scaffold203|size675210	est2genome	expressed_sequence_match	252766	255390	10151	-	.	ID=scaffold203|size675210:hit:23637:3.12.0.2;Name=TRINITY_DN13125_c0_g3_i4;score=10151
scaffold203|size675210	est2genome	match_part	255169	255390	10151	-	.	ID=scaffold203|size675210:hsp:44236:3.12.0.2;Parent=scaffold203|size675210:hit:23637:3.12.0.2;Target=TRINITY_DN13125_c0_g3_i4 1 222 +;Gap=M222
scaffold203|size675210	est2genome	match_part	254814	254945	10151	-	.	ID=scaffold203|size675210:hsp:44237:3.12.0.2;Parent=scaffold203|size675210:hit:23637:3.12.0.2;Target=TRINITY_DN13125_c0_g3_i4 223 354 +;Gap=M132
scaffold203|size675210	est2genome	match_part	254644	254715	10151	-	.	ID=scaffold203|size675210:hsp:44238:3.12.0.2;Parent=scaffold203|size675210:hit:23637:3.12.0.2;Target=TRINITY_DN13125_c0_g3_i4 355 426 +;Gap=M72
scaffold203|size675210	est2genome	match_part	254495	254554	10151	-	.	ID=scaffold203|size675210:hsp:44239:3.12.0.2;Parent=scaffold203|size675210:hit:23637:3.12.0.2;Target=TRINITY_DN13125_c0_g3_i4 427 486 +;Gap=M60
scaffold203|size675210	est2genome	match_part	254318	254413	10151	-	.	ID=scaffold203|size675210:hsp:44240:3.12.0.2;Parent=scaffold203|size675210:hit:23637:3.12.0.2;Target=TRINITY_DN13125_c0_g3_i4 487 582 +;Gap=M96
scaffold203|size675210	est2genome	match_part	252766	254234	10151	-	.	ID=scaffold203|size675210:hsp:44241:3.12.0.2;Parent=scaffold203|size675210:hit:23637:3.12.0.2;Target=TRINITY_DN13125_c0_g3_i4 583 2051 +;Gap=M1469
scaffold203|size675210	est2genome	expressed_sequence_match	248953	250696	6922	+	.	ID=scaffold203|size675210:hit:23638:3.12.0.2;Name=TRINITY_DN12125_c0_g4_i4;score=6922
scaffold203|size675210	est2genome	match_part	248953	249373	6922	+	.	ID=scaffold203|size675210:hsp:44242:3.12.0.2;Parent=scaffold203|size675210:hit:23638:3.12.0.2;Target=TRINITY_DN12125_c0_g4_i4 1 421 +;Gap=M421
scaffold203|size675210	est2genome	match_part	249603	249919	6922	+	.	ID=scaffold203|size675210:hsp:44243:3.12.0.2;Parent=scaffold203|size675210:hit:23638:3.12.0.2;Target=TRINITY_DN12125_c0_g4_i4 422 738 +;Gap=M317
scaffold203|size675210	est2genome	match_part	250041	250696	6922	+	.	ID=scaffold203|size675210:hsp:44244:3.12.0.2;Parent=scaffold203|size675210:hit:23638:3.12.0.2;Target=TRINITY_DN12125_c0_g4_i4 739 1394 +;Gap=M656
scaffold203|size675210	est2genome	expressed_sequence_match	254391	254664	1370	-	.	ID=scaffold203|size675210:hit:23639:3.12.0.2;Name=TRINITY_DN13125_c0_g4_i1;score=1370
scaffold203|size675210	est2genome	match_part	254391	254664	1370	-	.	ID=scaffold203|size675210:hsp:44245:3.12.0.2;Parent=scaffold203|size675210:hit:23639:3.12.0.2;Target=TRINITY_DN13125_c0_g4_i1 1 274 +;Gap=M274
scaffold203|size675210	est2genome	expressed_sequence_match	248953	250696	8095	+	.	ID=scaffold203|size675210:hit:23640:3.12.0.2;Name=TRINITY_DN12125_c0_g4_i6;score=8095
scaffold203|size675210	est2genome	match_part	248953	249919	8095	+	.	ID=scaffold203|size675210:hsp:44246:3.12.0.2;Parent=scaffold203|size675210:hit:23640:3.12.0.2;Target=TRINITY_DN12125_c0_g4_i6 1 967 +;Gap=M967
scaffold203|size675210	est2genome	match_part	250041	250696	8095	+	.	ID=scaffold203|size675210:hsp:44247:3.12.0.2;Parent=scaffold203|size675210:hit:23640:3.12.0.2;Target=TRINITY_DN12125_c0_g4_i6 968 1623 +;Gap=M656
scaffold203|size675210	est2genome	expressed_sequence_match	254391	255390	2892	-	.	ID=scaffold203|size675210:hit:23641:3.12.0.2;Name=TRINITY_DN13125_c0_g1_i1;score=2892
scaffold203|size675210	est2genome	match_part	255169	255390	2892	-	.	ID=scaffold203|size675210:hsp:44248:3.12.0.2;Parent=scaffold203|size675210:hit:23641:3.12.0.2;Target=TRINITY_DN13125_c0_g1_i1 1 222 +;Gap=M222
scaffold203|size675210	est2genome	match_part	254814	254945	2892	-	.	ID=scaffold203|size675210:hsp:44249:3.12.0.2;Parent=scaffold203|size675210:hit:23641:3.12.0.2;Target=TRINITY_DN13125_c0_g1_i1 223 354 +;Gap=M132
scaffold203|size675210	est2genome	match_part	254644	254715	2892	-	.	ID=scaffold203|size675210:hsp:44250:3.12.0.2;Parent=scaffold203|size675210:hit:23641:3.12.0.2;Target=TRINITY_DN13125_c0_g1_i1 355 426 +;Gap=M72
scaffold203|size675210	est2genome	match_part	254391	254554	2892	-	.	ID=scaffold203|size675210:hsp:44251:3.12.0.2;Parent=scaffold203|size675210:hit:23641:3.12.0.2;Target=TRINITY_DN13125_c0_g1_i1 427 590 +;Gap=M164
scaffold203|size675210	est2genome	expressed_sequence_match	254925	255131	1035	+	.	ID=scaffold203|size675210:hit:23642:3.12.0.2;Name=TRINITY_DN13125_c0_g2_i1;score=1035
scaffold203|size675210	est2genome	match_part	254925	255131	1035	+	.	ID=scaffold203|size675210:hsp:44252:3.12.0.2;Parent=scaffold203|size675210:hit:23642:3.12.0.2;Target=TRINITY_DN13125_c0_g2_i1 1 207 -;Gap=M207
scaffold203|size675210	est2genome	expressed_sequence_match	256563	262816	31258	+	.	ID=scaffold203|size675210:hit:23643:3.12.0.2;Name=TRINITY_DN2133_c0_g1_i1;score=31258
scaffold203|size675210	est2genome	match_part	256563	262816	31258	+	.	ID=scaffold203|size675210:hsp:44253:3.12.0.2;Parent=scaffold203|size675210:hit:23643:3.12.0.2;Target=TRINITY_DN2133_c0_g1_i1 1 6255 +;Gap=M6254
scaffold203|size675210	est2genome	expressed_sequence_match	262689	262893	1025	-	.	ID=scaffold203|size675210:hit:23644:3.12.0.2;Name=TRINITY_DN20435_c0_g1_i1;score=1025
scaffold203|size675210	est2genome	match_part	262689	262893	1025	-	.	ID=scaffold203|size675210:hsp:44254:3.12.0.2;Parent=scaffold203|size675210:hit:23644:3.12.0.2;Target=TRINITY_DN20435_c0_g1_i1 1 205 -;Gap=M205
scaffold203|size675210	blastn	expressed_sequence_match	299366	299568	203	-	.	ID=scaffold203|size675210:hit:23645:3.12.0.2;Name=TRINITY_DN3540_c0_g1_i1;score=203
scaffold203|size675210	blastn	match_part	299366	299568	203	-	.	ID=scaffold203|size675210:hsp:44255:3.12.0.2;Parent=scaffold203|size675210:hit:23645:3.12.0.2;Target=TRINITY_DN3540_c0_g1_i1 1 203 +;Gap=M203
scaffold203|size675210	blastn	expressed_sequence_match	299520	303660	1522	+	.	ID=scaffold203|size675210:hit:23646:3.12.0.2;Name=TRINITY_DN6463_c0_g1_i1;score=1522
scaffold203|size675210	blastn	match_part	299520	300045	526	+	.	ID=scaffold203|size675210:hsp:44256:3.12.0.2;Parent=scaffold203|size675210:hit:23646:3.12.0.2;Target=TRINITY_DN6463_c0_g1_i1 1 526 +;Gap=M526
scaffold203|size675210	blastn	match_part	300194	300763	546	+	.	ID=scaffold203|size675210:hsp:44257:3.12.0.2;Parent=scaffold203|size675210:hit:23646:3.12.0.2;Target=TRINITY_DN6463_c0_g1_i1 525 1094 +;Gap=M570
scaffold203|size675210	blastn	match_part	300842	301891	1050	+	.	ID=scaffold203|size675210:hsp:44258:3.12.0.2;Parent=scaffold203|size675210:hit:23646:3.12.0.2;Target=TRINITY_DN6463_c0_g1_i1 1093 2142 +;Gap=M1050
scaffold203|size675210	blastn	match_part	302133	303660	1522	+	.	ID=scaffold203|size675210:hsp:44259:3.12.0.2;Parent=scaffold203|size675210:hit:23646:3.12.0.2;Target=TRINITY_DN6463_c0_g1_i1 2302 3829 +;Gap=M1528
scaffold203|size675210	blastn	expressed_sequence_match	299959	300282	324	-	.	ID=scaffold203|size675210:hit:23647:3.12.0.2;Name=TRINITY_DN3723_c0_g1_i1;score=324
scaffold203|size675210	blastn	match_part	299959	300282	324	-	.	ID=scaffold203|size675210:hsp:44260:3.12.0.2;Parent=scaffold203|size675210:hit:23647:3.12.0.2;Target=TRINITY_DN3723_c0_g1_i1 1 324 +;Gap=M324
scaffold203|size675210	est2genome	expressed_sequence_match	299360	299568	1045	+	.	ID=scaffold203|size675210:hit:23648:3.12.0.2;Name=TRINITY_DN3540_c0_g1_i1;score=1045
scaffold203|size675210	est2genome	match_part	299360	299568	1045	+	.	ID=scaffold203|size675210:hsp:44261:3.12.0.2;Parent=scaffold203|size675210:hit:23648:3.12.0.2;Target=TRINITY_DN3540_c0_g1_i1 1 209 -;Gap=M209
scaffold203|size675210	est2genome	expressed_sequence_match	299520	303660	19058	+	.	ID=scaffold203|size675210:hit:23649:3.12.0.2;Name=TRINITY_DN6463_c0_g1_i1;score=19058
scaffold203|size675210	est2genome	match_part	299520	300044	19058	+	.	ID=scaffold203|size675210:hsp:44262:3.12.0.2;Parent=scaffold203|size675210:hit:23649:3.12.0.2;Target=TRINITY_DN6463_c0_g1_i1 1 525 +;Gap=M525
scaffold203|size675210	est2genome	match_part	300195	300762	19058	+	.	ID=scaffold203|size675210:hsp:44263:3.12.0.2;Parent=scaffold203|size675210:hit:23649:3.12.0.2;Target=TRINITY_DN6463_c0_g1_i1 526 1093 +;Gap=M568
scaffold203|size675210	est2genome	match_part	300843	301889	19058	+	.	ID=scaffold203|size675210:hsp:44264:3.12.0.2;Parent=scaffold203|size675210:hit:23649:3.12.0.2;Target=TRINITY_DN6463_c0_g1_i1 1094 2140 +;Gap=M1047
scaffold203|size675210	est2genome	match_part	301972	303660	19058	+	.	ID=scaffold203|size675210:hsp:44265:3.12.0.2;Parent=scaffold203|size675210:hit:23649:3.12.0.2;Target=TRINITY_DN6463_c0_g1_i1 2141 3829 +;Gap=M1689
scaffold203|size675210	est2genome	expressed_sequence_match	299959	300282	1620	+	.	ID=scaffold203|size675210:hit:23650:3.12.0.2;Name=TRINITY_DN3723_c0_g1_i1;score=1620
scaffold203|size675210	est2genome	match_part	299959	300282	1620	+	.	ID=scaffold203|size675210:hsp:44266:3.12.0.2;Parent=scaffold203|size675210:hit:23650:3.12.0.2;Target=TRINITY_DN3723_c0_g1_i1 1 324 -;Gap=M324
###
scaffold203|size675210	blastx	protein_match	302259	302498	120	+	.	ID=scaffold203|size675210:hit:23651:3.12.0.3;Name=jgi|Fracy1|154579|gw1.41.167.1;score=120
scaffold203|size675210	blastx	match_part	302259	302498	120	+	.	ID=scaffold203|size675210:hsp:44267:3.12.0.3;Parent=scaffold203|size675210:hit:23651:3.12.0.3;Target=jgi|Fracy1|154579|gw1.41.167.1 1 80 +;Gap=M240
scaffold203|size675210	blastx	protein_match	300893	302777	470	+	.	ID=scaffold203|size675210:hit:23652:3.12.0.3;Name=jgi|Thaps3|40725|estExt_gwp_gw1.C_chr_50296;score=470
scaffold203|size675210	blastx	match_part	300893	301600	470	+	.	ID=scaffold203|size675210:hsp:44268:3.12.0.3;Parent=scaffold203|size675210:hit:23652:3.12.0.3;Target=jgi|Thaps3|40725|estExt_gwp_gw1.C_chr_50296 572 808 +;Gap=M708
scaffold203|size675210	blastx	match_part	300923	301915	1110	+	.	ID=scaffold203|size675210:hsp:44269:3.12.0.3;Parent=scaffold203|size675210:hit:23652:3.12.0.3;Target=jgi|Thaps3|40725|estExt_gwp_gw1.C_chr_50296 303 636 +;Gap=M993
scaffold203|size675210	blastx	match_part	302133	302777	580	+	.	ID=scaffold203|size675210:hsp:44270:3.12.0.3;Parent=scaffold203|size675210:hit:23652:3.12.0.3;Target=jgi|Thaps3|40725|estExt_gwp_gw1.C_chr_50296 682 898 +;Gap=M645
scaffold203|size675210	blastx	match_part	302133	302510	243	+	.	ID=scaffold203|size675210:hsp:44271:3.12.0.3;Parent=scaffold203|size675210:hit:23652:3.12.0.3;Target=jgi|Thaps3|40725|estExt_gwp_gw1.C_chr_50296 409 532 +;Gap=M378
scaffold203|size675210	blastx	protein_match	300854	302696	465	+	.	ID=scaffold203|size675210:hit:23653:3.12.0.3;Name=jgi|Fracy1|275920|estExt_fgenesh2_pm.C_80138;score=465
scaffold203|size675210	blastx	match_part	300854	301693	465	+	.	ID=scaffold203|size675210:hsp:44272:3.12.0.3;Parent=scaffold203|size675210:hit:23653:3.12.0.3;Target=jgi|Fracy1|275920|estExt_fgenesh2_pm.C_80138 455 758 +;Gap=M840
scaffold203|size675210	blastx	match_part	300923	301915	1096	+	.	ID=scaffold203|size675210:hsp:44273:3.12.0.3;Parent=scaffold203|size675210:hit:23653:3.12.0.3;Target=jgi|Fracy1|275920|estExt_fgenesh2_pm.C_80138 204 537 +;Gap=M993
scaffold203|size675210	blastx	match_part	302133	302696	475	+	.	ID=scaffold203|size675210:hsp:44274:3.12.0.3;Parent=scaffold203|size675210:hit:23653:3.12.0.3;Target=jgi|Fracy1|275920|estExt_fgenesh2_pm.C_80138 583 780 +;Gap=M564
scaffold203|size675210	blastx	match_part	302133	302510	225	+	.	ID=scaffold203|size675210:hsp:44275:3.12.0.3;Parent=scaffold203|size675210:hit:23653:3.12.0.3;Target=jgi|Fracy1|275920|estExt_fgenesh2_pm.C_80138 310 433 +;Gap=M378
scaffold203|size675210	blastx	protein_match	300854	302696	465	+	.	ID=scaffold203|size675210:hit:23654:3.12.0.3;Name=jgi|Fracy1|275920|estExt_fgenesh2_pm.C_80138;score=465
scaffold203|size675210	blastx	match_part	300854	301693	465	+	.	ID=scaffold203|size675210:hsp:44276:3.12.0.3;Parent=scaffold203|size675210:hit:23654:3.12.0.3;Target=jgi|Fracy1|275920|estExt_fgenesh2_pm.C_80138 455 758 +;Gap=M840
scaffold203|size675210	blastx	match_part	300923	301915	1096	+	.	ID=scaffold203|size675210:hsp:44277:3.12.0.3;Parent=scaffold203|size675210:hit:23654:3.12.0.3;Target=jgi|Fracy1|275920|estExt_fgenesh2_pm.C_80138 204 537 +;Gap=M993
scaffold203|size675210	blastx	match_part	302133	302696	475	+	.	ID=scaffold203|size675210:hsp:44278:3.12.0.3;Parent=scaffold203|size675210:hit:23654:3.12.0.3;Target=jgi|Fracy1|275920|estExt_fgenesh2_pm.C_80138 583 780 +;Gap=M564
scaffold203|size675210	blastx	match_part	302133	302510	225	+	.	ID=scaffold203|size675210:hsp:44279:3.12.0.3;Parent=scaffold203|size675210:hit:23654:3.12.0.3;Target=jgi|Fracy1|275920|estExt_fgenesh2_pm.C_80138 310 433 +;Gap=M378
scaffold203|size675210	blastx	protein_match	300854	302696	465	+	.	ID=scaffold203|size675210:hit:23655:3.12.0.3;Name=jgi|Fracy1|275920|estExt_fgenesh2_pm.C_80138;score=465
scaffold203|size675210	blastx	match_part	300854	301693	465	+	.	ID=scaffold203|size675210:hsp:44280:3.12.0.3;Parent=scaffold203|size675210:hit:23655:3.12.0.3;Target=jgi|Fracy1|275920|estExt_fgenesh2_pm.C_80138 455 758 +;Gap=M840
scaffold203|size675210	blastx	match_part	300923	301915	1096	+	.	ID=scaffold203|size675210:hsp:44281:3.12.0.3;Parent=scaffold203|size675210:hit:23655:3.12.0.3;Target=jgi|Fracy1|275920|estExt_fgenesh2_pm.C_80138 204 537 +;Gap=M993
scaffold203|size675210	blastx	match_part	302133	302696	475	+	.	ID=scaffold203|size675210:hsp:44282:3.12.0.3;Parent=scaffold203|size675210:hit:23655:3.12.0.3;Target=jgi|Fracy1|275920|estExt_fgenesh2_pm.C_80138 583 780 +;Gap=M564
scaffold203|size675210	blastx	match_part	302133	302510	225	+	.	ID=scaffold203|size675210:hsp:44283:3.12.0.3;Parent=scaffold203|size675210:hit:23655:3.12.0.3;Target=jgi|Fracy1|275920|estExt_fgenesh2_pm.C_80138 310 433 +;Gap=M378
scaffold203|size675210	blastx	protein_match	300875	302783	1523	+	.	ID=scaffold203|size675210:hit:23656:3.12.0.3;Name=jgi|Fracy1|276489|estExt_fgenesh2_pm.C_110133;score=1523
scaffold203|size675210	blastx	match_part	300875	301915	1523	+	.	ID=scaffold203|size675210:hsp:44284:3.12.0.3;Parent=scaffold203|size675210:hit:23656:3.12.0.3;Target=jgi|Fracy1|276489|estExt_fgenesh2_pm.C_110133 177 523 +;Gap=M1041
scaffold203|size675210	blastx	match_part	300926	301606	427	+	.	ID=scaffold203|size675210:hsp:44285:3.12.0.3;Parent=scaffold203|size675210:hit:23656:3.12.0.3;Target=jgi|Fracy1|276489|estExt_fgenesh2_pm.C_110133 468 697 +;Gap=M681
scaffold203|size675210	blastx	match_part	302133	302783	844	+	.	ID=scaffold203|size675210:hsp:44286:3.12.0.3;Parent=scaffold203|size675210:hit:23656:3.12.0.3;Target=jgi|Fracy1|276489|estExt_fgenesh2_pm.C_110133 569 788 +;Gap=M651
scaffold203|size675210	blastx	match_part	302133	302510	209	+	.	ID=scaffold203|size675210:hsp:44287:3.12.0.3;Parent=scaffold203|size675210:hit:23656:3.12.0.3;Target=jgi|Fracy1|276489|estExt_fgenesh2_pm.C_110133 295 418 +;Gap=M378
scaffold203|size675210	blastx	protein_match	300920	302534	459	+	.	ID=scaffold203|size675210:hit:23657:3.12.0.3;Name=jgi|Fracy1|137448|gw1.1.162.1;score=459
scaffold203|size675210	blastx	match_part	300920	301591	459	+	.	ID=scaffold203|size675210:hsp:44288:3.12.0.3;Parent=scaffold203|size675210:hit:23657:3.12.0.3;Target=jgi|Fracy1|137448|gw1.1.162.1 280 507 +;Gap=M672
scaffold203|size675210	blastx	match_part	300935	301915	681	+	.	ID=scaffold203|size675210:hsp:44289:3.12.0.3;Parent=scaffold203|size675210:hit:23657:3.12.0.3;Target=jgi|Fracy1|137448|gw1.1.162.1 2 337 +;Gap=M981
scaffold203|size675210	blastx	match_part	301754	301894	116	+	.	ID=scaffold203|size675210:hsp:44290:3.12.0.3;Parent=scaffold203|size675210:hit:23657:3.12.0.3;Target=jgi|Fracy1|137448|gw1.1.162.1 1 47 +;Gap=M141
scaffold203|size675210	blastx	match_part	302133	302504	265	+	.	ID=scaffold203|size675210:hsp:44291:3.12.0.3;Parent=scaffold203|size675210:hit:23657:3.12.0.3;Target=jgi|Fracy1|137448|gw1.1.162.1 383 508 +;Gap=M372
scaffold203|size675210	blastx	match_part	302133	302534	236	+	.	ID=scaffold203|size675210:hsp:44292:3.12.0.3;Parent=scaffold203|size675210:hit:23657:3.12.0.3;Target=jgi|Fracy1|137448|gw1.1.162.1 100 238 +;Gap=M402
scaffold203|size675210	blastx	protein_match	300920	302534	459	+	.	ID=scaffold203|size675210:hit:23658:3.12.0.3;Name=jgi|Fracy1|137448|gw1.1.162.1;score=459
scaffold203|size675210	blastx	match_part	300920	301591	459	+	.	ID=scaffold203|size675210:hsp:44293:3.12.0.3;Parent=scaffold203|size675210:hit:23658:3.12.0.3;Target=jgi|Fracy1|137448|gw1.1.162.1 280 507 +;Gap=M672
scaffold203|size675210	blastx	match_part	300935	301915	681	+	.	ID=scaffold203|size675210:hsp:44294:3.12.0.3;Parent=scaffold203|size675210:hit:23658:3.12.0.3;Target=jgi|Fracy1|137448|gw1.1.162.1 2 337 +;Gap=M981
scaffold203|size675210	blastx	match_part	301754	301894	116	+	.	ID=scaffold203|size675210:hsp:44295:3.12.0.3;Parent=scaffold203|size675210:hit:23658:3.12.0.3;Target=jgi|Fracy1|137448|gw1.1.162.1 1 47 +;Gap=M141
scaffold203|size675210	blastx	match_part	302133	302504	265	+	.	ID=scaffold203|size675210:hsp:44296:3.12.0.3;Parent=scaffold203|size675210:hit:23658:3.12.0.3;Target=jgi|Fracy1|137448|gw1.1.162.1 383 508 +;Gap=M372
scaffold203|size675210	blastx	match_part	302133	302534	236	+	.	ID=scaffold203|size675210:hsp:44297:3.12.0.3;Parent=scaffold203|size675210:hit:23658:3.12.0.3;Target=jgi|Fracy1|137448|gw1.1.162.1 100 238 +;Gap=M402
scaffold203|size675210	blastx	protein_match	300920	302534	459	+	.	ID=scaffold203|size675210:hit:23659:3.12.0.3;Name=jgi|Fracy1|137448|gw1.1.162.1;score=459
scaffold203|size675210	blastx	match_part	300920	301591	459	+	.	ID=scaffold203|size675210:hsp:44298:3.12.0.3;Parent=scaffold203|size675210:hit:23659:3.12.0.3;Target=jgi|Fracy1|137448|gw1.1.162.1 280 507 +;Gap=M672
scaffold203|size675210	blastx	match_part	300935	301915	681	+	.	ID=scaffold203|size675210:hsp:44299:3.12.0.3;Parent=scaffold203|size675210:hit:23659:3.12.0.3;Target=jgi|Fracy1|137448|gw1.1.162.1 2 337 +;Gap=M981
scaffold203|size675210	blastx	match_part	301754	301894	116	+	.	ID=scaffold203|size675210:hsp:44300:3.12.0.3;Parent=scaffold203|size675210:hit:23659:3.12.0.3;Target=jgi|Fracy1|137448|gw1.1.162.1 1 47 +;Gap=M141
scaffold203|size675210	blastx	match_part	302133	302504	265	+	.	ID=scaffold203|size675210:hsp:44301:3.12.0.3;Parent=scaffold203|size675210:hit:23659:3.12.0.3;Target=jgi|Fracy1|137448|gw1.1.162.1 383 508 +;Gap=M372
scaffold203|size675210	blastx	match_part	302133	302534	236	+	.	ID=scaffold203|size675210:hsp:44302:3.12.0.3;Parent=scaffold203|size675210:hit:23659:3.12.0.3;Target=jgi|Fracy1|137448|gw1.1.162.1 100 238 +;Gap=M402
scaffold203|size675210	blastx	protein_match	300917	302732	467	+	.	ID=scaffold203|size675210:hit:23660:3.12.0.3;Name=jgi|Thaps3|267952|estExt_thaps1_ua_kg.C_chr_10066;score=467
scaffold203|size675210	blastx	match_part	300917	301603	467	+	.	ID=scaffold203|size675210:hsp:44303:3.12.0.3;Parent=scaffold203|size675210:hit:23660:3.12.0.3;Target=jgi|Thaps3|267952|estExt_thaps1_ua_kg.C_chr_10066 471 702 +;Gap=M687
scaffold203|size675210	blastx	match_part	300920	301909	1094	+	.	ID=scaffold203|size675210:hsp:44304:3.12.0.3;Parent=scaffold203|size675210:hit:23660:3.12.0.3;Target=jgi|Thaps3|267952|estExt_thaps1_ua_kg.C_chr_10066 199 527 +;Gap=M990
scaffold203|size675210	blastx	match_part	301715	301900	144	+	.	ID=scaffold203|size675210:hsp:44305:3.12.0.3;Parent=scaffold203|size675210:hit:23660:3.12.0.3;Target=jgi|Thaps3|267952|estExt_thaps1_ua_kg.C_chr_10066 190 251 +;Gap=M186
scaffold203|size675210	blastx	match_part	302133	302732	455	+	.	ID=scaffold203|size675210:hsp:44306:3.12.0.3;Parent=scaffold203|size675210:hit:23660:3.12.0.3;Target=jgi|Thaps3|267952|estExt_thaps1_ua_kg.C_chr_10066 575 778 +;Gap=M600
scaffold203|size675210	blastx	match_part	302133	302510	244	+	.	ID=scaffold203|size675210:hsp:44307:3.12.0.3;Parent=scaffold203|size675210:hit:23660:3.12.0.3;Target=jgi|Thaps3|267952|estExt_thaps1_ua_kg.C_chr_10066 302 425 +;Gap=M378
scaffold203|size675210	blastx	protein_match	300926	302516	470	+	.	ID=scaffold203|size675210:hit:23661:3.12.0.3;Name=jgi|Phatr2|769|gw1.14.18.1;score=470
scaffold203|size675210	blastx	match_part	300926	301747	470	+	.	ID=scaffold203|size675210:hsp:44308:3.12.0.3;Parent=scaffold203|size675210:hit:23661:3.12.0.3;Target=jgi|Phatr2|769|gw1.14.18.1 279 550 +;Gap=M822
scaffold203|size675210	blastx	match_part	300935	301915	693	+	.	ID=scaffold203|size675210:hsp:44309:3.12.0.3;Parent=scaffold203|size675210:hit:23661:3.12.0.3;Target=jgi|Phatr2|769|gw1.14.18.1 2 334 +;Gap=M981
scaffold203|size675210	blastx	match_part	302133	302516	293	+	.	ID=scaffold203|size675210:hsp:44310:3.12.0.3;Parent=scaffold203|size675210:hit:23661:3.12.0.3;Target=jgi|Phatr2|769|gw1.14.18.1 380 509 +;Gap=M384
scaffold203|size675210	blastx	match_part	302133	302498	191	+	.	ID=scaffold203|size675210:hsp:44311:3.12.0.3;Parent=scaffold203|size675210:hit:23661:3.12.0.3;Target=jgi|Phatr2|769|gw1.14.18.1 100 226 +;Gap=M366
scaffold203|size675210	blastx	protein_match	301277	302579	139	+	.	ID=scaffold203|size675210:hit:23662:3.12.0.3;Name=jgi|Thaoce1|79849|rna12838;score=139
scaffold203|size675210	blastx	match_part	301277	301486	139	+	.	ID=scaffold203|size675210:hsp:44312:3.12.0.3;Parent=scaffold203|size675210:hit:23662:3.12.0.3;Target=jgi|Thaoce1|79849|rna12838 115 186 +;Gap=M210
scaffold203|size675210	blastx	match_part	302169	302579	164	+	.	ID=scaffold203|size675210:hsp:44313:3.12.0.3;Parent=scaffold203|size675210:hit:23662:3.12.0.3;Target=jgi|Thaoce1|79849|rna12838 109 272 +;Gap=M411
scaffold203|size675210	blastx	protein_match	300914	302387	354	+	.	ID=scaffold203|size675210:hit:23663:3.12.0.3;Name=jgi|Fracy1|199887|e_gw1.49.59.1;score=354
scaffold203|size675210	blastx	match_part	300914	301486	354	+	.	ID=scaffold203|size675210:hsp:44314:3.12.0.3;Parent=scaffold203|size675210:hit:23663:3.12.0.3;Target=jgi|Fracy1|199887|e_gw1.49.59.1 1 203 +;Gap=M573
scaffold203|size675210	blastx	match_part	302133	302387	207	+	.	ID=scaffold203|size675210:hsp:44315:3.12.0.3;Parent=scaffold203|size675210:hit:23663:3.12.0.3;Target=jgi|Fracy1|199887|e_gw1.49.59.1 115 200 +;Gap=M255
scaffold203|size675210	blastx	protein_match	300914	302387	354	+	.	ID=scaffold203|size675210:hit:23664:3.12.0.3;Name=jgi|Fracy1|199887|e_gw1.49.59.1;score=354
scaffold203|size675210	blastx	match_part	300914	301486	354	+	.	ID=scaffold203|size675210:hsp:44316:3.12.0.3;Parent=scaffold203|size675210:hit:23664:3.12.0.3;Target=jgi|Fracy1|199887|e_gw1.49.59.1 1 203 +;Gap=M573
scaffold203|size675210	blastx	match_part	302133	302387	207	+	.	ID=scaffold203|size675210:hsp:44317:3.12.0.3;Parent=scaffold203|size675210:hit:23664:3.12.0.3;Target=jgi|Fracy1|199887|e_gw1.49.59.1 115 200 +;Gap=M255
scaffold203|size675210	blastx	protein_match	300207	302786	333	+	.	ID=scaffold203|size675210:hit:23665:3.12.0.3;Name=jgi|Thaoce1|94735|rna27618;score=333
scaffold203|size675210	blastx	match_part	300207	300743	333	+	.	ID=scaffold203|size675210:hsp:44318:3.12.0.3;Parent=scaffold203|size675210:hit:23665:3.12.0.3;Target=jgi|Thaoce1|94735|rna27618 97 262 +;Gap=M537
scaffold203|size675210	blastx	match_part	300845	301915	1666	+	.	ID=scaffold203|size675210:hsp:44319:3.12.0.3;Parent=scaffold203|size675210:hit:23665:3.12.0.3;Target=jgi|Thaoce1|94735|rna27618 260 616 +;Gap=M1071
scaffold203|size675210	blastx	match_part	300926	301600	412	+	.	ID=scaffold203|size675210:hsp:44320:3.12.0.3;Parent=scaffold203|size675210:hit:23665:3.12.0.3;Target=jgi|Thaoce1|94735|rna27618 561 787 +;Gap=M675
scaffold203|size675210	blastx	match_part	302133	302786	956	+	.	ID=scaffold203|size675210:hsp:44321:3.12.0.3;Parent=scaffold203|size675210:hit:23665:3.12.0.3;Target=jgi|Thaoce1|94735|rna27618 662 879 +;Gap=M654
scaffold203|size675210	blastx	match_part	302133	302510	217	+	.	ID=scaffold203|size675210:hsp:44322:3.12.0.3;Parent=scaffold203|size675210:hit:23665:3.12.0.3;Target=jgi|Thaoce1|94735|rna27618 388 511 +;Gap=M378
scaffold203|size675210	blastx	protein_match	300935	302342	308	+	.	ID=scaffold203|size675210:hit:23666:3.12.0.3;Name=jgi|Phatr2|14397|e_gw1.15.175.1;score=308
scaffold203|size675210	blastx	match_part	300935	301438	308	+	.	ID=scaffold203|size675210:hsp:44323:3.12.0.3;Parent=scaffold203|size675210:hit:23666:3.12.0.3;Target=jgi|Phatr2|14397|e_gw1.15.175.1 2 172 +;Gap=M504
scaffold203|size675210	blastx	match_part	302133	302342	167	+	.	ID=scaffold203|size675210:hsp:44324:3.12.0.3;Parent=scaffold203|size675210:hit:23666:3.12.0.3;Target=jgi|Phatr2|14397|e_gw1.15.175.1 100 170 +;Gap=M210
scaffold203|size675210	blastx	protein_match	300917	302501	439	+	.	ID=scaffold203|size675210:hit:23667:3.12.0.3;Name=jgi|Fracy1|267129|estExt_fgenesh2_kg.C_10108;score=439
scaffold203|size675210	blastx	match_part	300917	301597	439	+	.	ID=scaffold203|size675210:hsp:44325:3.12.0.3;Parent=scaffold203|size675210:hit:23667:3.12.0.3;Target=jgi|Fracy1|267129|estExt_fgenesh2_kg.C_10108 190 420 +;Gap=M681
scaffold203|size675210	blastx	match_part	301742	301915	134	+	.	ID=scaffold203|size675210:hsp:44326:3.12.0.3;Parent=scaffold203|size675210:hit:23667:3.12.0.3;Target=jgi|Fracy1|267129|estExt_fgenesh2_kg.C_10108 191 248 +;Gap=M174
scaffold203|size675210	blastx	match_part	302133	302501	225	+	.	ID=scaffold203|size675210:hsp:44327:3.12.0.3;Parent=scaffold203|size675210:hit:23667:3.12.0.3;Target=jgi|Fracy1|267129|estExt_fgenesh2_kg.C_10108 294 418 +;Gap=M369
scaffold203|size675210	blastx	protein_match	300917	302501	439	+	.	ID=scaffold203|size675210:hit:23668:3.12.0.3;Name=jgi|Fracy1|267129|estExt_fgenesh2_kg.C_10108;score=439
scaffold203|size675210	blastx	match_part	300917	301597	439	+	.	ID=scaffold203|size675210:hsp:44328:3.12.0.3;Parent=scaffold203|size675210:hit:23668:3.12.0.3;Target=jgi|Fracy1|267129|estExt_fgenesh2_kg.C_10108 190 420 +;Gap=M681
scaffold203|size675210	blastx	match_part	301742	301915	134	+	.	ID=scaffold203|size675210:hsp:44329:3.12.0.3;Parent=scaffold203|size675210:hit:23668:3.12.0.3;Target=jgi|Fracy1|267129|estExt_fgenesh2_kg.C_10108 191 248 +;Gap=M174
scaffold203|size675210	blastx	match_part	302133	302501	225	+	.	ID=scaffold203|size675210:hsp:44330:3.12.0.3;Parent=scaffold203|size675210:hit:23668:3.12.0.3;Target=jgi|Fracy1|267129|estExt_fgenesh2_kg.C_10108 294 418 +;Gap=M369
scaffold203|size675210	blastx	protein_match	300917	302501	439	+	.	ID=scaffold203|size675210:hit:23669:3.12.0.3;Name=jgi|Fracy1|267129|estExt_fgenesh2_kg.C_10108;score=439
scaffold203|size675210	blastx	match_part	300917	301597	439	+	.	ID=scaffold203|size675210:hsp:44331:3.12.0.3;Parent=scaffold203|size675210:hit:23669:3.12.0.3;Target=jgi|Fracy1|267129|estExt_fgenesh2_kg.C_10108 190 420 +;Gap=M681
scaffold203|size675210	blastx	match_part	301742	301915	134	+	.	ID=scaffold203|size675210:hsp:44332:3.12.0.3;Parent=scaffold203|size675210:hit:23669:3.12.0.3;Target=jgi|Fracy1|267129|estExt_fgenesh2_kg.C_10108 191 248 +;Gap=M174
scaffold203|size675210	blastx	match_part	302133	302501	225	+	.	ID=scaffold203|size675210:hsp:44333:3.12.0.3;Parent=scaffold203|size675210:hit:23669:3.12.0.3;Target=jgi|Fracy1|267129|estExt_fgenesh2_kg.C_10108 294 418 +;Gap=M369
scaffold203|size675210	blastx	protein_match	300854	302696	464	+	.	ID=scaffold203|size675210:hit:23670:3.12.0.3;Name=jgi|Fracy1|278116|estExt_fgenesh2_pm.C_440035;score=464
scaffold203|size675210	blastx	match_part	300854	301600	464	+	.	ID=scaffold203|size675210:hsp:44334:3.12.0.3;Parent=scaffold203|size675210:hit:23670:3.12.0.3;Target=jgi|Fracy1|278116|estExt_fgenesh2_pm.C_440035 337 591 +;Gap=M747
scaffold203|size675210	blastx	match_part	300923	301915	1091	+	.	ID=scaffold203|size675210:hsp:44335:3.12.0.3;Parent=scaffold203|size675210:hit:23670:3.12.0.3;Target=jgi|Fracy1|278116|estExt_fgenesh2_pm.C_440035 86 419 +;Gap=M993
scaffold203|size675210	blastx	match_part	302133	302696	472	+	.	ID=scaffold203|size675210:hsp:44336:3.12.0.3;Parent=scaffold203|size675210:hit:23670:3.12.0.3;Target=jgi|Fracy1|278116|estExt_fgenesh2_pm.C_440035 465 663 +;Gap=M564
scaffold203|size675210	blastx	match_part	302133	302510	225	+	.	ID=scaffold203|size675210:hsp:44337:3.12.0.3;Parent=scaffold203|size675210:hit:23670:3.12.0.3;Target=jgi|Fracy1|278116|estExt_fgenesh2_pm.C_440035 192 315 +;Gap=M378
scaffold203|size675210	blastx	protein_match	300926	302504	441	+	.	ID=scaffold203|size675210:hit:23671:3.12.0.3;Name=jgi|Thaps3|32037|e_gw1.2.270.1;score=441
scaffold203|size675210	blastx	match_part	300926	301591	441	+	.	ID=scaffold203|size675210:hsp:44338:3.12.0.3;Parent=scaffold203|size675210:hit:23671:3.12.0.3;Target=jgi|Thaps3|32037|e_gw1.2.270.1 148 370 +;Gap=M666
scaffold203|size675210	blastx	match_part	301724	301900	145	+	.	ID=scaffold203|size675210:hsp:44339:3.12.0.3;Parent=scaffold203|size675210:hit:23671:3.12.0.3;Target=jgi|Thaps3|32037|e_gw1.2.270.1 139 198 +;Gap=M177
scaffold203|size675210	blastx	match_part	302133	302504	206	+	.	ID=scaffold203|size675210:hsp:44340:3.12.0.3;Parent=scaffold203|size675210:hit:23671:3.12.0.3;Target=jgi|Thaps3|32037|e_gw1.2.270.1 249 371 +;Gap=M372
scaffold203|size675210	blastx	protein_match	300914	302783	1479	+	.	ID=scaffold203|size675210:hit:23672:3.12.0.3;Name=jgi|Fracy1|210104|estExt_Genewise1Plus.C_91134;score=1479
scaffold203|size675210	blastx	match_part	300914	301915	1479	+	.	ID=scaffold203|size675210:hsp:44341:3.12.0.3;Parent=scaffold203|size675210:hit:23672:3.12.0.3;Target=jgi|Fracy1|210104|estExt_Genewise1Plus.C_91134 1 334 +;Gap=M1002
scaffold203|size675210	blastx	match_part	300926	301804	426	+	.	ID=scaffold203|size675210:hsp:44342:3.12.0.3;Parent=scaffold203|size675210:hit:23672:3.12.0.3;Target=jgi|Fracy1|210104|estExt_Genewise1Plus.C_91134 279 575 +;Gap=M879
scaffold203|size675210	blastx	match_part	302133	302783	763	+	.	ID=scaffold203|size675210:hsp:44343:3.12.0.3;Parent=scaffold203|size675210:hit:23672:3.12.0.3;Target=jgi|Fracy1|210104|estExt_Genewise1Plus.C_91134 380 584 +;Gap=M651
scaffold203|size675210	blastx	match_part	302133	302510	208	+	.	ID=scaffold203|size675210:hsp:44344:3.12.0.3;Parent=scaffold203|size675210:hit:23672:3.12.0.3;Target=jgi|Fracy1|210104|estExt_Genewise1Plus.C_91134 106 229 +;Gap=M378
scaffold203|size675210	blastx	protein_match	300914	302783	1479	+	.	ID=scaffold203|size675210:hit:23673:3.12.0.3;Name=jgi|Fracy1|210104|estExt_Genewise1Plus.C_91134;score=1479
scaffold203|size675210	blastx	match_part	300914	301915	1479	+	.	ID=scaffold203|size675210:hsp:44345:3.12.0.3;Parent=scaffold203|size675210:hit:23673:3.12.0.3;Target=jgi|Fracy1|210104|estExt_Genewise1Plus.C_91134 1 334 +;Gap=M1002
scaffold203|size675210	blastx	match_part	300926	301804	426	+	.	ID=scaffold203|size675210:hsp:44346:3.12.0.3;Parent=scaffold203|size675210:hit:23673:3.12.0.3;Target=jgi|Fracy1|210104|estExt_Genewise1Plus.C_91134 279 575 +;Gap=M879
scaffold203|size675210	blastx	match_part	302133	302783	763	+	.	ID=scaffold203|size675210:hsp:44347:3.12.0.3;Parent=scaffold203|size675210:hit:23673:3.12.0.3;Target=jgi|Fracy1|210104|estExt_Genewise1Plus.C_91134 380 584 +;Gap=M651
scaffold203|size675210	blastx	match_part	302133	302510	208	+	.	ID=scaffold203|size675210:hsp:44348:3.12.0.3;Parent=scaffold203|size675210:hit:23673:3.12.0.3;Target=jgi|Fracy1|210104|estExt_Genewise1Plus.C_91134 106 229 +;Gap=M378
scaffold203|size675210	blastx	protein_match	300914	302783	1479	+	.	ID=scaffold203|size675210:hit:23674:3.12.0.3;Name=jgi|Fracy1|210104|estExt_Genewise1Plus.C_91134;score=1479
scaffold203|size675210	blastx	match_part	300914	301915	1479	+	.	ID=scaffold203|size675210:hsp:44349:3.12.0.3;Parent=scaffold203|size675210:hit:23674:3.12.0.3;Target=jgi|Fracy1|210104|estExt_Genewise1Plus.C_91134 1 334 +;Gap=M1002
scaffold203|size675210	blastx	match_part	300926	301804	426	+	.	ID=scaffold203|size675210:hsp:44350:3.12.0.3;Parent=scaffold203|size675210:hit:23674:3.12.0.3;Target=jgi|Fracy1|210104|estExt_Genewise1Plus.C_91134 279 575 +;Gap=M879
scaffold203|size675210	blastx	match_part	302133	302783	763	+	.	ID=scaffold203|size675210:hsp:44351:3.12.0.3;Parent=scaffold203|size675210:hit:23674:3.12.0.3;Target=jgi|Fracy1|210104|estExt_Genewise1Plus.C_91134 380 584 +;Gap=M651
scaffold203|size675210	blastx	match_part	302133	302510	208	+	.	ID=scaffold203|size675210:hsp:44352:3.12.0.3;Parent=scaffold203|size675210:hit:23674:3.12.0.3;Target=jgi|Fracy1|210104|estExt_Genewise1Plus.C_91134 106 229 +;Gap=M378
scaffold203|size675210	blastx	protein_match	300926	302690	479	+	.	ID=scaffold203|size675210:hit:23675:3.12.0.3;Name=jgi|Phatr2|23826|estExt_gwp_gw1.C_chr_270083;score=479
scaffold203|size675210	blastx	match_part	300926	301579	479	+	.	ID=scaffold203|size675210:hsp:44353:3.12.0.3;Parent=scaffold203|size675210:hit:23675:3.12.0.3;Target=jgi|Phatr2|23826|estExt_gwp_gw1.C_chr_270083 276 500 +;Gap=M654
scaffold203|size675210	blastx	match_part	300965	301921	429	+	.	ID=scaffold203|size675210:hsp:44354:3.12.0.3;Parent=scaffold203|size675210:hit:23675:3.12.0.3;Target=jgi|Phatr2|23826|estExt_gwp_gw1.C_chr_270083 4 333 +;Gap=M957
scaffold203|size675210	blastx	match_part	302133	302690	304	+	.	ID=scaffold203|size675210:hsp:44355:3.12.0.3;Parent=scaffold203|size675210:hit:23675:3.12.0.3;Target=jgi|Phatr2|23826|estExt_gwp_gw1.C_chr_270083 377 547 +;Gap=M558
scaffold203|size675210	blastx	match_part	302172	302666	156	+	.	ID=scaffold203|size675210:hsp:44356:3.12.0.3;Parent=scaffold203|size675210:hit:23675:3.12.0.3;Target=jgi|Phatr2|23826|estExt_gwp_gw1.C_chr_270083 108 265 +;Gap=M495
scaffold203|size675210	blastx	protein_match	301073	302498	374	+	.	ID=scaffold203|size675210:hit:23676:3.12.0.3;Name=jgi|Thaoce1|101405|rna22961;score=374
scaffold203|size675210	blastx	match_part	301073	301588	374	+	.	ID=scaffold203|size675210:hsp:44357:3.12.0.3;Parent=scaffold203|size675210:hit:23676:3.12.0.3;Target=jgi|Thaoce1|101405|rna22961 141 324 +;Gap=M516
scaffold203|size675210	blastx	match_part	301601	301894	196	+	.	ID=scaffold203|size675210:hsp:44358:3.12.0.3;Parent=scaffold203|size675210:hit:23676:3.12.0.3;Target=jgi|Thaoce1|101405|rna22961 395 492 +;Gap=M294
scaffold203|size675210	blastx	match_part	302133	302498	175	+	.	ID=scaffold203|size675210:hsp:44359:3.12.0.3;Parent=scaffold203|size675210:hit:23676:3.12.0.3;Target=jgi|Thaoce1|101405|rna22961 193 324 +;Gap=M366
scaffold203|size675210	blastx	protein_match	300914	302387	354	+	.	ID=scaffold203|size675210:hit:23677:3.12.0.3;Name=jgi|Fracy1|178180|e_gw1.1.626.1;score=354
scaffold203|size675210	blastx	match_part	300914	301486	354	+	.	ID=scaffold203|size675210:hsp:44360:3.12.0.3;Parent=scaffold203|size675210:hit:23677:3.12.0.3;Target=jgi|Fracy1|178180|e_gw1.1.626.1 1 203 +;Gap=M573
scaffold203|size675210	blastx	match_part	302133	302387	207	+	.	ID=scaffold203|size675210:hsp:44361:3.12.0.3;Parent=scaffold203|size675210:hit:23677:3.12.0.3;Target=jgi|Fracy1|178180|e_gw1.1.626.1 115 200 +;Gap=M255
scaffold203|size675210	blastx	protein_match	300914	302387	354	+	.	ID=scaffold203|size675210:hit:23678:3.12.0.3;Name=jgi|Fracy1|178180|e_gw1.1.626.1;score=354
scaffold203|size675210	blastx	match_part	300914	301486	354	+	.	ID=scaffold203|size675210:hsp:44362:3.12.0.3;Parent=scaffold203|size675210:hit:23678:3.12.0.3;Target=jgi|Fracy1|178180|e_gw1.1.626.1 1 203 +;Gap=M573
scaffold203|size675210	blastx	match_part	302133	302387	207	+	.	ID=scaffold203|size675210:hsp:44363:3.12.0.3;Parent=scaffold203|size675210:hit:23678:3.12.0.3;Target=jgi|Fracy1|178180|e_gw1.1.626.1 115 200 +;Gap=M255
scaffold203|size675210	blastx	protein_match	300914	302387	354	+	.	ID=scaffold203|size675210:hit:23679:3.12.0.3;Name=jgi|Fracy1|178180|e_gw1.1.626.1;score=354
scaffold203|size675210	blastx	match_part	300914	301486	354	+	.	ID=scaffold203|size675210:hsp:44364:3.12.0.3;Parent=scaffold203|size675210:hit:23679:3.12.0.3;Target=jgi|Fracy1|178180|e_gw1.1.626.1 1 203 +;Gap=M573
scaffold203|size675210	blastx	match_part	302133	302387	207	+	.	ID=scaffold203|size675210:hsp:44365:3.12.0.3;Parent=scaffold203|size675210:hit:23679:3.12.0.3;Target=jgi|Fracy1|178180|e_gw1.1.626.1 115 200 +;Gap=M255
scaffold203|size675210	blastx	protein_match	300917	302708	466	+	.	ID=scaffold203|size675210:hit:23680:3.12.0.3;Name=jgi|Phatr2|54642|estExt_Phatr1_ua_kg.C_chr_110028;score=466
scaffold203|size675210	blastx	match_part	300917	301603	466	+	.	ID=scaffold203|size675210:hsp:44366:3.12.0.3;Parent=scaffold203|size675210:hit:23680:3.12.0.3;Target=jgi|Phatr2|54642|estExt_Phatr1_ua_kg.C_chr_110028 464 695 +;Gap=M687
scaffold203|size675210	blastx	match_part	300920	301909	1092	+	.	ID=scaffold203|size675210:hsp:44367:3.12.0.3;Parent=scaffold203|size675210:hit:23680:3.12.0.3;Target=jgi|Phatr2|54642|estExt_Phatr1_ua_kg.C_chr_110028 192 520 +;Gap=M990
scaffold203|size675210	blastx	match_part	301715	301900	142	+	.	ID=scaffold203|size675210:hsp:44368:3.12.0.3;Parent=scaffold203|size675210:hit:23680:3.12.0.3;Target=jgi|Phatr2|54642|estExt_Phatr1_ua_kg.C_chr_110028 183 244 +;Gap=M186
scaffold203|size675210	blastx	match_part	302133	302708	492	+	.	ID=scaffold203|size675210:hsp:44369:3.12.0.3;Parent=scaffold203|size675210:hit:23680:3.12.0.3;Target=jgi|Phatr2|54642|estExt_Phatr1_ua_kg.C_chr_110028 568 761 +;Gap=M576
scaffold203|size675210	blastx	match_part	302133	302684	244	+	.	ID=scaffold203|size675210:hsp:44370:3.12.0.3;Parent=scaffold203|size675210:hit:23680:3.12.0.3;Target=jgi|Phatr2|54642|estExt_Phatr1_ua_kg.C_chr_110028 295 466 +;Gap=M552
scaffold203|size675210	blastx	protein_match	300932	302693	669	+	.	ID=scaffold203|size675210:hit:23681:3.12.0.3;Name=jgi|Thaps3|37748|e_gw1.15.16.1;score=669
scaffold203|size675210	blastx	match_part	300932	301915	669	+	.	ID=scaffold203|size675210:hsp:44371:3.12.0.3;Parent=scaffold203|size675210:hit:23681:3.12.0.3;Target=jgi|Thaps3|37748|e_gw1.15.16.1 1 376 +;Gap=M984
scaffold203|size675210	blastx	match_part	300986	301729	495	+	.	ID=scaffold203|size675210:hsp:44372:3.12.0.3;Parent=scaffold203|size675210:hit:23681:3.12.0.3;Target=jgi|Thaps3|37748|e_gw1.15.16.1 341 596 +;Gap=M744
scaffold203|size675210	blastx	match_part	302133	302693	282	+	.	ID=scaffold203|size675210:hsp:44373:3.12.0.3;Parent=scaffold203|size675210:hit:23681:3.12.0.3;Target=jgi|Thaps3|37748|e_gw1.15.16.1 422 605 +;Gap=M561
scaffold203|size675210	blastx	match_part	302133	302654	181	+	.	ID=scaffold203|size675210:hsp:44374:3.12.0.3;Parent=scaffold203|size675210:hit:23681:3.12.0.3;Target=jgi|Thaps3|37748|e_gw1.15.16.1 100 281 +;Gap=M522
scaffold203|size675210	blastx	protein_match	300920	302708	1082	+	.	ID=scaffold203|size675210:hit:23682:3.12.0.3;Name=jgi|Fracy1|260828|estExt_fgenesh2_pg.C_50259;score=1082
scaffold203|size675210	blastx	match_part	300920	301909	1082	+	.	ID=scaffold203|size675210:hsp:44375:3.12.0.3;Parent=scaffold203|size675210:hit:23682:3.12.0.3;Target=jgi|Fracy1|260828|estExt_fgenesh2_pg.C_50259 201 529 +;Gap=M990
scaffold203|size675210	blastx	match_part	300920	301576	463	+	.	ID=scaffold203|size675210:hsp:44376:3.12.0.3;Parent=scaffold203|size675210:hit:23682:3.12.0.3;Target=jgi|Fracy1|260828|estExt_fgenesh2_pg.C_50259 474 695 +;Gap=M657
scaffold203|size675210	blastx	match_part	301715	301900	144	+	.	ID=scaffold203|size675210:hsp:44377:3.12.0.3;Parent=scaffold203|size675210:hit:23682:3.12.0.3;Target=jgi|Fracy1|260828|estExt_fgenesh2_pg.C_50259 192 253 +;Gap=M186
scaffold203|size675210	blastx	match_part	302133	302708	422	+	.	ID=scaffold203|size675210:hsp:44378:3.12.0.3;Parent=scaffold203|size675210:hit:23682:3.12.0.3;Target=jgi|Fracy1|260828|estExt_fgenesh2_pg.C_50259 577 771 +;Gap=M576
scaffold203|size675210	blastx	match_part	302133	302510	242	+	.	ID=scaffold203|size675210:hsp:44379:3.12.0.3;Parent=scaffold203|size675210:hit:23682:3.12.0.3;Target=jgi|Fracy1|260828|estExt_fgenesh2_pg.C_50259 304 427 +;Gap=M378
scaffold203|size675210	blastx	protein_match	300920	302708	1082	+	.	ID=scaffold203|size675210:hit:23683:3.12.0.3;Name=jgi|Fracy1|260828|estExt_fgenesh2_pg.C_50259;score=1082
scaffold203|size675210	blastx	match_part	300920	301909	1082	+	.	ID=scaffold203|size675210:hsp:44380:3.12.0.3;Parent=scaffold203|size675210:hit:23683:3.12.0.3;Target=jgi|Fracy1|260828|estExt_fgenesh2_pg.C_50259 201 529 +;Gap=M990
scaffold203|size675210	blastx	match_part	300920	301576	463	+	.	ID=scaffold203|size675210:hsp:44381:3.12.0.3;Parent=scaffold203|size675210:hit:23683:3.12.0.3;Target=jgi|Fracy1|260828|estExt_fgenesh2_pg.C_50259 474 695 +;Gap=M657
scaffold203|size675210	blastx	match_part	301715	301900	144	+	.	ID=scaffold203|size675210:hsp:44382:3.12.0.3;Parent=scaffold203|size675210:hit:23683:3.12.0.3;Target=jgi|Fracy1|260828|estExt_fgenesh2_pg.C_50259 192 253 +;Gap=M186
scaffold203|size675210	blastx	match_part	302133	302708	422	+	.	ID=scaffold203|size675210:hsp:44383:3.12.0.3;Parent=scaffold203|size675210:hit:23683:3.12.0.3;Target=jgi|Fracy1|260828|estExt_fgenesh2_pg.C_50259 577 771 +;Gap=M576
scaffold203|size675210	blastx	match_part	302133	302510	242	+	.	ID=scaffold203|size675210:hsp:44384:3.12.0.3;Parent=scaffold203|size675210:hit:23683:3.12.0.3;Target=jgi|Fracy1|260828|estExt_fgenesh2_pg.C_50259 304 427 +;Gap=M378
scaffold203|size675210	blastx	protein_match	300920	302708	1082	+	.	ID=scaffold203|size675210:hit:23684:3.12.0.3;Name=jgi|Fracy1|260828|estExt_fgenesh2_pg.C_50259;score=1082
scaffold203|size675210	blastx	match_part	300920	301909	1082	+	.	ID=scaffold203|size675210:hsp:44385:3.12.0.3;Parent=scaffold203|size675210:hit:23684:3.12.0.3;Target=jgi|Fracy1|260828|estExt_fgenesh2_pg.C_50259 201 529 +;Gap=M990
scaffold203|size675210	blastx	match_part	300920	301576	463	+	.	ID=scaffold203|size675210:hsp:44386:3.12.0.3;Parent=scaffold203|size675210:hit:23684:3.12.0.3;Target=jgi|Fracy1|260828|estExt_fgenesh2_pg.C_50259 474 695 +;Gap=M657
scaffold203|size675210	blastx	match_part	301715	301900	144	+	.	ID=scaffold203|size675210:hsp:44387:3.12.0.3;Parent=scaffold203|size675210:hit:23684:3.12.0.3;Target=jgi|Fracy1|260828|estExt_fgenesh2_pg.C_50259 192 253 +;Gap=M186
scaffold203|size675210	blastx	match_part	302133	302708	422	+	.	ID=scaffold203|size675210:hsp:44388:3.12.0.3;Parent=scaffold203|size675210:hit:23684:3.12.0.3;Target=jgi|Fracy1|260828|estExt_fgenesh2_pg.C_50259 577 771 +;Gap=M576
scaffold203|size675210	blastx	match_part	302133	302510	242	+	.	ID=scaffold203|size675210:hsp:44389:3.12.0.3;Parent=scaffold203|size675210:hit:23684:3.12.0.3;Target=jgi|Fracy1|260828|estExt_fgenesh2_pg.C_50259 304 427 +;Gap=M378
scaffold203|size675210	blastx	protein_match	300920	302708	918	+	.	ID=scaffold203|size675210:hit:23685:3.12.0.3;Name=jgi|Fracy1|257596|fgenesh2_pg.97_%2523_4;score=918
scaffold203|size675210	blastx	match_part	300920	301780	918	+	.	ID=scaffold203|size675210:hsp:44390:3.12.0.3;Parent=scaffold203|size675210:hit:23685:3.12.0.3;Target=jgi|Fracy1|257596|fgenesh2_pg.97_%252523_4 43 328 +;Gap=M861
scaffold203|size675210	blastx	match_part	301715	301900	144	+	.	ID=scaffold203|size675210:hsp:44391:3.12.0.3;Parent=scaffold203|size675210:hit:23685:3.12.0.3;Target=jgi|Fracy1|257596|fgenesh2_pg.97_%252523_4 34 95 +;Gap=M186
scaffold203|size675210	blastx	match_part	302133	302708	253	+	.	ID=scaffold203|size675210:hsp:44392:3.12.0.3;Parent=scaffold203|size675210:hit:23685:3.12.0.3;Target=jgi|Fracy1|257596|fgenesh2_pg.97_%252523_4 146 386 +;Gap=M576
scaffold203|size675210	blastx	protein_match	300408	302708	239	+	.	ID=scaffold203|size675210:hit:23686:3.12.0.3;Name=jgi|Phatr2|41850|fgenesh1_pm.C_chr_4000030;score=239
scaffold203|size675210	blastx	match_part	300408	300743	239	+	.	ID=scaffold203|size675210:hsp:44393:3.12.0.3;Parent=scaffold203|size675210:hit:23686:3.12.0.3;Target=jgi|Phatr2|41850|fgenesh1_pm.C_chr_4000030 2 111 +;Gap=M336
scaffold203|size675210	blastx	match_part	300869	301915	1612	+	.	ID=scaffold203|size675210:hsp:44394:3.12.0.3;Parent=scaffold203|size675210:hit:23686:3.12.0.3;Target=jgi|Phatr2|41850|fgenesh1_pm.C_chr_4000030 110 458 +;Gap=M1047
scaffold203|size675210	blastx	match_part	300926	301600	427	+	.	ID=scaffold203|size675210:hsp:44395:3.12.0.3;Parent=scaffold203|size675210:hit:23686:3.12.0.3;Target=jgi|Phatr2|41850|fgenesh1_pm.C_chr_4000030 403 630 +;Gap=M675
scaffold203|size675210	blastx	match_part	302133	302708	624	+	.	ID=scaffold203|size675210:hsp:44396:3.12.0.3;Parent=scaffold203|size675210:hit:23686:3.12.0.3;Target=jgi|Phatr2|41850|fgenesh1_pm.C_chr_4000030 504 666 +;Gap=M576
scaffold203|size675210	blastx	match_part	302133	302510	220	+	.	ID=scaffold203|size675210:hsp:44397:3.12.0.3;Parent=scaffold203|size675210:hit:23686:3.12.0.3;Target=jgi|Phatr2|41850|fgenesh1_pm.C_chr_4000030 230 353 +;Gap=M378
scaffold203|size675210	blastx	protein_match	300917	302708	472	+	.	ID=scaffold203|size675210:hit:23687:3.12.0.3;Name=jgi|Thaoce1|91518|rna9221;score=472
scaffold203|size675210	blastx	match_part	300917	301603	472	+	.	ID=scaffold203|size675210:hsp:44398:3.12.0.3;Parent=scaffold203|size675210:hit:23687:3.12.0.3;Target=jgi|Thaoce1|91518|rna9221 472 703 +;Gap=M687
scaffold203|size675210	blastx	match_part	300920	301909	1098	+	.	ID=scaffold203|size675210:hsp:44399:3.12.0.3;Parent=scaffold203|size675210:hit:23687:3.12.0.3;Target=jgi|Thaoce1|91518|rna9221 200 528 +;Gap=M990
scaffold203|size675210	blastx	match_part	301715	301900	144	+	.	ID=scaffold203|size675210:hsp:44400:3.12.0.3;Parent=scaffold203|size675210:hit:23687:3.12.0.3;Target=jgi|Thaoce1|91518|rna9221 191 252 +;Gap=M186
scaffold203|size675210	blastx	match_part	302133	302708	458	+	.	ID=scaffold203|size675210:hsp:44401:3.12.0.3;Parent=scaffold203|size675210:hit:23687:3.12.0.3;Target=jgi|Thaoce1|91518|rna9221 576 770 +;Gap=M576
scaffold203|size675210	blastx	match_part	302133	302510	244	+	.	ID=scaffold203|size675210:hsp:44402:3.12.0.3;Parent=scaffold203|size675210:hit:23687:3.12.0.3;Target=jgi|Thaoce1|91518|rna9221 303 426 +;Gap=M378
scaffold203|size675210	blastx	protein_match	301298	302372	125	+	.	ID=scaffold203|size675210:hit:23688:3.12.0.3;Name=jgi|Thaps3|34289|e_gw1.5.513.1;score=125
scaffold203|size675210	blastx	match_part	301298	301468	125	+	.	ID=scaffold203|size675210:hsp:44403:3.12.0.3;Parent=scaffold203|size675210:hit:23688:3.12.0.3;Target=jgi|Thaps3|34289|e_gw1.5.513.1 1 57 +;Gap=M171
scaffold203|size675210	blastx	match_part	302208	302372	128	+	.	ID=scaffold203|size675210:hsp:44404:3.12.0.3;Parent=scaffold203|size675210:hit:23688:3.12.0.3;Target=jgi|Thaps3|34289|e_gw1.5.513.1 1 55 +;Gap=M165
scaffold203|size675210	blastx	protein_match	300902	302501	434	+	.	ID=scaffold203|size675210:hit:23689:3.12.0.3;Name=jgi|Phatr2|28219|estExt_Genewise1.C_chr_110182;score=434
scaffold203|size675210	blastx	match_part	300902	301609	434	+	.	ID=scaffold203|size675210:hsp:44405:3.12.0.3;Parent=scaffold203|size675210:hit:23689:3.12.0.3;Target=jgi|Phatr2|28219|estExt_Genewise1.C_chr_110182 181 418 +;Gap=M708
scaffold203|size675210	blastx	match_part	301634	301909	129	+	.	ID=scaffold203|size675210:hsp:44406:3.12.0.3;Parent=scaffold203|size675210:hit:23689:3.12.0.3;Target=jgi|Phatr2|28219|estExt_Genewise1.C_chr_110182 144 240 +;Gap=M276
scaffold203|size675210	blastx	match_part	302133	302501	227	+	.	ID=scaffold203|size675210:hsp:44407:3.12.0.3;Parent=scaffold203|size675210:hit:23689:3.12.0.3;Target=jgi|Phatr2|28219|estExt_Genewise1.C_chr_110182 288 412 +;Gap=M369
scaffold203|size675210	blastx	protein_match	300926	302696	466	+	.	ID=scaffold203|size675210:hit:23690:3.12.0.3;Name=jgi|Thaoce1|87937|rna3527;score=466
scaffold203|size675210	blastx	match_part	300926	301693	466	+	.	ID=scaffold203|size675210:hsp:44408:3.12.0.3;Parent=scaffold203|size675210:hit:23690:3.12.0.3;Target=jgi|Thaoce1|87937|rna3527 164 430 +;Gap=M768
scaffold203|size675210	blastx	match_part	301079	301303	233	+	.	ID=scaffold203|size675210:hsp:44409:3.12.0.3;Parent=scaffold203|size675210:hit:23690:3.12.0.3;Target=jgi|Thaoce1|87937|rna3527 1 79 +;Gap=M225
scaffold203|size675210	blastx	match_part	301724	301915	231	+	.	ID=scaffold203|size675210:hsp:44410:3.12.0.3;Parent=scaffold203|size675210:hit:23690:3.12.0.3;Target=jgi|Thaoce1|87937|rna3527 156 219 +;Gap=M192
scaffold203|size675210	blastx	match_part	302133	302696	585	+	.	ID=scaffold203|size675210:hsp:44411:3.12.0.3;Parent=scaffold203|size675210:hit:23690:3.12.0.3;Target=jgi|Thaoce1|87937|rna3527 265 452 +;Gap=M564
scaffold203|size675210	blastx	protein_match	300893	302699	448	+	.	ID=scaffold203|size675210:hit:23691:3.12.0.3;Name=jgi|Thaps3|262568|thaps1_ua_kg.chr_5000207;score=448
scaffold203|size675210	blastx	match_part	300893	301600	448	+	.	ID=scaffold203|size675210:hsp:44412:3.12.0.3;Parent=scaffold203|size675210:hit:23691:3.12.0.3;Target=jgi|Thaps3|262568|thaps1_ua_kg.chr_5000207 484 721 +;Gap=M708
scaffold203|size675210	blastx	match_part	300920	301915	1012	+	.	ID=scaffold203|size675210:hsp:44413:3.12.0.3;Parent=scaffold203|size675210:hit:23691:3.12.0.3;Target=jgi|Thaps3|262568|thaps1_ua_kg.chr_5000207 210 548 +;Gap=M996
scaffold203|size675210	blastx	match_part	301739	301900	119	+	.	ID=scaffold203|size675210:hsp:44414:3.12.0.3;Parent=scaffold203|size675210:hit:23691:3.12.0.3;Target=jgi|Thaps3|262568|thaps1_ua_kg.chr_5000207 209 262 +;Gap=M162
scaffold203|size675210	blastx	match_part	302133	302699	456	+	.	ID=scaffold203|size675210:hsp:44415:3.12.0.3;Parent=scaffold203|size675210:hit:23691:3.12.0.3;Target=jgi|Thaps3|262568|thaps1_ua_kg.chr_5000207 594 776 +;Gap=M567
scaffold203|size675210	blastx	match_part	302133	302615	215	+	.	ID=scaffold203|size675210:hsp:44416:3.12.0.3;Parent=scaffold203|size675210:hit:23691:3.12.0.3;Target=jgi|Thaps3|262568|thaps1_ua_kg.chr_5000207 313 468 +;Gap=M483
scaffold203|size675210	blastx	protein_match	300836	302696	1075	+	.	ID=scaffold203|size675210:hit:23692:3.12.0.3;Name=jgi|Phatr2|36597|fgenesh1_pg.C_chr_10000329;score=1075
scaffold203|size675210	blastx	match_part	300836	301915	1075	+	.	ID=scaffold203|size675210:hsp:44417:3.12.0.3;Parent=scaffold203|size675210:hit:23692:3.12.0.3;Target=jgi|Phatr2|36597|fgenesh1_pg.C_chr_10000329 163 529 +;Gap=M1080
scaffold203|size675210	blastx	match_part	300893	301693	479	+	.	ID=scaffold203|size675210:hsp:44418:3.12.0.3;Parent=scaffold203|size675210:hit:23692:3.12.0.3;Target=jgi|Phatr2|36597|fgenesh1_pg.C_chr_10000329 465 741 +;Gap=M801
scaffold203|size675210	blastx	match_part	302133	302696	518	+	.	ID=scaffold203|size675210:hsp:44419:3.12.0.3;Parent=scaffold203|size675210:hit:23692:3.12.0.3;Target=jgi|Phatr2|36597|fgenesh1_pg.C_chr_10000329 575 763 +;Gap=M564
scaffold203|size675210	blastx	match_part	302133	302501	247	+	.	ID=scaffold203|size675210:hsp:44420:3.12.0.3;Parent=scaffold203|size675210:hit:23692:3.12.0.3;Target=jgi|Phatr2|36597|fgenesh1_pg.C_chr_10000329 302 422 +;Gap=M369
scaffold203|size675210	blastx	protein_match	300588	302789	195	+	.	ID=scaffold203|size675210:hit:23693:3.12.0.3;Name=jgi|Thaps3|40348|estExt_gwp_gw1.C_chr_40361;score=195
scaffold203|size675210	blastx	match_part	300588	300773	195	+	.	ID=scaffold203|size675210:hsp:44421:3.12.0.3;Parent=scaffold203|size675210:hit:23693:3.12.0.3;Target=jgi|Thaps3|40348|estExt_gwp_gw1.C_chr_40361 1 60 +;Gap=M186
scaffold203|size675210	blastx	match_part	300845	301915	1767	+	.	ID=scaffold203|size675210:hsp:44422:3.12.0.3;Parent=scaffold203|size675210:hit:23693:3.12.0.3;Target=jgi|Thaps3|40348|estExt_gwp_gw1.C_chr_40361 58 414 +;Gap=M1071
scaffold203|size675210	blastx	match_part	300893	301600	422	+	.	ID=scaffold203|size675210:hsp:44423:3.12.0.3;Parent=scaffold203|size675210:hit:23693:3.12.0.3;Target=jgi|Thaps3|40348|estExt_gwp_gw1.C_chr_40361 350 585 +;Gap=M708
scaffold203|size675210	blastx	match_part	302133	302789	1036	+	.	ID=scaffold203|size675210:hsp:44424:3.12.0.3;Parent=scaffold203|size675210:hit:23693:3.12.0.3;Target=jgi|Thaps3|40348|estExt_gwp_gw1.C_chr_40361 460 678 +;Gap=M657
scaffold203|size675210	blastx	match_part	302133	302513	222	+	.	ID=scaffold203|size675210:hsp:44425:3.12.0.3;Parent=scaffold203|size675210:hit:23693:3.12.0.3;Target=jgi|Thaps3|40348|estExt_gwp_gw1.C_chr_40361 186 310 +;Gap=M381
scaffold203|size675210	blastx	protein_match	304172	304804	902	+	.	ID=scaffold203|size675210:hit:23694:3.12.0.3;Name=jgi|Thaps3|4535|fgenesh1_pg.C_chr_4000485;score=902
scaffold203|size675210	blastx	match_part	304172	304804	902	+	.	ID=scaffold203|size675210:hsp:44426:3.12.0.3;Parent=scaffold203|size675210:hit:23694:3.12.0.3;Target=jgi|Thaps3|4535|fgenesh1_pg.C_chr_4000485 1 212 +;Gap=M633
scaffold203|size675210	blastx	protein_match	304085	304804	564	+	.	ID=scaffold203|size675210:hit:23695:3.12.0.3;Name=jgi|Phatr2|54855|estExt_Phatr1_ua_kg.C_chr_160022;score=564
scaffold203|size675210	blastx	match_part	304085	304804	564	+	.	ID=scaffold203|size675210:hsp:44427:3.12.0.3;Parent=scaffold203|size675210:hit:23695:3.12.0.3;Target=jgi|Phatr2|54855|estExt_Phatr1_ua_kg.C_chr_160022 2 243 +;Gap=M720
scaffold203|size675210	blastx	protein_match	304085	304813	592	+	.	ID=scaffold203|size675210:hit:23696:3.12.0.3;Name=jgi|Fracy1|171119|estExt_Genewise1.C_90642;score=592
scaffold203|size675210	blastx	match_part	304085	304813	592	+	.	ID=scaffold203|size675210:hsp:44428:3.12.0.3;Parent=scaffold203|size675210:hit:23696:3.12.0.3;Target=jgi|Fracy1|171119|estExt_Genewise1.C_90642 2 242 +;Gap=M729
scaffold203|size675210	blastx	protein_match	304085	304813	592	+	.	ID=scaffold203|size675210:hit:23697:3.12.0.3;Name=jgi|Fracy1|171119|estExt_Genewise1.C_90642;score=592
scaffold203|size675210	blastx	match_part	304085	304813	592	+	.	ID=scaffold203|size675210:hsp:44429:3.12.0.3;Parent=scaffold203|size675210:hit:23697:3.12.0.3;Target=jgi|Fracy1|171119|estExt_Genewise1.C_90642 2 242 +;Gap=M729
scaffold203|size675210	blastx	protein_match	304085	304813	592	+	.	ID=scaffold203|size675210:hit:23698:3.12.0.3;Name=jgi|Fracy1|171119|estExt_Genewise1.C_90642;score=592
scaffold203|size675210	blastx	match_part	304085	304813	592	+	.	ID=scaffold203|size675210:hsp:44430:3.12.0.3;Parent=scaffold203|size675210:hit:23698:3.12.0.3;Target=jgi|Fracy1|171119|estExt_Genewise1.C_90642 2 242 +;Gap=M729
scaffold203|size675210	blastx	protein_match	304037	304660	701	+	.	ID=scaffold203|size675210:hit:23699:3.12.0.3;Name=jgi|Thaoce1|93337|rna3770;score=701
scaffold203|size675210	blastx	match_part	304037	304660	701	+	.	ID=scaffold203|size675210:hsp:44431:3.12.0.3;Parent=scaffold203|size675210:hit:23699:3.12.0.3;Target=jgi|Thaoce1|93337|rna3770 12 214 +;Gap=M624
scaffold203|size675210	blastx	protein_match	305142	306486	364	-	.	ID=scaffold203|size675210:hit:23700:3.12.0.3;Name=jgi|Thaps3|22734|estExt_fgenesh1_pg.C_chr_50469;score=364
scaffold203|size675210	blastx	match_part	306238	306486	168	-	.	ID=scaffold203|size675210:hsp:44432:3.12.0.3;Parent=scaffold203|size675210:hit:23700:3.12.0.3;Target=jgi|Thaps3|22734|estExt_fgenesh1_pg.C_chr_50469 4 86 +;Gap=M249
scaffold203|size675210	blastx	match_part	305659	306243	357	-	.	ID=scaffold203|size675210:hsp:44433:3.12.0.3;Parent=scaffold203|size675210:hit:23700:3.12.0.3;Target=jgi|Thaps3|22734|estExt_fgenesh1_pg.C_chr_50469 149 306 +;Gap=M585
scaffold203|size675210	blastx	match_part	305142	305579	364	-	.	ID=scaffold203|size675210:hsp:44434:3.12.0.3;Parent=scaffold203|size675210:hit:23700:3.12.0.3;Target=jgi|Thaps3|22734|estExt_fgenesh1_pg.C_chr_50469 305 446 +;Gap=M438
scaffold203|size675210	blastx	protein_match	305121	306498	537	-	.	ID=scaffold203|size675210:hit:23701:3.12.0.3;Name=jgi|Thaps3|4536|fgenesh1_pg.C_chr_4000486;score=537
scaffold203|size675210	blastx	match_part	305656	306498	565	-	.	ID=scaffold203|size675210:hsp:44435:3.12.0.3;Parent=scaffold203|size675210:hit:23701:3.12.0.3;Target=jgi|Thaps3|4536|fgenesh1_pg.C_chr_4000486 1 263 +;Gap=M843
scaffold203|size675210	blastx	match_part	305121	305642	537	-	.	ID=scaffold203|size675210:hsp:44436:3.12.0.3;Parent=scaffold203|size675210:hit:23701:3.12.0.3;Target=jgi|Thaps3|4536|fgenesh1_pg.C_chr_4000486 247 416 +;Gap=M522
scaffold203|size675210	blastx	protein_match	305121	306492	466	-	.	ID=scaffold203|size675210:hit:23702:3.12.0.3;Name=jgi|Thaps3|24569|estExt_fgenesh1_pg.C_chr_120349;score=466
scaffold203|size675210	blastx	match_part	305656	306492	517	-	.	ID=scaffold203|size675210:hsp:44437:3.12.0.3;Parent=scaffold203|size675210:hit:23702:3.12.0.3;Target=jgi|Thaps3|24569|estExt_fgenesh1_pg.C_chr_120349 1 245 +;Gap=M837
scaffold203|size675210	blastx	match_part	305121	305642	466	-	.	ID=scaffold203|size675210:hsp:44438:3.12.0.3;Parent=scaffold203|size675210:hit:23702:3.12.0.3;Target=jgi|Thaps3|24569|estExt_fgenesh1_pg.C_chr_120349 229 406 +;Gap=M522
scaffold203|size675210	blastx	protein_match	305349	306498	176	-	.	ID=scaffold203|size675210:hit:23703:3.12.0.3;Name=jgi|Fracy1|270077|estExt_fgenesh2_kg.C_100056;score=176
scaffold203|size675210	blastx	match_part	305650	306498	183	-	.	ID=scaffold203|size675210:hsp:44439:3.12.0.3;Parent=scaffold203|size675210:hit:23703:3.12.0.3;Target=jgi|Fracy1|270077|estExt_fgenesh2_kg.C_100056 3 251 +;Gap=M849
scaffold203|size675210	blastx	match_part	305349	305642	176	-	.	ID=scaffold203|size675210:hsp:44440:3.12.0.3;Parent=scaffold203|size675210:hit:23703:3.12.0.3;Target=jgi|Fracy1|270077|estExt_fgenesh2_kg.C_100056 233 326 +;Gap=M294
scaffold203|size675210	blastx	protein_match	305163	306474	320	-	.	ID=scaffold203|size675210:hit:23704:3.12.0.3;Name=jgi|Thaoce1|90464|rna4013;score=320
scaffold203|size675210	blastx	match_part	305656	306474	409	-	.	ID=scaffold203|size675210:hsp:44441:3.12.0.3;Parent=scaffold203|size675210:hit:23704:3.12.0.3;Target=jgi|Thaoce1|90464|rna4013 3 241 +;Gap=M819
scaffold203|size675210	blastx	match_part	305163	305642	320	-	.	ID=scaffold203|size675210:hsp:44442:3.12.0.3;Parent=scaffold203|size675210:hit:23704:3.12.0.3;Target=jgi|Thaoce1|90464|rna4013 225 401 +;Gap=M480
scaffold203|size675210	blastx	protein_match	305133	306492	323	-	.	ID=scaffold203|size675210:hit:23705:3.12.0.3;Name=jgi|Thaoce1|81411|rna4020;score=323
scaffold203|size675210	blastx	match_part	305659	306492	398	-	.	ID=scaffold203|size675210:hsp:44443:3.12.0.3;Parent=scaffold203|size675210:hit:23705:3.12.0.3;Target=jgi|Thaoce1|81411|rna4020 1 303 +;Gap=M834
scaffold203|size675210	blastx	match_part	305133	305579	323	-	.	ID=scaffold203|size675210:hsp:44444:3.12.0.3;Parent=scaffold203|size675210:hit:23705:3.12.0.3;Target=jgi|Thaoce1|81411|rna4020 302 453 +;Gap=M447
scaffold203|size675210	blastx	protein_match	305148	306033	310	-	.	ID=scaffold203|size675210:hit:23706:3.12.0.3;Name=jgi|Thaoce1|102045|rna33380;score=310
scaffold203|size675210	blastx	match_part	305650	306033	143	-	.	ID=scaffold203|size675210:hsp:44445:3.12.0.3;Parent=scaffold203|size675210:hit:23706:3.12.0.3;Target=jgi|Thaoce1|102045|rna33380 2 118 +;Gap=M384
scaffold203|size675210	blastx	match_part	305148	305579	310	-	.	ID=scaffold203|size675210:hsp:44446:3.12.0.3;Parent=scaffold203|size675210:hit:23706:3.12.0.3;Target=jgi|Thaoce1|102045|rna33380 114 265 +;Gap=M432
scaffold203|size675210	blastx	protein_match	305148	305642	339	-	.	ID=scaffold203|size675210:hit:23707:3.12.0.3;Name=jgi|Thaoce1|85400|rna16736;score=339
scaffold203|size675210	blastx	match_part	305148	305642	339	-	.	ID=scaffold203|size675210:hsp:44447:3.12.0.3;Parent=scaffold203|size675210:hit:23707:3.12.0.3;Target=jgi|Thaoce1|85400|rna16736 26 191 +;Gap=M495
scaffold203|size675210	blastx	protein_match	307165	308079	629	+	.	ID=scaffold203|size675210:hit:23708:3.12.0.3;Name=jgi|Fracy1|161051|gw1.72.110.1;score=629
scaffold203|size675210	blastx	match_part	307165	308079	629	+	.	ID=scaffold203|size675210:hsp:44448:3.12.0.3;Parent=scaffold203|size675210:hit:23708:3.12.0.3;Target=jgi|Fracy1|161051|gw1.72.110.1 1 267 +;Gap=M915
scaffold203|size675210	blastx	protein_match	307237	308109	565	+	.	ID=scaffold203|size675210:hit:23709:3.12.0.3;Name=jgi|Phatr2|5738|gw1.9.271.1;score=565
scaffold203|size675210	blastx	match_part	307237	308109	565	+	.	ID=scaffold203|size675210:hsp:44449:3.12.0.3;Parent=scaffold203|size675210:hit:23709:3.12.0.3;Target=jgi|Phatr2|5738|gw1.9.271.1 4 247 +;Gap=M873
scaffold203|size675210	blastx	protein_match	307150	308115	1214	+	.	ID=scaffold203|size675210:hit:23710:3.12.0.3;Name=jgi|Thaoce1|98235|rna30331;score=1214
scaffold203|size675210	blastx	match_part	307150	308115	1214	+	.	ID=scaffold203|size675210:hsp:44450:3.12.0.3;Parent=scaffold203|size675210:hit:23710:3.12.0.3;Target=jgi|Thaoce1|98235|rna30331 2 327 +;Gap=M966
scaffold203|size675210	blastx	protein_match	307147	308115	1092	+	.	ID=scaffold203|size675210:hit:23711:3.12.0.3;Name=jgi|Thaps3|27922|estExt_Genewise1.C_chr_40376;score=1092
scaffold203|size675210	blastx	match_part	307147	308115	1092	+	.	ID=scaffold203|size675210:hsp:44451:3.12.0.3;Parent=scaffold203|size675210:hit:23711:3.12.0.3;Target=jgi|Thaps3|27922|estExt_Genewise1.C_chr_40376 2 272 +;Gap=M969
scaffold203|size675210	blastx	protein_match	307231	308106	597	+	.	ID=scaffold203|size675210:hit:23712:3.12.0.3;Name=jgi|Fracy1|151993|gw1.7.635.1;score=597
scaffold203|size675210	blastx	match_part	307231	308106	597	+	.	ID=scaffold203|size675210:hsp:44452:3.12.0.3;Parent=scaffold203|size675210:hit:23712:3.12.0.3;Target=jgi|Fracy1|151993|gw1.7.635.1 2 257 +;Gap=M876
scaffold203|size675210	blastx	protein_match	307231	308106	597	+	.	ID=scaffold203|size675210:hit:23713:3.12.0.3;Name=jgi|Fracy1|151993|gw1.7.635.1;score=597
scaffold203|size675210	blastx	match_part	307231	308106	597	+	.	ID=scaffold203|size675210:hsp:44453:3.12.0.3;Parent=scaffold203|size675210:hit:23713:3.12.0.3;Target=jgi|Fracy1|151993|gw1.7.635.1 2 257 +;Gap=M876
scaffold203|size675210	blastx	protein_match	307231	308106	597	+	.	ID=scaffold203|size675210:hit:23714:3.12.0.3;Name=jgi|Fracy1|151993|gw1.7.635.1;score=597
scaffold203|size675210	blastx	match_part	307231	308106	597	+	.	ID=scaffold203|size675210:hsp:44454:3.12.0.3;Parent=scaffold203|size675210:hit:23714:3.12.0.3;Target=jgi|Fracy1|151993|gw1.7.635.1 2 257 +;Gap=M876
scaffold203|size675210	blastx	protein_match	308258	308899	780	-	.	ID=scaffold203|size675210:hit:23715:3.12.0.3;Name=jgi|Thaps3|33911|e_gw1.4.467.1;score=780
scaffold203|size675210	blastx	match_part	308258	308899	780	-	.	ID=scaffold203|size675210:hsp:44455:3.12.0.3;Parent=scaffold203|size675210:hit:23715:3.12.0.3;Target=jgi|Thaps3|33911|e_gw1.4.467.1 1 221 +;Gap=M642
scaffold203|size675210	blastx	protein_match	308741	309061	249	-	.	ID=scaffold203|size675210:hit:23716:3.12.0.3;Name=jgi|Thaoce1|85887|rna29760;score=249
scaffold203|size675210	blastx	match_part	308741	309061	249	-	.	ID=scaffold203|size675210:hsp:44456:3.12.0.3;Parent=scaffold203|size675210:hit:23716:3.12.0.3;Target=jgi|Thaoce1|85887|rna29760 6 112 +;Gap=M321
scaffold203|size675210	blastx	protein_match	308258	308950	416	-	.	ID=scaffold203|size675210:hit:23717:3.12.0.3;Name=jgi|Fracy1|186602|e_gw1.7.204.1;score=416
scaffold203|size675210	blastx	match_part	308258	308950	416	-	.	ID=scaffold203|size675210:hsp:44457:3.12.0.3;Parent=scaffold203|size675210:hit:23717:3.12.0.3;Target=jgi|Fracy1|186602|e_gw1.7.204.1 3 223 +;Gap=M693
scaffold203|size675210	blastx	protein_match	308258	308950	416	-	.	ID=scaffold203|size675210:hit:23718:3.12.0.3;Name=jgi|Fracy1|186602|e_gw1.7.204.1;score=416
scaffold203|size675210	blastx	match_part	308258	308950	416	-	.	ID=scaffold203|size675210:hsp:44458:3.12.0.3;Parent=scaffold203|size675210:hit:23718:3.12.0.3;Target=jgi|Fracy1|186602|e_gw1.7.204.1 3 223 +;Gap=M693
scaffold203|size675210	blastx	protein_match	308258	308950	416	-	.	ID=scaffold203|size675210:hit:23719:3.12.0.3;Name=jgi|Fracy1|186602|e_gw1.7.204.1;score=416
scaffold203|size675210	blastx	match_part	308258	308950	416	-	.	ID=scaffold203|size675210:hsp:44459:3.12.0.3;Parent=scaffold203|size675210:hit:23719:3.12.0.3;Target=jgi|Fracy1|186602|e_gw1.7.204.1 3 223 +;Gap=M693
scaffold203|size675210	blastx	protein_match	308258	309043	464	-	.	ID=scaffold203|size675210:hit:23720:3.12.0.3;Name=jgi|Phatr2|28009|estExt_Genewise1.C_chr_100179;score=464
scaffold203|size675210	blastx	match_part	308258	309043	464	-	.	ID=scaffold203|size675210:hsp:44460:3.12.0.3;Parent=scaffold203|size675210:hit:23720:3.12.0.3;Target=jgi|Phatr2|28009|estExt_Genewise1.C_chr_100179 18 267 +;Gap=M786
scaffold203|size675210	blastx	protein_match	308258	308950	415	-	.	ID=scaffold203|size675210:hit:23721:3.12.0.3;Name=jgi|Fracy1|201173|e_gw1.62.56.1;score=415
scaffold203|size675210	blastx	match_part	308258	308950	415	-	.	ID=scaffold203|size675210:hsp:44461:3.12.0.3;Parent=scaffold203|size675210:hit:23721:3.12.0.3;Target=jgi|Fracy1|201173|e_gw1.62.56.1 3 223 +;Gap=M693
scaffold203|size675210	blastx	protein_match	310117	311079	604	+	.	ID=scaffold203|size675210:hit:23722:3.12.0.3;Name=jgi|Fracy1|193802|e_gw1.19.114.1;score=604
scaffold203|size675210	blastx	match_part	310117	311079	604	+	.	ID=scaffold203|size675210:hsp:44462:3.12.0.3;Parent=scaffold203|size675210:hit:23722:3.12.0.3;Target=jgi|Fracy1|193802|e_gw1.19.114.1 5 335 +;Gap=M963
scaffold203|size675210	blastx	protein_match	310117	311079	604	+	.	ID=scaffold203|size675210:hit:23723:3.12.0.3;Name=jgi|Fracy1|193802|e_gw1.19.114.1;score=604
scaffold203|size675210	blastx	match_part	310117	311079	604	+	.	ID=scaffold203|size675210:hsp:44463:3.12.0.3;Parent=scaffold203|size675210:hit:23723:3.12.0.3;Target=jgi|Fracy1|193802|e_gw1.19.114.1 5 335 +;Gap=M963
scaffold203|size675210	blastx	protein_match	310117	311079	604	+	.	ID=scaffold203|size675210:hit:23724:3.12.0.3;Name=jgi|Fracy1|193802|e_gw1.19.114.1;score=604
scaffold203|size675210	blastx	match_part	310117	311079	604	+	.	ID=scaffold203|size675210:hsp:44464:3.12.0.3;Parent=scaffold203|size675210:hit:23724:3.12.0.3;Target=jgi|Fracy1|193802|e_gw1.19.114.1 5 335 +;Gap=M963
scaffold203|size675210	blastx	protein_match	309685	311064	819	+	.	ID=scaffold203|size675210:hit:23725:3.12.0.3;Name=jgi|Fracy1|195935|e_gw1.26.29.1;score=819
scaffold203|size675210	blastx	match_part	309685	311064	819	+	.	ID=scaffold203|size675210:hsp:44465:3.12.0.3;Parent=scaffold203|size675210:hit:23725:3.12.0.3;Target=jgi|Fracy1|195935|e_gw1.26.29.1 6 395 +;Gap=M1380
scaffold203|size675210	blastx	protein_match	309685	311064	819	+	.	ID=scaffold203|size675210:hit:23726:3.12.0.3;Name=jgi|Fracy1|195935|e_gw1.26.29.1;score=819
scaffold203|size675210	blastx	match_part	309685	311064	819	+	.	ID=scaffold203|size675210:hsp:44466:3.12.0.3;Parent=scaffold203|size675210:hit:23726:3.12.0.3;Target=jgi|Fracy1|195935|e_gw1.26.29.1 6 395 +;Gap=M1380
scaffold203|size675210	blastx	protein_match	309685	311064	819	+	.	ID=scaffold203|size675210:hit:23727:3.12.0.3;Name=jgi|Fracy1|195935|e_gw1.26.29.1;score=819
scaffold203|size675210	blastx	match_part	309685	311064	819	+	.	ID=scaffold203|size675210:hsp:44467:3.12.0.3;Parent=scaffold203|size675210:hit:23727:3.12.0.3;Target=jgi|Fracy1|195935|e_gw1.26.29.1 6 395 +;Gap=M1380
scaffold203|size675210	blastx	protein_match	309685	311079	851	+	.	ID=scaffold203|size675210:hit:23728:3.12.0.3;Name=jgi|Phatr2|45008|estExt_fgenesh1_pg.C_chr_50391;score=851
scaffold203|size675210	blastx	match_part	309685	311079	851	+	.	ID=scaffold203|size675210:hsp:44468:3.12.0.3;Parent=scaffold203|size675210:hit:23728:3.12.0.3;Target=jgi|Phatr2|45008|estExt_fgenesh1_pg.C_chr_50391 91 480 +;Gap=M1395
scaffold203|size675210	blastx	protein_match	309556	311064	192	+	.	ID=scaffold203|size675210:hit:23729:3.12.0.3;Name=jgi|Fracy1|229146|fgenesh2_pm.28_%2523_29;score=192
scaffold203|size675210	blastx	match_part	309556	309870	192	+	.	ID=scaffold203|size675210:hsp:44469:3.12.0.3;Parent=scaffold203|size675210:hit:23729:3.12.0.3;Target=jgi|Fracy1|229146|fgenesh2_pm.28_%252523_29 12 112 +;Gap=M315
scaffold203|size675210	blastx	match_part	310105	311064	671	+	.	ID=scaffold203|size675210:hsp:44470:3.12.0.3;Parent=scaffold203|size675210:hit:23729:3.12.0.3;Target=jgi|Fracy1|229146|fgenesh2_pm.28_%252523_29 119 416 +;Gap=M960
scaffold203|size675210	blastx	protein_match	309556	311064	192	+	.	ID=scaffold203|size675210:hit:23730:3.12.0.3;Name=jgi|Fracy1|229146|fgenesh2_pm.28_%2523_29;score=192
scaffold203|size675210	blastx	match_part	309556	309870	192	+	.	ID=scaffold203|size675210:hsp:44471:3.12.0.3;Parent=scaffold203|size675210:hit:23730:3.12.0.3;Target=jgi|Fracy1|229146|fgenesh2_pm.28_%252523_29 12 112 +;Gap=M315
scaffold203|size675210	blastx	match_part	310105	311064	671	+	.	ID=scaffold203|size675210:hsp:44472:3.12.0.3;Parent=scaffold203|size675210:hit:23730:3.12.0.3;Target=jgi|Fracy1|229146|fgenesh2_pm.28_%252523_29 119 416 +;Gap=M960
scaffold203|size675210	blastx	protein_match	309751	311112	1436	+	.	ID=scaffold203|size675210:hit:23731:3.12.0.3;Name=jgi|Thaoce1|93842|rna30881;score=1436
scaffold203|size675210	blastx	match_part	309751	311112	1436	+	.	ID=scaffold203|size675210:hsp:44473:3.12.0.3;Parent=scaffold203|size675210:hit:23731:3.12.0.3;Target=jgi|Thaoce1|93842|rna30881 135 603 +;Gap=M1362
scaffold203|size675210	blastx	protein_match	309541	311079	1862	+	.	ID=scaffold203|size675210:hit:23732:3.12.0.3;Name=jgi|Thaps3|4531|fgenesh1_pg.C_chr_4000481;score=1862
scaffold203|size675210	blastx	match_part	309541	311079	1862	+	.	ID=scaffold203|size675210:hsp:44474:3.12.0.3;Parent=scaffold203|size675210:hit:23732:3.12.0.3;Target=jgi|Thaps3|4531|fgenesh1_pg.C_chr_4000481 1 510 +;Gap=M1539
scaffold203|size675210	blastx	protein_match	319467	321285	342	+	.	ID=scaffold203|size675210:hit:23733:3.12.0.3;Name=jgi|Thaps3|261260|thaps1_ua_kg.chr_2000084;score=342
scaffold203|size675210	blastx	match_part	319467	319772	342	+	.	ID=scaffold203|size675210:hsp:44475:3.12.0.3;Parent=scaffold203|size675210:hit:23733:3.12.0.3;Target=jgi|Thaps3|261260|thaps1_ua_kg.chr_2000084 7 108 +;Gap=M306
scaffold203|size675210	blastx	match_part	319870	320142	219	+	.	ID=scaffold203|size675210:hsp:44476:3.12.0.3;Parent=scaffold203|size675210:hit:23733:3.12.0.3;Target=jgi|Thaps3|261260|thaps1_ua_kg.chr_2000084 108 198 +;Gap=M273
scaffold203|size675210	blastx	match_part	320789	321082	212	+	.	ID=scaffold203|size675210:hsp:44477:3.12.0.3;Parent=scaffold203|size675210:hit:23733:3.12.0.3;Target=jgi|Thaps3|261260|thaps1_ua_kg.chr_2000084 264 335 +;Gap=M294
scaffold203|size675210	blastx	match_part	321145	321285	117	+	.	ID=scaffold203|size675210:hsp:44478:3.12.0.3;Parent=scaffold203|size675210:hit:23733:3.12.0.3;Target=jgi|Thaps3|261260|thaps1_ua_kg.chr_2000084 330 376 +;Gap=M141
scaffold203|size675210	blastx	protein_match	321145	321542	125	+	.	ID=scaffold203|size675210:hit:23734:3.12.0.3;Name=jgi|Fracy1|221791|fgenesh2_kg.47_%2523_44_%2523_3726_0_CCUX9624.g1_CCUX_EXTA;score=125
scaffold203|size675210	blastx	match_part	321145	321285	125	+	.	ID=scaffold203|size675210:hsp:44479:3.12.0.3;Parent=scaffold203|size675210:hit:23734:3.12.0.3;Target=jgi|Fracy1|221791|fgenesh2_kg.47_%252523_44_%252523_3726_0_CCUX9624.g1_CCUX_EXTA 9 55 +;Gap=M141
scaffold203|size675210	blastx	match_part	321357	321542	145	+	.	ID=scaffold203|size675210:hsp:44480:3.12.0.3;Parent=scaffold203|size675210:hit:23734:3.12.0.3;Target=jgi|Fracy1|221791|fgenesh2_kg.47_%252523_44_%252523_3726_0_CCUX9624.g1_CCUX_EXTA 49 110 +;Gap=M186
scaffold203|size675210	blastx	protein_match	319434	321539	359	+	.	ID=scaffold203|size675210:hit:23735:3.12.0.3;Name=jgi|Phatr2|23830|estExt_gwp_gw1.C_chr_270093;score=359
scaffold203|size675210	blastx	match_part	319434	319772	359	+	.	ID=scaffold203|size675210:hsp:44481:3.12.0.3;Parent=scaffold203|size675210:hit:23735:3.12.0.3;Target=jgi|Phatr2|23830|estExt_gwp_gw1.C_chr_270093 8 120 +;Gap=M339
scaffold203|size675210	blastx	match_part	319867	320151	208	+	.	ID=scaffold203|size675210:hsp:44482:3.12.0.3;Parent=scaffold203|size675210:hit:23735:3.12.0.3;Target=jgi|Phatr2|23830|estExt_gwp_gw1.C_chr_270093 119 217 +;Gap=M285
scaffold203|size675210	blastx	match_part	320211	320483	142	+	.	ID=scaffold203|size675210:hsp:44483:3.12.0.3;Parent=scaffold203|size675210:hit:23735:3.12.0.3;Target=jgi|Phatr2|23830|estExt_gwp_gw1.C_chr_270093 207 287 +;Gap=M273
scaffold203|size675210	blastx	match_part	320705	321085	292	+	.	ID=scaffold203|size675210:hsp:44484:3.12.0.3;Parent=scaffold203|size675210:hit:23735:3.12.0.3;Target=jgi|Phatr2|23830|estExt_gwp_gw1.C_chr_270093 303 403 +;Gap=M381
scaffold203|size675210	blastx	match_part	321145	321291	156	+	.	ID=scaffold203|size675210:hsp:44485:3.12.0.3;Parent=scaffold203|size675210:hit:23735:3.12.0.3;Target=jgi|Phatr2|23830|estExt_gwp_gw1.C_chr_270093 397 445 +;Gap=M147
scaffold203|size675210	blastx	match_part	321357	321539	222	+	.	ID=scaffold203|size675210:hsp:44486:3.12.0.3;Parent=scaffold203|size675210:hit:23735:3.12.0.3;Target=jgi|Phatr2|23830|estExt_gwp_gw1.C_chr_270093 437 497 +;Gap=M183
scaffold203|size675210	blastx	protein_match	319419	321542	344	+	.	ID=scaffold203|size675210:hit:23736:3.12.0.3;Name=jgi|Fracy1|206154|estExt_Genewise1Plus.C_21020;score=344
scaffold203|size675210	blastx	match_part	319419	319772	344	+	.	ID=scaffold203|size675210:hsp:44487:3.12.0.3;Parent=scaffold203|size675210:hit:23736:3.12.0.3;Target=jgi|Fracy1|206154|estExt_Genewise1Plus.C_21020 10 127 +;Gap=M354
scaffold203|size675210	blastx	match_part	319870	320130	219	+	.	ID=scaffold203|size675210:hsp:44488:3.12.0.3;Parent=scaffold203|size675210:hit:23736:3.12.0.3;Target=jgi|Fracy1|206154|estExt_Genewise1Plus.C_21020 127 213 +;Gap=M261
scaffold203|size675210	blastx	match_part	320774	321082	215	+	.	ID=scaffold203|size675210:hsp:44489:3.12.0.3;Parent=scaffold203|size675210:hit:23736:3.12.0.3;Target=jgi|Fracy1|206154|estExt_Genewise1Plus.C_21020 275 351 +;Gap=M309
scaffold203|size675210	blastx	match_part	321145	321285	122	+	.	ID=scaffold203|size675210:hsp:44490:3.12.0.3;Parent=scaffold203|size675210:hit:23736:3.12.0.3;Target=jgi|Fracy1|206154|estExt_Genewise1Plus.C_21020 346 392 +;Gap=M141
scaffold203|size675210	blastx	match_part	321357	321542	146	+	.	ID=scaffold203|size675210:hsp:44491:3.12.0.3;Parent=scaffold203|size675210:hit:23736:3.12.0.3;Target=jgi|Fracy1|206154|estExt_Genewise1Plus.C_21020 386 447 +;Gap=M186
scaffold203|size675210	blastx	protein_match	319419	321542	344	+	.	ID=scaffold203|size675210:hit:23737:3.12.0.3;Name=jgi|Fracy1|206154|estExt_Genewise1Plus.C_21020;score=344
scaffold203|size675210	blastx	match_part	319419	319772	344	+	.	ID=scaffold203|size675210:hsp:44492:3.12.0.3;Parent=scaffold203|size675210:hit:23737:3.12.0.3;Target=jgi|Fracy1|206154|estExt_Genewise1Plus.C_21020 10 127 +;Gap=M354
scaffold203|size675210	blastx	match_part	319870	320130	219	+	.	ID=scaffold203|size675210:hsp:44493:3.12.0.3;Parent=scaffold203|size675210:hit:23737:3.12.0.3;Target=jgi|Fracy1|206154|estExt_Genewise1Plus.C_21020 127 213 +;Gap=M261
scaffold203|size675210	blastx	match_part	320774	321082	215	+	.	ID=scaffold203|size675210:hsp:44494:3.12.0.3;Parent=scaffold203|size675210:hit:23737:3.12.0.3;Target=jgi|Fracy1|206154|estExt_Genewise1Plus.C_21020 275 351 +;Gap=M309
scaffold203|size675210	blastx	match_part	321145	321285	122	+	.	ID=scaffold203|size675210:hsp:44495:3.12.0.3;Parent=scaffold203|size675210:hit:23737:3.12.0.3;Target=jgi|Fracy1|206154|estExt_Genewise1Plus.C_21020 346 392 +;Gap=M141
scaffold203|size675210	blastx	match_part	321357	321542	146	+	.	ID=scaffold203|size675210:hsp:44496:3.12.0.3;Parent=scaffold203|size675210:hit:23737:3.12.0.3;Target=jgi|Fracy1|206154|estExt_Genewise1Plus.C_21020 386 447 +;Gap=M186
scaffold203|size675210	blastx	protein_match	319419	321542	344	+	.	ID=scaffold203|size675210:hit:23738:3.12.0.3;Name=jgi|Fracy1|206154|estExt_Genewise1Plus.C_21020;score=344
scaffold203|size675210	blastx	match_part	319419	319772	344	+	.	ID=scaffold203|size675210:hsp:44497:3.12.0.3;Parent=scaffold203|size675210:hit:23738:3.12.0.3;Target=jgi|Fracy1|206154|estExt_Genewise1Plus.C_21020 10 127 +;Gap=M354
scaffold203|size675210	blastx	match_part	319870	320130	219	+	.	ID=scaffold203|size675210:hsp:44498:3.12.0.3;Parent=scaffold203|size675210:hit:23738:3.12.0.3;Target=jgi|Fracy1|206154|estExt_Genewise1Plus.C_21020 127 213 +;Gap=M261
scaffold203|size675210	blastx	match_part	320774	321082	215	+	.	ID=scaffold203|size675210:hsp:44499:3.12.0.3;Parent=scaffold203|size675210:hit:23738:3.12.0.3;Target=jgi|Fracy1|206154|estExt_Genewise1Plus.C_21020 275 351 +;Gap=M309
scaffold203|size675210	blastx	match_part	321145	321285	122	+	.	ID=scaffold203|size675210:hsp:44500:3.12.0.3;Parent=scaffold203|size675210:hit:23738:3.12.0.3;Target=jgi|Fracy1|206154|estExt_Genewise1Plus.C_21020 346 392 +;Gap=M141
scaffold203|size675210	blastx	match_part	321357	321542	146	+	.	ID=scaffold203|size675210:hsp:44501:3.12.0.3;Parent=scaffold203|size675210:hit:23738:3.12.0.3;Target=jgi|Fracy1|206154|estExt_Genewise1Plus.C_21020 386 447 +;Gap=M186
scaffold203|size675210	blastx	protein_match	319440	321536	417	+	.	ID=scaffold203|size675210:hit:23739:3.12.0.3;Name=jgi|Thaps3|36201|e_gw1.9.24.1;score=417
scaffold203|size675210	blastx	match_part	319440	319772	417	+	.	ID=scaffold203|size675210:hsp:44502:3.12.0.3;Parent=scaffold203|size675210:hit:23739:3.12.0.3;Target=jgi|Thaps3|36201|e_gw1.9.24.1 1 111 +;Gap=M333
scaffold203|size675210	blastx	match_part	319870	320124	309	+	.	ID=scaffold203|size675210:hsp:44503:3.12.0.3;Parent=scaffold203|size675210:hit:23739:3.12.0.3;Target=jgi|Thaps3|36201|e_gw1.9.24.1 111 195 +;Gap=M255
scaffold203|size675210	blastx	match_part	320211	320396	182	+	.	ID=scaffold203|size675210:hsp:44504:3.12.0.3;Parent=scaffold203|size675210:hit:23739:3.12.0.3;Target=jgi|Thaps3|36201|e_gw1.9.24.1 197 261 +;Gap=M186
scaffold203|size675210	blastx	match_part	320705	320947	242	+	.	ID=scaffold203|size675210:hsp:44505:3.12.0.3;Parent=scaffold203|size675210:hit:23739:3.12.0.3;Target=jgi|Thaps3|36201|e_gw1.9.24.1 293 372 +;Gap=M243
scaffold203|size675210	blastx	match_part	321160	321291	145	+	.	ID=scaffold203|size675210:hsp:44506:3.12.0.3;Parent=scaffold203|size675210:hit:23739:3.12.0.3;Target=jgi|Thaps3|36201|e_gw1.9.24.1 391 434 +;Gap=M132
scaffold203|size675210	blastx	match_part	321357	321536	210	+	.	ID=scaffold203|size675210:hsp:44507:3.12.0.3;Parent=scaffold203|size675210:hit:23739:3.12.0.3;Target=jgi|Thaps3|36201|e_gw1.9.24.1 426 485 +;Gap=M180
scaffold203|size675210	blastx	protein_match	322556	325758	707	-	.	ID=scaffold203|size675210:hit:23740:3.12.0.3;Name=jgi|Phatr2|49385|estExt_fgenesh1_pg.C_chr_220044;score=707
scaffold203|size675210	blastx	match_part	325321	325758	129	-	.	ID=scaffold203|size675210:hsp:44508:3.12.0.3;Parent=scaffold203|size675210:hit:23740:3.12.0.3;Target=jgi|Phatr2|49385|estExt_fgenesh1_pg.C_chr_220044 2 138 +;Gap=M438
scaffold203|size675210	blastx	match_part	323596	324747	648	-	.	ID=scaffold203|size675210:hsp:44509:3.12.0.3;Parent=scaffold203|size675210:hit:23740:3.12.0.3;Target=jgi|Phatr2|49385|estExt_fgenesh1_pg.C_chr_220044 133 535 +;Gap=M1152
scaffold203|size675210	blastx	match_part	322556	323542	707	-	.	ID=scaffold203|size675210:hsp:44510:3.12.0.3;Parent=scaffold203|size675210:hit:23740:3.12.0.3;Target=jgi|Phatr2|49385|estExt_fgenesh1_pg.C_chr_220044 527 846 +;Gap=M987
scaffold203|size675210	blastx	protein_match	321698	325464	1494	-	.	ID=scaffold203|size675210:hit:23741:3.12.0.3;Name=jgi|Thaps3|268460|estExt_thaps1_ua_kg.C_chr_30129;score=1494
scaffold203|size675210	blastx	match_part	325153	325464	140	-	.	ID=scaffold203|size675210:hsp:44511:3.12.0.3;Parent=scaffold203|size675210:hit:23741:3.12.0.3;Target=jgi|Thaps3|268460|estExt_thaps1_ua_kg.C_chr_30129 4 101 +;Gap=M312
scaffold203|size675210	blastx	match_part	323623	324582	888	-	.	ID=scaffold203|size675210:hsp:44512:3.12.0.3;Parent=scaffold203|size675210:hit:23741:3.12.0.3;Target=jgi|Thaps3|268460|estExt_thaps1_ua_kg.C_chr_30129 211 536 +;Gap=M960
scaffold203|size675210	blastx	match_part	321698	323542	1494	-	.	ID=scaffold203|size675210:hsp:44513:3.12.0.3;Parent=scaffold203|size675210:hit:23741:3.12.0.3;Target=jgi|Thaps3|268460|estExt_thaps1_ua_kg.C_chr_30129 536 1148 +;Gap=M1845
scaffold203|size675210	blastx	protein_match	321755	324558	1193	-	.	ID=scaffold203|size675210:hit:23742:3.12.0.3;Name=jgi|Thaoce1|85922|rna33981;score=1193
scaffold203|size675210	blastx	match_part	323539	324558	857	-	.	ID=scaffold203|size675210:hsp:44514:3.12.0.3;Parent=scaffold203|size675210:hit:23742:3.12.0.3;Target=jgi|Thaoce1|85922|rna33981 205 531 +;Gap=M1020
scaffold203|size675210	blastx	match_part	321755	323545	1193	-	.	ID=scaffold203|size675210:hsp:44515:3.12.0.3;Parent=scaffold203|size675210:hit:23742:3.12.0.3;Target=jgi|Thaoce1|85922|rna33981 498 1068 +;Gap=M1791
scaffold203|size675210	blastx	protein_match	326390	329025	428	+	.	ID=scaffold203|size675210:hit:23743:3.12.0.3;Name=jgi|Thaps3|22297|estExt_fgenesh1_pg.C_chr_40481;score=428
scaffold203|size675210	blastx	match_part	326390	327151	428	+	.	ID=scaffold203|size675210:hsp:44516:3.12.0.3;Parent=scaffold203|size675210:hit:23743:3.12.0.3;Target=jgi|Thaps3|22297|estExt_fgenesh1_pg.C_chr_40481 4 261 +;Gap=M762
scaffold203|size675210	blastx	match_part	327655	329025	1324	+	.	ID=scaffold203|size675210:hsp:44517:3.12.0.3;Parent=scaffold203|size675210:hit:23743:3.12.0.3;Target=jgi|Thaps3|22297|estExt_fgenesh1_pg.C_chr_40481 309 782 +;Gap=M1371
scaffold203|size675210	blastx	protein_match	327730	329013	1087	+	.	ID=scaffold203|size675210:hit:23744:3.12.0.3;Name=jgi|Thaoce1|98867|rna20481;score=1087
scaffold203|size675210	blastx	match_part	327730	329013	1087	+	.	ID=scaffold203|size675210:hsp:44518:3.12.0.3;Parent=scaffold203|size675210:hit:23744:3.12.0.3;Target=jgi|Thaoce1|98867|rna20481 196 643 +;Gap=M1284
scaffold203|size675210	blastx	protein_match	339606	340827	83	+	.	ID=scaffold203|size675210:hit:23745:3.12.0.3;Name=jgi|Fracy1|242888|fgenesh2_pg.10_%2523_395;score=83
scaffold203|size675210	blastx	match_part	339606	339851	83	+	.	ID=scaffold203|size675210:hsp:44519:3.12.0.3;Parent=scaffold203|size675210:hit:23745:3.12.0.3;Target=jgi|Fracy1|242888|fgenesh2_pg.10_%252523_395 94 146 +;Gap=M246
scaffold203|size675210	blastx	match_part	339938	340555	564	+	.	ID=scaffold203|size675210:hsp:44520:3.12.0.3;Parent=scaffold203|size675210:hit:23745:3.12.0.3;Target=jgi|Fracy1|242888|fgenesh2_pg.10_%252523_395 146 334 +;Gap=M618
scaffold203|size675210	blastx	match_part	340633	340827	238	+	.	ID=scaffold203|size675210:hsp:44521:3.12.0.3;Parent=scaffold203|size675210:hit:23745:3.12.0.3;Target=jgi|Fracy1|242888|fgenesh2_pg.10_%252523_395 334 398 +;Gap=M195
scaffold203|size675210	blastx	protein_match	339606	341298	82	+	.	ID=scaffold203|size675210:hit:23746:3.12.0.3;Name=jgi|Fracy1|237169|fgenesh2_pg.4_%2523_717;score=82
scaffold203|size675210	blastx	match_part	339606	339851	82	+	.	ID=scaffold203|size675210:hsp:44522:3.12.0.3;Parent=scaffold203|size675210:hit:23746:3.12.0.3;Target=jgi|Fracy1|237169|fgenesh2_pg.4_%252523_717 94 146 +;Gap=M246
scaffold203|size675210	blastx	match_part	339938	340555	611	+	.	ID=scaffold203|size675210:hsp:44523:3.12.0.3;Parent=scaffold203|size675210:hit:23746:3.12.0.3;Target=jgi|Fracy1|237169|fgenesh2_pg.4_%252523_717 146 351 +;Gap=M618
scaffold203|size675210	blastx	match_part	340534	341298	317	+	.	ID=scaffold203|size675210:hsp:44524:3.12.0.3;Parent=scaffold203|size675210:hit:23746:3.12.0.3;Target=jgi|Fracy1|237169|fgenesh2_pg.4_%252523_717 318 587 +;Gap=M765
scaffold203|size675210	blastx	protein_match	339774	341346	111	+	.	ID=scaffold203|size675210:hit:23747:3.12.0.3;Name=jgi|Thaoce1|97998|rna12038;score=111
scaffold203|size675210	blastx	match_part	339774	339851	111	+	.	ID=scaffold203|size675210:hsp:44525:3.12.0.3;Parent=scaffold203|size675210:hit:23747:3.12.0.3;Target=jgi|Thaoce1|97998|rna12038 10 35 +;Gap=M78
scaffold203|size675210	blastx	match_part	339938	340483	809	+	.	ID=scaffold203|size675210:hsp:44526:3.12.0.3;Parent=scaffold203|size675210:hit:23747:3.12.0.3;Target=jgi|Thaoce1|97998|rna12038 35 216 +;Gap=M546
scaffold203|size675210	blastx	match_part	340633	341346	641	+	.	ID=scaffold203|size675210:hsp:44527:3.12.0.3;Parent=scaffold203|size675210:hit:23747:3.12.0.3;Target=jgi|Thaoce1|97998|rna12038 220 449 +;Gap=M714
scaffold203|size675210	blastx	protein_match	339606	341298	82	+	.	ID=scaffold203|size675210:hit:23748:3.12.0.3;Name=jgi|Fracy1|237169|fgenesh2_pg.4_%2523_717;score=82
scaffold203|size675210	blastx	match_part	339606	339851	82	+	.	ID=scaffold203|size675210:hsp:44528:3.12.0.3;Parent=scaffold203|size675210:hit:23748:3.12.0.3;Target=jgi|Fracy1|237169|fgenesh2_pg.4_%252523_717 94 146 +;Gap=M246
scaffold203|size675210	blastx	match_part	339938	340555	611	+	.	ID=scaffold203|size675210:hsp:44529:3.12.0.3;Parent=scaffold203|size675210:hit:23748:3.12.0.3;Target=jgi|Fracy1|237169|fgenesh2_pg.4_%252523_717 146 351 +;Gap=M618
scaffold203|size675210	blastx	match_part	340534	341298	317	+	.	ID=scaffold203|size675210:hsp:44530:3.12.0.3;Parent=scaffold203|size675210:hit:23748:3.12.0.3;Target=jgi|Fracy1|237169|fgenesh2_pg.4_%252523_717 318 587 +;Gap=M765
scaffold203|size675210	blastx	protein_match	339606	341298	82	+	.	ID=scaffold203|size675210:hit:23749:3.12.0.3;Name=jgi|Fracy1|237169|fgenesh2_pg.4_%2523_717;score=82
scaffold203|size675210	blastx	match_part	339606	339851	82	+	.	ID=scaffold203|size675210:hsp:44531:3.12.0.3;Parent=scaffold203|size675210:hit:23749:3.12.0.3;Target=jgi|Fracy1|237169|fgenesh2_pg.4_%252523_717 94 146 +;Gap=M246
scaffold203|size675210	blastx	match_part	339938	340555	611	+	.	ID=scaffold203|size675210:hsp:44532:3.12.0.3;Parent=scaffold203|size675210:hit:23749:3.12.0.3;Target=jgi|Fracy1|237169|fgenesh2_pg.4_%252523_717 146 351 +;Gap=M618
scaffold203|size675210	blastx	match_part	340534	341298	317	+	.	ID=scaffold203|size675210:hsp:44533:3.12.0.3;Parent=scaffold203|size675210:hit:23749:3.12.0.3;Target=jgi|Fracy1|237169|fgenesh2_pg.4_%252523_717 318 587 +;Gap=M765
scaffold203|size675210	blastx	protein_match	339938	341298	639	+	.	ID=scaffold203|size675210:hit:23750:3.12.0.3;Name=jgi|Phatr2|48109|estExt_fgenesh1_pg.C_chr_160084;score=639
scaffold203|size675210	blastx	match_part	339938	340555	639	+	.	ID=scaffold203|size675210:hsp:44534:3.12.0.3;Parent=scaffold203|size675210:hit:23750:3.12.0.3;Target=jgi|Phatr2|48109|estExt_fgenesh1_pg.C_chr_160084 398 594 +;Gap=M618
scaffold203|size675210	blastx	match_part	340621	341298	322	+	.	ID=scaffold203|size675210:hsp:44535:3.12.0.3;Parent=scaffold203|size675210:hit:23750:3.12.0.3;Target=jgi|Phatr2|48109|estExt_fgenesh1_pg.C_chr_160084 590 827 +;Gap=M678
scaffold203|size675210	blastx	protein_match	339477	341409	342	+	.	ID=scaffold203|size675210:hit:23751:3.12.0.3;Name=jgi|Thaps3|22122|estExt_fgenesh1_pg.C_chr_40129;score=342
scaffold203|size675210	blastx	match_part	339477	339884	342	+	.	ID=scaffold203|size675210:hsp:44536:3.12.0.3;Parent=scaffold203|size675210:hit:23751:3.12.0.3;Target=jgi|Thaps3|22122|estExt_fgenesh1_pg.C_chr_40129 1 107 +;Gap=M408
scaffold203|size675210	blastx	match_part	339875	340555	1037	+	.	ID=scaffold203|size675210:hsp:44537:3.12.0.3;Parent=scaffold203|size675210:hit:23751:3.12.0.3;Target=jgi|Thaps3|22122|estExt_fgenesh1_pg.C_chr_40129 75 296 +;Gap=M681
scaffold203|size675210	blastx	match_part	340621	341409	929	+	.	ID=scaffold203|size675210:hsp:44538:3.12.0.3;Parent=scaffold203|size675210:hit:23751:3.12.0.3;Target=jgi|Thaps3|22122|estExt_fgenesh1_pg.C_chr_40129 292 561 +;Gap=M789
scaffold203|size675210	blastx	protein_match	356428	357346	215	-	.	ID=scaffold203|size675210:hit:23752:3.12.0.3;Name=jgi|Phatr2|48110|estExt_fgenesh1_pg.C_chr_160085;score=215
scaffold203|size675210	blastx	match_part	356789	357346	217	-	.	ID=scaffold203|size675210:hsp:44539:3.12.0.3;Parent=scaffold203|size675210:hit:23752:3.12.0.3;Target=jgi|Phatr2|48110|estExt_fgenesh1_pg.C_chr_160085 28 222 +;Gap=M558
scaffold203|size675210	blastx	match_part	356428	356724	215	-	.	ID=scaffold203|size675210:hsp:44540:3.12.0.3;Parent=scaffold203|size675210:hit:23752:3.12.0.3;Target=jgi|Phatr2|48110|estExt_fgenesh1_pg.C_chr_160085 219 315 +;Gap=M297
scaffold203|size675210	blastx	protein_match	364571	366115	1524	+	.	ID=scaffold203|size675210:hit:23753:3.12.0.3;Name=jgi|Thaoce1|69515|rna7455;score=1524
scaffold203|size675210	blastx	match_part	364571	366115	1524	+	.	ID=scaffold203|size675210:hsp:44541:3.12.0.3;Parent=scaffold203|size675210:hit:23753:3.12.0.3;Target=jgi|Thaoce1|69515|rna7455 140 650 +;Gap=M1545
scaffold203|size675210	blastx	protein_match	365888	366118	296	+	.	ID=scaffold203|size675210:hit:23754:3.12.0.3;Name=jgi|Thaoce1|84356|rna33318;score=296
scaffold203|size675210	blastx	match_part	365888	366118	296	+	.	ID=scaffold203|size675210:hsp:44542:3.12.0.3;Parent=scaffold203|size675210:hit:23754:3.12.0.3;Target=jgi|Thaoce1|84356|rna33318 85 161 +;Gap=M231
scaffold203|size675210	blastx	protein_match	365772	366071	144	+	.	ID=scaffold203|size675210:hit:23755:3.12.0.3;Name=jgi|Thaps3|261038|thaps1_ua_kg.chr_1000298;score=144
scaffold203|size675210	blastx	match_part	365772	366071	144	+	.	ID=scaffold203|size675210:hsp:44543:3.12.0.3;Parent=scaffold203|size675210:hit:23755:3.12.0.3;Target=jgi|Thaps3|261038|thaps1_ua_kg.chr_1000298 61 152 +;Gap=M300
scaffold203|size675210	blastx	protein_match	365840	366079	289	+	.	ID=scaffold203|size675210:hit:23756:3.12.0.3;Name=jgi|Thaoce1|82492|rna9511;score=289
scaffold203|size675210	blastx	match_part	365840	366079	289	+	.	ID=scaffold203|size675210:hsp:44544:3.12.0.3;Parent=scaffold203|size675210:hit:23756:3.12.0.3;Target=jgi|Thaoce1|82492|rna9511 1 81 +;Gap=M240
scaffold203|size675210	blastx	protein_match	371839	372219	257	+	.	ID=scaffold203|size675210:hit:23757:3.12.0.3;Name=jgi|Thaoce1|74193|rna7899;score=257
scaffold203|size675210	blastx	match_part	371839	372219	257	+	.	ID=scaffold203|size675210:hsp:44545:3.12.0.3;Parent=scaffold203|size675210:hit:23757:3.12.0.3;Target=jgi|Thaoce1|74193|rna7899 7 132 +;Gap=M381
scaffold203|size675210	blastx	protein_match	369008	372329	343	+	.	ID=scaffold203|size675210:hit:23758:3.12.0.3;Name=jgi|Thaoce1|77924|rna15843;score=343
scaffold203|size675210	blastx	match_part	369008	369973	343	+	.	ID=scaffold203|size675210:hsp:44546:3.12.0.3;Parent=scaffold203|size675210:hit:23758:3.12.0.3;Target=jgi|Thaoce1|77924|rna15843 336 668 +;Gap=M966
scaffold203|size675210	blastx	match_part	369283	369684	235	+	.	ID=scaffold203|size675210:hsp:44547:3.12.0.3;Parent=scaffold203|size675210:hit:23758:3.12.0.3;Target=jgi|Thaoce1|77924|rna15843 436 571 +;Gap=M402
scaffold203|size675210	blastx	match_part	369987	370697	148	+	.	ID=scaffold203|size675210:hsp:44548:3.12.0.3;Parent=scaffold203|size675210:hit:23758:3.12.0.3;Target=jgi|Thaoce1|77924|rna15843 674 956 +;Gap=M711
scaffold203|size675210	blastx	match_part	370699	371100	426	+	.	ID=scaffold203|size675210:hsp:44549:3.12.0.3;Parent=scaffold203|size675210:hit:23758:3.12.0.3;Target=jgi|Thaoce1|77924|rna15843 958 1091 +;Gap=M402
scaffold203|size675210	blastx	match_part	371102	371497	482	+	.	ID=scaffold203|size675210:hsp:44550:3.12.0.3;Parent=scaffold203|size675210:hit:23758:3.12.0.3;Target=jgi|Thaoce1|77924|rna15843 1093 1224 +;Gap=M396
scaffold203|size675210	blastx	match_part	371487	372329	564	+	.	ID=scaffold203|size675210:hsp:44551:3.12.0.3;Parent=scaffold203|size675210:hit:23758:3.12.0.3;Target=jgi|Thaoce1|77924|rna15843 1222 1503 +;Gap=M843
scaffold203|size675210	blastx	match_part	371839	372108	230	+	.	ID=scaffold203|size675210:hsp:44552:3.12.0.3;Parent=scaffold203|size675210:hit:23758:3.12.0.3;Target=jgi|Thaoce1|77924|rna15843 1341 1429 +;Gap=M270
scaffold203|size675210	blastx	protein_match	371751	372258	160	+	.	ID=scaffold203|size675210:hit:23759:3.12.0.3;Name=jgi|Thaoce1|91494|rna15024;score=160
scaffold203|size675210	blastx	match_part	371751	371987	160	+	.	ID=scaffold203|size675210:hsp:44553:3.12.0.3;Parent=scaffold203|size675210:hit:23759:3.12.0.3;Target=jgi|Thaoce1|91494|rna15024 1 78 +;Gap=M237
scaffold203|size675210	blastx	match_part	371890	372258	267	+	.	ID=scaffold203|size675210:hsp:44554:3.12.0.3;Parent=scaffold203|size675210:hit:23759:3.12.0.3;Target=jgi|Thaoce1|91494|rna15024 48 170 +;Gap=M369
scaffold203|size675210	blastx	protein_match	371147	371825	270	+	.	ID=scaffold203|size675210:hit:23760:3.12.0.3;Name=jgi|Thaoce1|100347|rna3929;score=270
scaffold203|size675210	blastx	match_part	371147	371452	270	+	.	ID=scaffold203|size675210:hsp:44555:3.12.0.3;Parent=scaffold203|size675210:hit:23760:3.12.0.3;Target=jgi|Thaoce1|100347|rna3929 52 144 +;Gap=M306
scaffold203|size675210	blastx	match_part	371535	371825	254	+	.	ID=scaffold203|size675210:hsp:44556:3.12.0.3;Parent=scaffold203|size675210:hit:23760:3.12.0.3;Target=jgi|Thaoce1|100347|rna3929 162 258 +;Gap=M291
scaffold203|size675210	blastx	protein_match	372123	372314	203	+	.	ID=scaffold203|size675210:hit:23761:3.12.0.3;Name=jgi|Thaoce1|77625|rna18793;score=203
scaffold203|size675210	blastx	match_part	372123	372314	203	+	.	ID=scaffold203|size675210:hsp:44557:3.12.0.3;Parent=scaffold203|size675210:hit:23761:3.12.0.3;Target=jgi|Thaoce1|77625|rna18793 8 70 +;Gap=M192
scaffold203|size675210	blastx	protein_match	371616	371753	126	+	.	ID=scaffold203|size675210:hit:23762:3.12.0.3;Name=jgi|Thaoce1|83515|rna23431;score=126
scaffold203|size675210	blastx	match_part	371616	371753	126	+	.	ID=scaffold203|size675210:hsp:44558:3.12.0.3;Parent=scaffold203|size675210:hit:23762:3.12.0.3;Target=jgi|Thaoce1|83515|rna23431 17 62 +;Gap=M138
scaffold203|size675210	blastx	protein_match	370699	372380	414	+	.	ID=scaffold203|size675210:hit:23763:3.12.0.3;Name=jgi|Thaoce1|79866|rna9285;score=414
scaffold203|size675210	blastx	match_part	370699	371100	414	+	.	ID=scaffold203|size675210:hsp:44559:3.12.0.3;Parent=scaffold203|size675210:hit:23763:3.12.0.3;Target=jgi|Thaoce1|79866|rna9285 127 261 +;Gap=M402
scaffold203|size675210	blastx	match_part	371246	371536	274	+	.	ID=scaffold203|size675210:hsp:44560:3.12.0.3;Parent=scaffold203|size675210:hit:23763:3.12.0.3;Target=jgi|Thaoce1|79866|rna9285 297 396 +;Gap=M291
scaffold203|size675210	blastx	match_part	371523	372380	553	+	.	ID=scaffold203|size675210:hsp:44561:3.12.0.3;Parent=scaffold203|size675210:hit:23763:3.12.0.3;Target=jgi|Thaoce1|79866|rna9285 390 675 +;Gap=M858
scaffold203|size675210	blastx	match_part	371890	372153	258	+	.	ID=scaffold203|size675210:hsp:44562:3.12.0.3;Parent=scaffold203|size675210:hit:23763:3.12.0.3;Target=jgi|Thaoce1|79866|rna9285 513 597 +;Gap=M264
scaffold203|size675210	blastx	protein_match	371583	372335	480	+	.	ID=scaffold203|size675210:hit:23764:3.12.0.3;Name=jgi|Thaoce1|94946|rna12941;score=480
scaffold203|size675210	blastx	match_part	371583	372335	480	+	.	ID=scaffold203|size675210:hsp:44563:3.12.0.3;Parent=scaffold203|size675210:hit:23764:3.12.0.3;Target=jgi|Thaoce1|94946|rna12941 48 299 +;Gap=M753
scaffold203|size675210	blastx	protein_match	372013	372299	94	+	.	ID=scaffold203|size675210:hit:23765:3.12.0.3;Name=jgi|Fracy1|247541|fgenesh2_pg.20_%2523_332;score=94
scaffold203|size675210	blastx	match_part	372013	372108	94	+	.	ID=scaffold203|size675210:hsp:44564:3.12.0.3;Parent=scaffold203|size675210:hit:23765:3.12.0.3;Target=jgi|Fracy1|247541|fgenesh2_pg.20_%252523_332 1 33 +;Gap=M96
scaffold203|size675210	blastx	match_part	372114	372299	145	+	.	ID=scaffold203|size675210:hsp:44565:3.12.0.3;Parent=scaffold203|size675210:hit:23765:3.12.0.3;Target=jgi|Fracy1|247541|fgenesh2_pg.20_%252523_332 36 97 +;Gap=M186
scaffold203|size675210	blastx	protein_match	369110	370292	145	+	.	ID=scaffold203|size675210:hit:23766:3.12.0.3;Name=jgi|Thaoce1|73267|rna23082;score=145
scaffold203|size675210	blastx	match_part	369110	369289	145	+	.	ID=scaffold203|size675210:hsp:44566:3.12.0.3;Parent=scaffold203|size675210:hit:23766:3.12.0.3;Target=jgi|Thaoce1|73267|rna23082 18 81 +;Gap=M180
scaffold203|size675210	blastx	match_part	369292	369684	248	+	.	ID=scaffold203|size675210:hsp:44567:3.12.0.3;Parent=scaffold203|size675210:hit:23766:3.12.0.3;Target=jgi|Thaoce1|73267|rna23082 83 217 +;Gap=M393
scaffold203|size675210	blastx	match_part	369716	369961	234	+	.	ID=scaffold203|size675210:hsp:44568:3.12.0.3;Parent=scaffold203|size675210:hit:23766:3.12.0.3;Target=jgi|Thaoce1|73267|rna23082 227 308 +;Gap=M246
scaffold203|size675210	blastx	match_part	369999	370292	151	+	.	ID=scaffold203|size675210:hsp:44569:3.12.0.3;Parent=scaffold203|size675210:hit:23766:3.12.0.3;Target=jgi|Thaoce1|73267|rna23082 322 418 +;Gap=M294
scaffold203|size675210	blastx	protein_match	371505	372108	294	+	.	ID=scaffold203|size675210:hit:23767:3.12.0.3;Name=jgi|Fracy1|233801|fgenesh2_pg.1_%2523_1999;score=294
scaffold203|size675210	blastx	match_part	371505	371891	294	+	.	ID=scaffold203|size675210:hsp:44570:3.12.0.3;Parent=scaffold203|size675210:hit:23767:3.12.0.3;Target=jgi|Fracy1|233801|fgenesh2_pg.1_%252523_1999 11 139 +;Gap=M387
scaffold203|size675210	blastx	match_part	371839	372108	203	+	.	ID=scaffold203|size675210:hsp:44571:3.12.0.3;Parent=scaffold203|size675210:hit:23767:3.12.0.3;Target=jgi|Fracy1|233801|fgenesh2_pg.1_%252523_1999 124 213 +;Gap=M270
scaffold203|size675210	blastx	protein_match	371505	372108	294	+	.	ID=scaffold203|size675210:hit:23768:3.12.0.3;Name=jgi|Fracy1|233801|fgenesh2_pg.1_%2523_1999;score=294
scaffold203|size675210	blastx	match_part	371505	371891	294	+	.	ID=scaffold203|size675210:hsp:44572:3.12.0.3;Parent=scaffold203|size675210:hit:23768:3.12.0.3;Target=jgi|Fracy1|233801|fgenesh2_pg.1_%252523_1999 11 139 +;Gap=M387
scaffold203|size675210	blastx	match_part	371839	372108	203	+	.	ID=scaffold203|size675210:hsp:44573:3.12.0.3;Parent=scaffold203|size675210:hit:23768:3.12.0.3;Target=jgi|Fracy1|233801|fgenesh2_pg.1_%252523_1999 124 213 +;Gap=M270
scaffold203|size675210	blastx	protein_match	371890	372302	213	+	.	ID=scaffold203|size675210:hit:23769:3.12.0.3;Name=jgi|Thaoce1|86857|rna27263;score=213
scaffold203|size675210	blastx	match_part	371890	372108	213	+	.	ID=scaffold203|size675210:hsp:44574:3.12.0.3;Parent=scaffold203|size675210:hit:23769:3.12.0.3;Target=jgi|Thaoce1|86857|rna27263 9 79 +;Gap=M219
scaffold203|size675210	blastx	match_part	372114	372302	172	+	.	ID=scaffold203|size675210:hsp:44575:3.12.0.3;Parent=scaffold203|size675210:hit:23769:3.12.0.3;Target=jgi|Thaoce1|86857|rna27263 82 135 +;Gap=M189
scaffold203|size675210	blastx	protein_match	372013	372299	94	+	.	ID=scaffold203|size675210:hit:23770:3.12.0.3;Name=jgi|Fracy1|247541|fgenesh2_pg.20_%2523_332;score=94
scaffold203|size675210	blastx	match_part	372013	372108	94	+	.	ID=scaffold203|size675210:hsp:44576:3.12.0.3;Parent=scaffold203|size675210:hit:23770:3.12.0.3;Target=jgi|Fracy1|247541|fgenesh2_pg.20_%252523_332 1 33 +;Gap=M96
scaffold203|size675210	blastx	match_part	372114	372299	145	+	.	ID=scaffold203|size675210:hsp:44577:3.12.0.3;Parent=scaffold203|size675210:hit:23770:3.12.0.3;Target=jgi|Fracy1|247541|fgenesh2_pg.20_%252523_332 36 97 +;Gap=M186
scaffold203|size675210	blastx	protein_match	369155	372108	135	+	.	ID=scaffold203|size675210:hit:23771:3.12.0.3;Name=jgi|Fracy1|250890|fgenesh2_pg.33_%2523_56;score=135
scaffold203|size675210	blastx	match_part	369155	369283	135	+	.	ID=scaffold203|size675210:hsp:44578:3.12.0.3;Parent=scaffold203|size675210:hit:23771:3.12.0.3;Target=jgi|Fracy1|250890|fgenesh2_pg.33_%252523_56 250 292 +;Gap=M129
scaffold203|size675210	blastx	match_part	369292	369672	223	+	.	ID=scaffold203|size675210:hsp:44579:3.12.0.3;Parent=scaffold203|size675210:hit:23771:3.12.0.3;Target=jgi|Fracy1|250890|fgenesh2_pg.33_%252523_56 296 439 +;Gap=M381
scaffold203|size675210	blastx	match_part	369689	369979	247	+	.	ID=scaffold203|size675210:hsp:44580:3.12.0.3;Parent=scaffold203|size675210:hit:23771:3.12.0.3;Target=jgi|Fracy1|250890|fgenesh2_pg.33_%252523_56 445 541 +;Gap=M291
scaffold203|size675210	blastx	match_part	369999	370211	111	+	.	ID=scaffold203|size675210:hsp:44581:3.12.0.3;Parent=scaffold203|size675210:hit:23771:3.12.0.3;Target=jgi|Fracy1|250890|fgenesh2_pg.33_%252523_56 551 621 +;Gap=M213
scaffold203|size675210	blastx	match_part	370699	371100	256	+	.	ID=scaffold203|size675210:hsp:44582:3.12.0.3;Parent=scaffold203|size675210:hit:23771:3.12.0.3;Target=jgi|Fracy1|250890|fgenesh2_pg.33_%252523_56 849 986 +;Gap=M402
scaffold203|size675210	blastx	match_part	371505	371891	297	+	.	ID=scaffold203|size675210:hsp:44583:3.12.0.3;Parent=scaffold203|size675210:hit:23771:3.12.0.3;Target=jgi|Fracy1|250890|fgenesh2_pg.33_%252523_56 1020 1148 +;Gap=M387
scaffold203|size675210	blastx	match_part	371839	372108	207	+	.	ID=scaffold203|size675210:hsp:44584:3.12.0.3;Parent=scaffold203|size675210:hit:23771:3.12.0.3;Target=jgi|Fracy1|250890|fgenesh2_pg.33_%252523_56 1133 1222 +;Gap=M270
scaffold203|size675210	blastx	protein_match	371026	371717	93	+	.	ID=scaffold203|size675210:hit:23772:3.12.0.3;Name=jgi|Thaoce1|85958|rna10719;score=93
scaffold203|size675210	blastx	match_part	371026	371100	93	+	.	ID=scaffold203|size675210:hsp:44585:3.12.0.3;Parent=scaffold203|size675210:hit:23772:3.12.0.3;Target=jgi|Thaoce1|85958|rna10719 1 25 +;Gap=M75
scaffold203|size675210	blastx	match_part	371102	371497	312	+	.	ID=scaffold203|size675210:hsp:44586:3.12.0.3;Parent=scaffold203|size675210:hit:23772:3.12.0.3;Target=jgi|Thaoce1|85958|rna10719 27 144 +;Gap=M396
scaffold203|size675210	blastx	match_part	371493	371717	166	+	.	ID=scaffold203|size675210:hsp:44587:3.12.0.3;Parent=scaffold203|size675210:hit:23772:3.12.0.3;Target=jgi|Thaoce1|85958|rna10719 144 218 +;Gap=M225
scaffold203|size675210	blastx	protein_match	369188	369961	113	+	.	ID=scaffold203|size675210:hit:23773:3.12.0.3;Name=jgi|Fracy1|195892|e_gw1.26.36.1;score=113
scaffold203|size675210	blastx	match_part	369188	369283	113	+	.	ID=scaffold203|size675210:hsp:44588:3.12.0.3;Parent=scaffold203|size675210:hit:23773:3.12.0.3;Target=jgi|Fracy1|195892|e_gw1.26.36.1 1 32 +;Gap=M96
scaffold203|size675210	blastx	match_part	369292	369633	183	+	.	ID=scaffold203|size675210:hsp:44589:3.12.0.3;Parent=scaffold203|size675210:hit:23773:3.12.0.3;Target=jgi|Fracy1|195892|e_gw1.26.36.1 36 166 +;Gap=M342
scaffold203|size675210	blastx	match_part	369728	369961	183	+	.	ID=scaffold203|size675210:hsp:44590:3.12.0.3;Parent=scaffold203|size675210:hit:23773:3.12.0.3;Target=jgi|Fracy1|195892|e_gw1.26.36.1 167 244 +;Gap=M234
scaffold203|size675210	blastx	protein_match	369746	371100	160	+	.	ID=scaffold203|size675210:hit:23774:3.12.0.3;Name=jgi|Fracy1|237209|fgenesh2_pg.4_%2523_757;score=160
scaffold203|size675210	blastx	match_part	369746	369955	160	+	.	ID=scaffold203|size675210:hsp:44591:3.12.0.3;Parent=scaffold203|size675210:hit:23774:3.12.0.3;Target=jgi|Fracy1|237209|fgenesh2_pg.4_%252523_757 53 122 +;Gap=M210
scaffold203|size675210	blastx	match_part	369999	370208	105	+	.	ID=scaffold203|size675210:hsp:44592:3.12.0.3;Parent=scaffold203|size675210:hit:23774:3.12.0.3;Target=jgi|Fracy1|237209|fgenesh2_pg.4_%252523_757 140 207 +;Gap=M210
scaffold203|size675210	blastx	match_part	370699	371100	242	+	.	ID=scaffold203|size675210:hsp:44593:3.12.0.3;Parent=scaffold203|size675210:hit:23774:3.12.0.3;Target=jgi|Fracy1|237209|fgenesh2_pg.4_%252523_757 393 530 +;Gap=M402
scaffold203|size675210	blastx	protein_match	369155	372362	158	+	.	ID=scaffold203|size675210:hit:23775:3.12.0.3;Name=jgi|Thaoce1|99069|rna12006;score=158
scaffold203|size675210	blastx	match_part	369155	369292	158	+	.	ID=scaffold203|size675210:hsp:44594:3.12.0.3;Parent=scaffold203|size675210:hit:23775:3.12.0.3;Target=jgi|Thaoce1|99069|rna12006 833 878 +;Gap=M138
scaffold203|size675210	blastx	match_part	369283	369684	251	+	.	ID=scaffold203|size675210:hsp:44595:3.12.0.3;Parent=scaffold203|size675210:hit:23775:3.12.0.3;Target=jgi|Thaoce1|99069|rna12006 876 1008 +;Gap=M402
scaffold203|size675210	blastx	match_part	369704	369973	221	+	.	ID=scaffold203|size675210:hsp:44596:3.12.0.3;Parent=scaffold203|size675210:hit:23775:3.12.0.3;Target=jgi|Thaoce1|99069|rna12006 1016 1105 +;Gap=M270
scaffold203|size675210	blastx	match_part	369987	370697	201	+	.	ID=scaffold203|size675210:hsp:44597:3.12.0.3;Parent=scaffold203|size675210:hit:23775:3.12.0.3;Target=jgi|Thaoce1|99069|rna12006 1111 1381 +;Gap=M711
scaffold203|size675210	blastx	match_part	370699	371100	456	+	.	ID=scaffold203|size675210:hsp:44598:3.12.0.3;Parent=scaffold203|size675210:hit:23775:3.12.0.3;Target=jgi|Thaoce1|99069|rna12006 1383 1516 +;Gap=M402
scaffold203|size675210	blastx	match_part	371102	371497	432	+	.	ID=scaffold203|size675210:hsp:44599:3.12.0.3;Parent=scaffold203|size675210:hit:23775:3.12.0.3;Target=jgi|Thaoce1|99069|rna12006 1518 1648 +;Gap=M396
scaffold203|size675210	blastx	match_part	371493	372362	530	+	.	ID=scaffold203|size675210:hsp:44600:3.12.0.3;Parent=scaffold203|size675210:hit:23775:3.12.0.3;Target=jgi|Thaoce1|99069|rna12006 1648 1937 +;Gap=M870
scaffold203|size675210	blastx	protein_match	370699	372090	411	+	.	ID=scaffold203|size675210:hit:23776:3.12.0.3;Name=jgi|Thaoce1|69679|rna27387;score=411
scaffold203|size675210	blastx	match_part	370699	371100	411	+	.	ID=scaffold203|size675210:hsp:44601:3.12.0.3;Parent=scaffold203|size675210:hit:23776:3.12.0.3;Target=jgi|Thaoce1|69679|rna27387 29 163 +;Gap=M402
scaffold203|size675210	blastx	match_part	371102	371497	410	+	.	ID=scaffold203|size675210:hsp:44602:3.12.0.3;Parent=scaffold203|size675210:hit:23776:3.12.0.3;Target=jgi|Thaoce1|69679|rna27387 165 295 +;Gap=M396
scaffold203|size675210	blastx	match_part	371529	371900	345	+	.	ID=scaffold203|size675210:hsp:44603:3.12.0.3;Parent=scaffold203|size675210:hit:23776:3.12.0.3;Target=jgi|Thaoce1|69679|rna27387 309 432 +;Gap=M372
scaffold203|size675210	blastx	match_part	371890	372090	208	+	.	ID=scaffold203|size675210:hsp:44604:3.12.0.3;Parent=scaffold203|size675210:hit:23776:3.12.0.3;Target=jgi|Thaoce1|69679|rna27387 430 496 +;Gap=M201
scaffold203|size675210	blastx	protein_match	371839	372135	221	+	.	ID=scaffold203|size675210:hit:23777:3.12.0.3;Name=jgi|Thaoce1|94109|rna7532;score=221
scaffold203|size675210	blastx	match_part	371839	372135	221	+	.	ID=scaffold203|size675210:hsp:44605:3.12.0.3;Parent=scaffold203|size675210:hit:23777:3.12.0.3;Target=jgi|Thaoce1|94109|rna7532 7 114 +;Gap=M297
scaffold203|size675210	blastx	protein_match	372013	372299	94	+	.	ID=scaffold203|size675210:hit:23778:3.12.0.3;Name=jgi|Fracy1|247541|fgenesh2_pg.20_%2523_332;score=94
scaffold203|size675210	blastx	match_part	372013	372108	94	+	.	ID=scaffold203|size675210:hsp:44606:3.12.0.3;Parent=scaffold203|size675210:hit:23778:3.12.0.3;Target=jgi|Fracy1|247541|fgenesh2_pg.20_%252523_332 1 33 +;Gap=M96
scaffold203|size675210	blastx	match_part	372114	372299	145	+	.	ID=scaffold203|size675210:hsp:44607:3.12.0.3;Parent=scaffold203|size675210:hit:23778:3.12.0.3;Target=jgi|Fracy1|247541|fgenesh2_pg.20_%252523_332 36 97 +;Gap=M186
scaffold203|size675210	blastx	protein_match	369056	372167	150	+	.	ID=scaffold203|size675210:hit:23779:3.12.0.3;Name=jgi|Thaoce1|80270|rna4352;score=150
scaffold203|size675210	blastx	match_part	369056	369292	150	+	.	ID=scaffold203|size675210:hsp:44608:3.12.0.3;Parent=scaffold203|size675210:hit:23779:3.12.0.3;Target=jgi|Thaoce1|80270|rna4352 660 743 +;Gap=M237
scaffold203|size675210	blastx	match_part	369286	369684	253	+	.	ID=scaffold203|size675210:hsp:44609:3.12.0.3;Parent=scaffold203|size675210:hit:23779:3.12.0.3;Target=jgi|Thaoce1|80270|rna4352 742 877 +;Gap=M399
scaffold203|size675210	blastx	match_part	369707	369973	238	+	.	ID=scaffold203|size675210:hsp:44610:3.12.0.3;Parent=scaffold203|size675210:hit:23779:3.12.0.3;Target=jgi|Thaoce1|80270|rna4352 886 974 +;Gap=M267
scaffold203|size675210	blastx	match_part	369996	370541	137	+	.	ID=scaffold203|size675210:hsp:44611:3.12.0.3;Parent=scaffold203|size675210:hit:23779:3.12.0.3;Target=jgi|Thaoce1|80270|rna4352 983 1209 +;Gap=M546
scaffold203|size675210	blastx	match_part	370699	371100	413	+	.	ID=scaffold203|size675210:hsp:44612:3.12.0.3;Parent=scaffold203|size675210:hit:23779:3.12.0.3;Target=jgi|Thaoce1|80270|rna4352 1281 1414 +;Gap=M402
scaffold203|size675210	blastx	match_part	371102	371497	410	+	.	ID=scaffold203|size675210:hsp:44613:3.12.0.3;Parent=scaffold203|size675210:hit:23779:3.12.0.3;Target=jgi|Thaoce1|80270|rna4352 1416 1547 +;Gap=M396
scaffold203|size675210	blastx	match_part	371493	372167	412	+	.	ID=scaffold203|size675210:hsp:44614:3.12.0.3;Parent=scaffold203|size675210:hit:23779:3.12.0.3;Target=jgi|Thaoce1|80270|rna4352 1547 1772 +;Gap=M675
scaffold203|size675210	blastx	protein_match	369155	372108	135	+	.	ID=scaffold203|size675210:hit:23780:3.12.0.3;Name=jgi|Fracy1|250890|fgenesh2_pg.33_%2523_56;score=135
scaffold203|size675210	blastx	match_part	369155	369283	135	+	.	ID=scaffold203|size675210:hsp:44615:3.12.0.3;Parent=scaffold203|size675210:hit:23780:3.12.0.3;Target=jgi|Fracy1|250890|fgenesh2_pg.33_%252523_56 250 292 +;Gap=M129
scaffold203|size675210	blastx	match_part	369292	369672	223	+	.	ID=scaffold203|size675210:hsp:44616:3.12.0.3;Parent=scaffold203|size675210:hit:23780:3.12.0.3;Target=jgi|Fracy1|250890|fgenesh2_pg.33_%252523_56 296 439 +;Gap=M381
scaffold203|size675210	blastx	match_part	369689	369979	247	+	.	ID=scaffold203|size675210:hsp:44617:3.12.0.3;Parent=scaffold203|size675210:hit:23780:3.12.0.3;Target=jgi|Fracy1|250890|fgenesh2_pg.33_%252523_56 445 541 +;Gap=M291
scaffold203|size675210	blastx	match_part	369999	370211	111	+	.	ID=scaffold203|size675210:hsp:44618:3.12.0.3;Parent=scaffold203|size675210:hit:23780:3.12.0.3;Target=jgi|Fracy1|250890|fgenesh2_pg.33_%252523_56 551 621 +;Gap=M213
scaffold203|size675210	blastx	match_part	370699	371100	256	+	.	ID=scaffold203|size675210:hsp:44619:3.12.0.3;Parent=scaffold203|size675210:hit:23780:3.12.0.3;Target=jgi|Fracy1|250890|fgenesh2_pg.33_%252523_56 849 986 +;Gap=M402
scaffold203|size675210	blastx	match_part	371505	371891	297	+	.	ID=scaffold203|size675210:hsp:44620:3.12.0.3;Parent=scaffold203|size675210:hit:23780:3.12.0.3;Target=jgi|Fracy1|250890|fgenesh2_pg.33_%252523_56 1020 1148 +;Gap=M387
scaffold203|size675210	blastx	match_part	371839	372108	207	+	.	ID=scaffold203|size675210:hsp:44621:3.12.0.3;Parent=scaffold203|size675210:hit:23780:3.12.0.3;Target=jgi|Fracy1|250890|fgenesh2_pg.33_%252523_56 1133 1222 +;Gap=M270
scaffold203|size675210	blastx	protein_match	370963	371341	184	+	.	ID=scaffold203|size675210:hit:23781:3.12.0.3;Name=jgi|Thaoce1|78350|rna28436;score=184
scaffold203|size675210	blastx	match_part	370963	371100	184	+	.	ID=scaffold203|size675210:hsp:44622:3.12.0.3;Parent=scaffold203|size675210:hit:23781:3.12.0.3;Target=jgi|Thaoce1|78350|rna28436 1 46 +;Gap=M138
scaffold203|size675210	blastx	match_part	371102	371341	253	+	.	ID=scaffold203|size675210:hsp:44623:3.12.0.3;Parent=scaffold203|size675210:hit:23781:3.12.0.3;Target=jgi|Thaoce1|78350|rna28436 48 127 +;Gap=M240
scaffold203|size675210	blastx	protein_match	370729	371046	375	+	.	ID=scaffold203|size675210:hit:23782:3.12.0.3;Name=jgi|Thaoce1|94110|rna7533;score=375
scaffold203|size675210	blastx	match_part	370729	371046	375	+	.	ID=scaffold203|size675210:hsp:44624:3.12.0.3;Parent=scaffold203|size675210:hit:23782:3.12.0.3;Target=jgi|Thaoce1|94110|rna7533 92 197 +;Gap=M318
scaffold203|size675210	blastx	protein_match	369746	371100	160	+	.	ID=scaffold203|size675210:hit:23783:3.12.0.3;Name=jgi|Fracy1|237209|fgenesh2_pg.4_%2523_757;score=160
scaffold203|size675210	blastx	match_part	369746	369955	160	+	.	ID=scaffold203|size675210:hsp:44625:3.12.0.3;Parent=scaffold203|size675210:hit:23783:3.12.0.3;Target=jgi|Fracy1|237209|fgenesh2_pg.4_%252523_757 53 122 +;Gap=M210
scaffold203|size675210	blastx	match_part	369999	370208	105	+	.	ID=scaffold203|size675210:hsp:44626:3.12.0.3;Parent=scaffold203|size675210:hit:23783:3.12.0.3;Target=jgi|Fracy1|237209|fgenesh2_pg.4_%252523_757 140 207 +;Gap=M210
scaffold203|size675210	blastx	match_part	370699	371100	242	+	.	ID=scaffold203|size675210:hsp:44627:3.12.0.3;Parent=scaffold203|size675210:hit:23783:3.12.0.3;Target=jgi|Fracy1|237209|fgenesh2_pg.4_%252523_757 393 530 +;Gap=M402
scaffold203|size675210	blastx	protein_match	372114	372314	211	+	.	ID=scaffold203|size675210:hit:23784:3.12.0.3;Name=jgi|Thaoce1|80730|rna14441;score=211
scaffold203|size675210	blastx	match_part	372114	372314	211	+	.	ID=scaffold203|size675210:hsp:44628:3.12.0.3;Parent=scaffold203|size675210:hit:23784:3.12.0.3;Target=jgi|Thaoce1|80730|rna14441 40 105 +;Gap=M201
scaffold203|size675210	blastx	protein_match	369155	372335	156	+	.	ID=scaffold203|size675210:hit:23785:3.12.0.3;Name=jgi|Thaoce1|69461|rna4441;score=156
scaffold203|size675210	blastx	match_part	369155	369292	156	+	.	ID=scaffold203|size675210:hsp:44629:3.12.0.3;Parent=scaffold203|size675210:hit:23785:3.12.0.3;Target=jgi|Thaoce1|69461|rna4441 476 521 +;Gap=M138
scaffold203|size675210	blastx	match_part	369283	369684	244	+	.	ID=scaffold203|size675210:hsp:44630:3.12.0.3;Parent=scaffold203|size675210:hit:23785:3.12.0.3;Target=jgi|Thaoce1|69461|rna4441 519 651 +;Gap=M402
scaffold203|size675210	blastx	match_part	369704	369973	218	+	.	ID=scaffold203|size675210:hsp:44631:3.12.0.3;Parent=scaffold203|size675210:hit:23785:3.12.0.3;Target=jgi|Thaoce1|69461|rna4441 659 748 +;Gap=M270
scaffold203|size675210	blastx	match_part	369987	370697	155	+	.	ID=scaffold203|size675210:hsp:44632:3.12.0.3;Parent=scaffold203|size675210:hit:23785:3.12.0.3;Target=jgi|Thaoce1|69461|rna4441 754 1059 +;Gap=M711
scaffold203|size675210	blastx	match_part	370699	371100	444	+	.	ID=scaffold203|size675210:hsp:44633:3.12.0.3;Parent=scaffold203|size675210:hit:23785:3.12.0.3;Target=jgi|Thaoce1|69461|rna4441 1061 1194 +;Gap=M402
scaffold203|size675210	blastx	match_part	371102	371497	437	+	.	ID=scaffold203|size675210:hsp:44634:3.12.0.3;Parent=scaffold203|size675210:hit:23785:3.12.0.3;Target=jgi|Thaoce1|69461|rna4441 1196 1326 +;Gap=M396
scaffold203|size675210	blastx	match_part	371493	372335	482	+	.	ID=scaffold203|size675210:hsp:44635:3.12.0.3;Parent=scaffold203|size675210:hit:23785:3.12.0.3;Target=jgi|Thaoce1|69461|rna4441 1326 1606 +;Gap=M843
scaffold203|size675210	blastx	protein_match	368620	371633	150	+	.	ID=scaffold203|size675210:hit:23786:3.12.0.3;Name=jgi|Thaoce1|97451|rna5617;score=150
scaffold203|size675210	blastx	match_part	368620	368886	150	+	.	ID=scaffold203|size675210:hsp:44636:3.12.0.3;Parent=scaffold203|size675210:hit:23786:3.12.0.3;Target=jgi|Thaoce1|97451|rna5617 32 123 +;Gap=M267
scaffold203|size675210	blastx	match_part	368936	369298	218	+	.	ID=scaffold203|size675210:hsp:44637:3.12.0.3;Parent=scaffold203|size675210:hit:23786:3.12.0.3;Target=jgi|Thaoce1|97451|rna5617 122 217 +;Gap=M363
scaffold203|size675210	blastx	match_part	369292	369684	289	+	.	ID=scaffold203|size675210:hsp:44638:3.12.0.3;Parent=scaffold203|size675210:hit:23786:3.12.0.3;Target=jgi|Thaoce1|97451|rna5617 216 365 +;Gap=M393
scaffold203|size675210	blastx	match_part	369689	369961	258	+	.	ID=scaffold203|size675210:hsp:44639:3.12.0.3;Parent=scaffold203|size675210:hit:23786:3.12.0.3;Target=jgi|Thaoce1|97451|rna5617 367 457 +;Gap=M273
scaffold203|size675210	blastx	match_part	369963	370697	307	+	.	ID=scaffold203|size675210:hsp:44640:3.12.0.3;Parent=scaffold203|size675210:hit:23786:3.12.0.3;Target=jgi|Thaoce1|97451|rna5617 459 685 +;Gap=M735
scaffold203|size675210	blastx	match_part	370696	371100	456	+	.	ID=scaffold203|size675210:hsp:44641:3.12.0.3;Parent=scaffold203|size675210:hit:23786:3.12.0.3;Target=jgi|Thaoce1|97451|rna5617 686 820 +;Gap=M405
scaffold203|size675210	blastx	match_part	371102	371497	442	+	.	ID=scaffold203|size675210:hsp:44642:3.12.0.3;Parent=scaffold203|size675210:hit:23786:3.12.0.3;Target=jgi|Thaoce1|97451|rna5617 822 953 +;Gap=M396
scaffold203|size675210	blastx	match_part	371346	371633	120	+	.	ID=scaffold203|size675210:hsp:44643:3.12.0.3;Parent=scaffold203|size675210:hit:23786:3.12.0.3;Target=jgi|Thaoce1|97451|rna5617 907 999 +;Gap=M288
scaffold203|size675210	blastx	protein_match	368906	372329	341	+	.	ID=scaffold203|size675210:hit:23787:3.12.0.3;Name=jgi|Thaoce1|84411|rna24349;score=341
scaffold203|size675210	blastx	match_part	368906	369961	341	+	.	ID=scaffold203|size675210:hsp:44644:3.12.0.3;Parent=scaffold203|size675210:hit:23787:3.12.0.3;Target=jgi|Thaoce1|84411|rna24349 236 584 +;Gap=M1056
scaffold203|size675210	blastx	match_part	369292	369684	292	+	.	ID=scaffold203|size675210:hsp:44645:3.12.0.3;Parent=scaffold203|size675210:hit:23787:3.12.0.3;Target=jgi|Thaoce1|84411|rna24349 359 493 +;Gap=M393
scaffold203|size675210	blastx	match_part	369969	370292	129	+	.	ID=scaffold203|size675210:hsp:44646:3.12.0.3;Parent=scaffold203|size675210:hit:23787:3.12.0.3;Target=jgi|Thaoce1|84411|rna24349 586 694 +;Gap=M324
scaffold203|size675210	blastx	match_part	370699	371100	362	+	.	ID=scaffold203|size675210:hsp:44647:3.12.0.3;Parent=scaffold203|size675210:hit:23787:3.12.0.3;Target=jgi|Thaoce1|84411|rna24349 907 1041 +;Gap=M402
scaffold203|size675210	blastx	match_part	371102	371497	451	+	.	ID=scaffold203|size675210:hsp:44648:3.12.0.3;Parent=scaffold203|size675210:hit:23787:3.12.0.3;Target=jgi|Thaoce1|84411|rna24349 1043 1174 +;Gap=M396
scaffold203|size675210	blastx	match_part	371493	372329	539	+	.	ID=scaffold203|size675210:hsp:44649:3.12.0.3;Parent=scaffold203|size675210:hit:23787:3.12.0.3;Target=jgi|Thaoce1|84411|rna24349 1174 1453 +;Gap=M837
scaffold203|size675210	blastx	match_part	371839	372108	243	+	.	ID=scaffold203|size675210:hsp:44650:3.12.0.3;Parent=scaffold203|size675210:hit:23787:3.12.0.3;Target=jgi|Thaoce1|84411|rna24349 1291 1379 +;Gap=M270
scaffold203|size675210	blastx	protein_match	371108	372362	403	+	.	ID=scaffold203|size675210:hit:23788:3.12.0.3;Name=jgi|Thaoce1|85351|rna15333;score=403
scaffold203|size675210	blastx	match_part	371108	371497	403	+	.	ID=scaffold203|size675210:hsp:44651:3.12.0.3;Parent=scaffold203|size675210:hit:23788:3.12.0.3;Target=jgi|Thaoce1|85351|rna15333 8 137 +;Gap=M390
scaffold203|size675210	blastx	match_part	371490	372362	515	+	.	ID=scaffold203|size675210:hsp:44652:3.12.0.3;Parent=scaffold203|size675210:hit:23788:3.12.0.3;Target=jgi|Thaoce1|85351|rna15333 136 424 +;Gap=M873
scaffold203|size675210	blastx	match_part	371890	372108	243	+	.	ID=scaffold203|size675210:hsp:44653:3.12.0.3;Parent=scaffold203|size675210:hit:23788:3.12.0.3;Target=jgi|Thaoce1|85351|rna15333 270 342 +;Gap=M219
scaffold203|size675210	blastx	protein_match	369188	369961	113	+	.	ID=scaffold203|size675210:hit:23789:3.12.0.3;Name=jgi|Fracy1|195892|e_gw1.26.36.1;score=113
scaffold203|size675210	blastx	match_part	369188	369283	113	+	.	ID=scaffold203|size675210:hsp:44654:3.12.0.3;Parent=scaffold203|size675210:hit:23789:3.12.0.3;Target=jgi|Fracy1|195892|e_gw1.26.36.1 1 32 +;Gap=M96
scaffold203|size675210	blastx	match_part	369292	369633	183	+	.	ID=scaffold203|size675210:hsp:44655:3.12.0.3;Parent=scaffold203|size675210:hit:23789:3.12.0.3;Target=jgi|Fracy1|195892|e_gw1.26.36.1 36 166 +;Gap=M342
scaffold203|size675210	blastx	match_part	369728	369961	183	+	.	ID=scaffold203|size675210:hsp:44656:3.12.0.3;Parent=scaffold203|size675210:hit:23789:3.12.0.3;Target=jgi|Fracy1|195892|e_gw1.26.36.1 167 244 +;Gap=M234
scaffold203|size675210	blastx	protein_match	371505	372108	294	+	.	ID=scaffold203|size675210:hit:23790:3.12.0.3;Name=jgi|Fracy1|233801|fgenesh2_pg.1_%2523_1999;score=294
scaffold203|size675210	blastx	match_part	371505	371891	294	+	.	ID=scaffold203|size675210:hsp:44657:3.12.0.3;Parent=scaffold203|size675210:hit:23790:3.12.0.3;Target=jgi|Fracy1|233801|fgenesh2_pg.1_%252523_1999 11 139 +;Gap=M387
scaffold203|size675210	blastx	match_part	371839	372108	203	+	.	ID=scaffold203|size675210:hsp:44658:3.12.0.3;Parent=scaffold203|size675210:hit:23790:3.12.0.3;Target=jgi|Fracy1|233801|fgenesh2_pg.1_%252523_1999 124 213 +;Gap=M270
scaffold203|size675210	blastx	protein_match	369746	371100	160	+	.	ID=scaffold203|size675210:hit:23791:3.12.0.3;Name=jgi|Fracy1|237209|fgenesh2_pg.4_%2523_757;score=160
scaffold203|size675210	blastx	match_part	369746	369955	160	+	.	ID=scaffold203|size675210:hsp:44659:3.12.0.3;Parent=scaffold203|size675210:hit:23791:3.12.0.3;Target=jgi|Fracy1|237209|fgenesh2_pg.4_%252523_757 53 122 +;Gap=M210
scaffold203|size675210	blastx	match_part	369999	370208	105	+	.	ID=scaffold203|size675210:hsp:44660:3.12.0.3;Parent=scaffold203|size675210:hit:23791:3.12.0.3;Target=jgi|Fracy1|237209|fgenesh2_pg.4_%252523_757 140 207 +;Gap=M210
scaffold203|size675210	blastx	match_part	370699	371100	242	+	.	ID=scaffold203|size675210:hsp:44661:3.12.0.3;Parent=scaffold203|size675210:hit:23791:3.12.0.3;Target=jgi|Fracy1|237209|fgenesh2_pg.4_%252523_757 393 530 +;Gap=M402
scaffold203|size675210	blastx	protein_match	372114	372302	241	+	.	ID=scaffold203|size675210:hit:23792:3.12.0.3;Name=jgi|Thaoce1|83591|rna4947;score=241
scaffold203|size675210	blastx	match_part	372114	372302	241	+	.	ID=scaffold203|size675210:hsp:44662:3.12.0.3;Parent=scaffold203|size675210:hit:23792:3.12.0.3;Target=jgi|Thaoce1|83591|rna4947 6 68 +;Gap=M189
scaffold203|size675210	blastx	protein_match	369008	372455	337	+	.	ID=scaffold203|size675210:hit:23793:3.12.0.3;Name=jgi|Thaoce1|94322|rna7781;score=337
scaffold203|size675210	blastx	match_part	369008	369973	337	+	.	ID=scaffold203|size675210:hsp:44663:3.12.0.3;Parent=scaffold203|size675210:hit:23793:3.12.0.3;Target=jgi|Thaoce1|94322|rna7781 783 1115 +;Gap=M966
scaffold203|size675210	blastx	match_part	369283	369684	234	+	.	ID=scaffold203|size675210:hsp:44664:3.12.0.3;Parent=scaffold203|size675210:hit:23793:3.12.0.3;Target=jgi|Thaoce1|94322|rna7781 883 1018 +;Gap=M402
scaffold203|size675210	blastx	match_part	369987	370697	151	+	.	ID=scaffold203|size675210:hsp:44665:3.12.0.3;Parent=scaffold203|size675210:hit:23793:3.12.0.3;Target=jgi|Thaoce1|94322|rna7781 1121 1403 +;Gap=M711
scaffold203|size675210	blastx	match_part	370699	371100	427	+	.	ID=scaffold203|size675210:hsp:44666:3.12.0.3;Parent=scaffold203|size675210:hit:23793:3.12.0.3;Target=jgi|Thaoce1|94322|rna7781 1405 1538 +;Gap=M402
scaffold203|size675210	blastx	match_part	371102	371497	483	+	.	ID=scaffold203|size675210:hsp:44667:3.12.0.3;Parent=scaffold203|size675210:hit:23793:3.12.0.3;Target=jgi|Thaoce1|94322|rna7781 1540 1671 +;Gap=M396
scaffold203|size675210	blastx	match_part	371487	372455	568	+	.	ID=scaffold203|size675210:hsp:44668:3.12.0.3;Parent=scaffold203|size675210:hit:23793:3.12.0.3;Target=jgi|Thaoce1|94322|rna7781 1669 1991 +;Gap=M969
scaffold203|size675210	blastx	match_part	371839	372108	230	+	.	ID=scaffold203|size675210:hsp:44669:3.12.0.3;Parent=scaffold203|size675210:hit:23793:3.12.0.3;Target=jgi|Thaoce1|94322|rna7781 1788 1876 +;Gap=M270
scaffold203|size675210	blastx	protein_match	368906	372314	161	+	.	ID=scaffold203|size675210:hit:23794:3.12.0.3;Name=jgi|Thaoce1|82312|rna5511;score=161
scaffold203|size675210	blastx	match_part	368906	369382	161	+	.	ID=scaffold203|size675210:hsp:44670:3.12.0.3;Parent=scaffold203|size675210:hit:23794:3.12.0.3;Target=jgi|Thaoce1|82312|rna5511 594 745 +;Gap=M477
scaffold203|size675210	blastx	match_part	369286	369684	262	+	.	ID=scaffold203|size675210:hsp:44671:3.12.0.3;Parent=scaffold203|size675210:hit:23794:3.12.0.3;Target=jgi|Thaoce1|82312|rna5511 711 847 +;Gap=M399
scaffold203|size675210	blastx	match_part	369716	369961	237	+	.	ID=scaffold203|size675210:hsp:44672:3.12.0.3;Parent=scaffold203|size675210:hit:23794:3.12.0.3;Target=jgi|Thaoce1|82312|rna5511 857 938 +;Gap=M246
scaffold203|size675210	blastx	match_part	369999	370277	138	+	.	ID=scaffold203|size675210:hsp:44673:3.12.0.3;Parent=scaffold203|size675210:hit:23794:3.12.0.3;Target=jgi|Thaoce1|82312|rna5511 952 1043 +;Gap=M279
scaffold203|size675210	blastx	match_part	370699	371100	416	+	.	ID=scaffold203|size675210:hsp:44674:3.12.0.3;Parent=scaffold203|size675210:hit:23794:3.12.0.3;Target=jgi|Thaoce1|82312|rna5511 1234 1368 +;Gap=M402
scaffold203|size675210	blastx	match_part	371102	371497	409	+	.	ID=scaffold203|size675210:hsp:44675:3.12.0.3;Parent=scaffold203|size675210:hit:23794:3.12.0.3;Target=jgi|Thaoce1|82312|rna5511 1370 1500 +;Gap=M396
scaffold203|size675210	blastx	match_part	371535	372314	533	+	.	ID=scaffold203|size675210:hsp:44676:3.12.0.3;Parent=scaffold203|size675210:hit:23794:3.12.0.3;Target=jgi|Thaoce1|82312|rna5511 1516 1775 +;Gap=M780
scaffold203|size675210	blastx	protein_match	370699	371587	346	+	.	ID=scaffold203|size675210:hit:23795:3.12.0.3;Name=jgi|Thaoce1|74192|rna7898;score=346
scaffold203|size675210	blastx	match_part	370699	371100	346	+	.	ID=scaffold203|size675210:hsp:44677:3.12.0.3;Parent=scaffold203|size675210:hit:23795:3.12.0.3;Target=jgi|Thaoce1|74192|rna7898 78 212 +;Gap=M402
scaffold203|size675210	blastx	match_part	371102	371587	406	+	.	ID=scaffold203|size675210:hsp:44678:3.12.0.3;Parent=scaffold203|size675210:hit:23795:3.12.0.3;Target=jgi|Thaoce1|74192|rna7898 214 376 +;Gap=M486
scaffold203|size675210	blastx	protein_match	370789	371464	304	+	.	ID=scaffold203|size675210:hit:23796:3.12.0.3;Name=jgi|Thaoce1|81732|rna24766;score=304
scaffold203|size675210	blastx	match_part	370789	371100	304	+	.	ID=scaffold203|size675210:hsp:44679:3.12.0.3;Parent=scaffold203|size675210:hit:23796:3.12.0.3;Target=jgi|Thaoce1|81732|rna24766 33 135 +;Gap=M312
scaffold203|size675210	blastx	match_part	371102	371464	178	+	.	ID=scaffold203|size675210:hsp:44680:3.12.0.3;Parent=scaffold203|size675210:hit:23796:3.12.0.3;Target=jgi|Thaoce1|81732|rna24766 137 234 +;Gap=M363
scaffold203|size675210	blastx	protein_match	371505	372305	419	+	.	ID=scaffold203|size675210:hit:23797:3.12.0.3;Name=jgi|Thaoce1|103294|rna26631;score=419
scaffold203|size675210	blastx	match_part	371505	372305	419	+	.	ID=scaffold203|size675210:hsp:44681:3.12.0.3;Parent=scaffold203|size675210:hit:23797:3.12.0.3;Target=jgi|Thaoce1|103294|rna26631 10 280 +;Gap=M801
scaffold203|size675210	blastx	match_part	371839	372111	175	+	.	ID=scaffold203|size675210:hsp:44682:3.12.0.3;Parent=scaffold203|size675210:hit:23797:3.12.0.3;Target=jgi|Thaoce1|103294|rna26631 123 215 +;Gap=M273
scaffold203|size675210	blastx	protein_match	369188	369961	113	+	.	ID=scaffold203|size675210:hit:23798:3.12.0.3;Name=jgi|Fracy1|195892|e_gw1.26.36.1;score=113
scaffold203|size675210	blastx	match_part	369188	369283	113	+	.	ID=scaffold203|size675210:hsp:44683:3.12.0.3;Parent=scaffold203|size675210:hit:23798:3.12.0.3;Target=jgi|Fracy1|195892|e_gw1.26.36.1 1 32 +;Gap=M96
scaffold203|size675210	blastx	match_part	369292	369633	183	+	.	ID=scaffold203|size675210:hsp:44684:3.12.0.3;Parent=scaffold203|size675210:hit:23798:3.12.0.3;Target=jgi|Fracy1|195892|e_gw1.26.36.1 36 166 +;Gap=M342
scaffold203|size675210	blastx	match_part	369728	369961	183	+	.	ID=scaffold203|size675210:hsp:44685:3.12.0.3;Parent=scaffold203|size675210:hit:23798:3.12.0.3;Target=jgi|Fracy1|195892|e_gw1.26.36.1 167 244 +;Gap=M234
scaffold203|size675210	blastx	protein_match	372058	372320	80	+	.	ID=scaffold203|size675210:hit:23799:3.12.0.3;Name=jgi|Thaoce1|73762|rna25162;score=80
scaffold203|size675210	blastx	match_part	372058	372108	80	+	.	ID=scaffold203|size675210:hsp:44686:3.12.0.3;Parent=scaffold203|size675210:hit:23799:3.12.0.3;Target=jgi|Thaoce1|73762|rna25162 1 17 +;Gap=M51
scaffold203|size675210	blastx	match_part	372114	372320	192	+	.	ID=scaffold203|size675210:hsp:44687:3.12.0.3;Parent=scaffold203|size675210:hit:23799:3.12.0.3;Target=jgi|Thaoce1|73762|rna25162 20 89 +;Gap=M207
scaffold203|size675210	blastx	protein_match	371830	372105	157	+	.	ID=scaffold203|size675210:hit:23800:3.12.0.3;Name=jgi|Thaoce1|79852|rna18616;score=157
scaffold203|size675210	blastx	match_part	371830	372105	157	+	.	ID=scaffold203|size675210:hsp:44688:3.12.0.3;Parent=scaffold203|size675210:hit:23800:3.12.0.3;Target=jgi|Thaoce1|79852|rna18616 3 95 +;Gap=M276
scaffold203|size675210	blastx	protein_match	371890	372075	196	+	.	ID=scaffold203|size675210:hit:23801:3.12.0.3;Name=jgi|Thaoce1|77882|rna23268;score=196
scaffold203|size675210	blastx	match_part	371890	372075	196	+	.	ID=scaffold203|size675210:hsp:44689:3.12.0.3;Parent=scaffold203|size675210:hit:23801:3.12.0.3;Target=jgi|Thaoce1|77882|rna23268 23 84 +;Gap=M186
scaffold203|size675210	blastx	protein_match	377768	377974	202	-	.	ID=scaffold203|size675210:hit:23802:3.12.0.3;Name=jgi|Thaoce1|101745|rna25830;score=202
scaffold203|size675210	blastx	match_part	377768	377974	202	-	.	ID=scaffold203|size675210:hsp:44690:3.12.0.3;Parent=scaffold203|size675210:hit:23802:3.12.0.3;Target=jgi|Thaoce1|101745|rna25830 45 113 +;Gap=M207
scaffold203|size675210	blastx	protein_match	376599	376766	208	-	.	ID=scaffold203|size675210:hit:23803:3.12.0.3;Name=jgi|Thaoce1|89505|rna20634;score=208
scaffold203|size675210	blastx	match_part	376599	376766	208	-	.	ID=scaffold203|size675210:hsp:44691:3.12.0.3;Parent=scaffold203|size675210:hit:23803:3.12.0.3;Target=jgi|Thaoce1|89505|rna20634 47 102 +;Gap=M168
scaffold203|size675210	blastx	protein_match	376599	376763	165	-	.	ID=scaffold203|size675210:hit:23804:3.12.0.3;Name=jgi|Thaoce1|73706|rna104;score=165
scaffold203|size675210	blastx	match_part	376599	376763	165	-	.	ID=scaffold203|size675210:hsp:44692:3.12.0.3;Parent=scaffold203|size675210:hit:23804:3.12.0.3;Target=jgi|Thaoce1|73706|rna104 77 131 +;Gap=M165
scaffold203|size675210	blastx	protein_match	379117	379407	255	-	.	ID=scaffold203|size675210:hit:23805:3.12.0.3;Name=jgi|Thaoce1|85258|rna12690;score=255
scaffold203|size675210	blastx	match_part	379117	379407	255	-	.	ID=scaffold203|size675210:hsp:44693:3.12.0.3;Parent=scaffold203|size675210:hit:23805:3.12.0.3;Target=jgi|Thaoce1|85258|rna12690 1 98 +;Gap=M291
scaffold203|size675210	blastx	protein_match	376599	376766	208	-	.	ID=scaffold203|size675210:hit:23806:3.12.0.3;Name=jgi|Thaoce1|80190|rna639;score=208
scaffold203|size675210	blastx	match_part	376599	376766	208	-	.	ID=scaffold203|size675210:hsp:44694:3.12.0.3;Parent=scaffold203|size675210:hit:23806:3.12.0.3;Target=jgi|Thaoce1|80190|rna639 41 96 +;Gap=M168
scaffold203|size675210	blastx	protein_match	376602	376766	194	-	.	ID=scaffold203|size675210:hit:23807:3.12.0.3;Name=jgi|Thaoce1|82891|rna25210;score=194
scaffold203|size675210	blastx	match_part	376602	376766	194	-	.	ID=scaffold203|size675210:hsp:44695:3.12.0.3;Parent=scaffold203|size675210:hit:23807:3.12.0.3;Target=jgi|Thaoce1|82891|rna25210 86 140 +;Gap=M165
scaffold203|size675210	blastx	protein_match	376599	376766	179	-	.	ID=scaffold203|size675210:hit:23808:3.12.0.3;Name=jgi|Thaoce1|97341|rna23258;score=179
scaffold203|size675210	blastx	match_part	376599	376766	179	-	.	ID=scaffold203|size675210:hsp:44696:3.12.0.3;Parent=scaffold203|size675210:hit:23808:3.12.0.3;Target=jgi|Thaoce1|97341|rna23258 109 164 +;Gap=M168
scaffold203|size675210	blastx	protein_match	376599	376679	120	-	.	ID=scaffold203|size675210:hit:23809:3.12.0.3;Name=jgi|Thaoce1|78652|rna14343;score=120
scaffold203|size675210	blastx	match_part	376599	376679	120	-	.	ID=scaffold203|size675210:hsp:44697:3.12.0.3;Parent=scaffold203|size675210:hit:23809:3.12.0.3;Target=jgi|Thaoce1|78652|rna14343 1 27 +;Gap=M81
scaffold203|size675210	blastx	protein_match	388702	389084	74	+	.	ID=scaffold203|size675210:hit:23810:3.12.0.3;Name=jgi|Fracy1|194739|e_gw1.22.102.1;score=74
scaffold203|size675210	blastx	match_part	388702	388767	74	+	.	ID=scaffold203|size675210:hsp:44698:3.12.0.3;Parent=scaffold203|size675210:hit:23810:3.12.0.3;Target=jgi|Fracy1|194739|e_gw1.22.102.1 1 22 +;Gap=M66
scaffold203|size675210	blastx	match_part	388776	389084	133	+	.	ID=scaffold203|size675210:hsp:44699:3.12.0.3;Parent=scaffold203|size675210:hit:23810:3.12.0.3;Target=jgi|Fracy1|194739|e_gw1.22.102.1 26 128 +;Gap=M309
scaffold203|size675210	blastx	protein_match	388336	389156	307	+	.	ID=scaffold203|size675210:hit:23811:3.12.0.3;Name=jgi|Phatr2|31533|fgenesh1_pg.C_chr_1000134;score=307
scaffold203|size675210	blastx	match_part	388336	388767	307	+	.	ID=scaffold203|size675210:hsp:44700:3.12.0.3;Parent=scaffold203|size675210:hit:23811:3.12.0.3;Target=jgi|Phatr2|31533|fgenesh1_pg.C_chr_1000134 150 294 +;Gap=M432
scaffold203|size675210	blastx	match_part	388770	389156	239	+	.	ID=scaffold203|size675210:hsp:44701:3.12.0.3;Parent=scaffold203|size675210:hit:23811:3.12.0.3;Target=jgi|Phatr2|31533|fgenesh1_pg.C_chr_1000134 296 424 +;Gap=M387
scaffold203|size675210	blastx	protein_match	388702	389084	74	+	.	ID=scaffold203|size675210:hit:23812:3.12.0.3;Name=jgi|Fracy1|194739|e_gw1.22.102.1;score=74
scaffold203|size675210	blastx	match_part	388702	388767	74	+	.	ID=scaffold203|size675210:hsp:44702:3.12.0.3;Parent=scaffold203|size675210:hit:23812:3.12.0.3;Target=jgi|Fracy1|194739|e_gw1.22.102.1 1 22 +;Gap=M66
scaffold203|size675210	blastx	match_part	388776	389084	133	+	.	ID=scaffold203|size675210:hsp:44703:3.12.0.3;Parent=scaffold203|size675210:hit:23812:3.12.0.3;Target=jgi|Fracy1|194739|e_gw1.22.102.1 26 128 +;Gap=M309
scaffold203|size675210	blastx	protein_match	388402	389120	263	+	.	ID=scaffold203|size675210:hit:23813:3.12.0.3;Name=jgi|Phatr2|41578|fgenesh1_pg.C_chr_31000082;score=263
scaffold203|size675210	blastx	match_part	388402	388767	263	+	.	ID=scaffold203|size675210:hsp:44704:3.12.0.3;Parent=scaffold203|size675210:hit:23813:3.12.0.3;Target=jgi|Phatr2|41578|fgenesh1_pg.C_chr_31000082 47 168 +;Gap=M366
scaffold203|size675210	blastx	match_part	388770	389120	221	+	.	ID=scaffold203|size675210:hsp:44705:3.12.0.3;Parent=scaffold203|size675210:hit:23813:3.12.0.3;Target=jgi|Phatr2|41578|fgenesh1_pg.C_chr_31000082 170 286 +;Gap=M351
scaffold203|size675210	blastx	protein_match	388564	389998	126	+	.	ID=scaffold203|size675210:hit:23814:3.12.0.3;Name=jgi|Thaoce1|94110|rna7533;score=126
scaffold203|size675210	blastx	match_part	388564	388779	126	+	.	ID=scaffold203|size675210:hsp:44706:3.12.0.3;Parent=scaffold203|size675210:hit:23814:3.12.0.3;Target=jgi|Thaoce1|94110|rna7533 1 93 +;Gap=M216
scaffold203|size675210	blastx	match_part	389681	389998	315	+	.	ID=scaffold203|size675210:hsp:44707:3.12.0.3;Parent=scaffold203|size675210:hit:23814:3.12.0.3;Target=jgi|Thaoce1|94110|rna7533 92 197 +;Gap=M318
scaffold203|size675210	blastx	protein_match	388702	389084	74	+	.	ID=scaffold203|size675210:hit:23815:3.12.0.3;Name=jgi|Fracy1|194739|e_gw1.22.102.1;score=74
scaffold203|size675210	blastx	match_part	388702	388767	74	+	.	ID=scaffold203|size675210:hsp:44708:3.12.0.3;Parent=scaffold203|size675210:hit:23815:3.12.0.3;Target=jgi|Fracy1|194739|e_gw1.22.102.1 1 22 +;Gap=M66
scaffold203|size675210	blastx	match_part	388776	389084	133	+	.	ID=scaffold203|size675210:hsp:44709:3.12.0.3;Parent=scaffold203|size675210:hit:23815:3.12.0.3;Target=jgi|Fracy1|194739|e_gw1.22.102.1 26 128 +;Gap=M309
scaffold203|size675210	protein2genome	protein_match	302259	302498	119	+	.	ID=scaffold203|size675210:hit:23816:3.12.0.3;Name=jgi|Fracy1|154579|gw1.41.167.1;score=119
scaffold203|size675210	protein2genome	match_part	302259	302498	119	+	.	ID=scaffold203|size675210:hsp:44710:3.12.0.3;Parent=scaffold203|size675210:hit:23816:3.12.0.3;Target=jgi|Fracy1|154579|gw1.41.167.1 1 80 +;Gap=M240
scaffold203|size675210	protein2genome	protein_match	300923	302696	1825	+	.	ID=scaffold203|size675210:hit:23817:3.12.0.3;Name=jgi|Thaps3|40725|estExt_gwp_gw1.C_chr_50296;score=1825
scaffold203|size675210	protein2genome	match_part	300923	301889	1825	+	.	ID=scaffold203|size675210:hsp:44711:3.12.0.3;Parent=scaffold203|size675210:hit:23817:3.12.0.3;Target=jgi|Thaps3|40725|estExt_gwp_gw1.C_chr_50296 303 627 +;Gap=M967
scaffold203|size675210	protein2genome	match_part	301972	302696	1825	+	.	ID=scaffold203|size675210:hsp:44712:3.12.0.3;Parent=scaffold203|size675210:hit:23817:3.12.0.3;Target=jgi|Thaps3|40725|estExt_gwp_gw1.C_chr_50296 628 869 +;Gap=M725
scaffold203|size675210	protein2genome	protein_match	300923	302567	1718	+	.	ID=scaffold203|size675210:hit:23818:3.12.0.3;Name=jgi|Fracy1|275920|estExt_fgenesh2_pm.C_80138;score=1718
scaffold203|size675210	protein2genome	match_part	300923	301889	1718	+	.	ID=scaffold203|size675210:hsp:44713:3.12.0.3;Parent=scaffold203|size675210:hit:23818:3.12.0.3;Target=jgi|Fracy1|275920|estExt_fgenesh2_pm.C_80138 204 528 +;Gap=M967
scaffold203|size675210	protein2genome	match_part	301972	302567	1718	+	.	ID=scaffold203|size675210:hsp:44714:3.12.0.3;Parent=scaffold203|size675210:hit:23818:3.12.0.3;Target=jgi|Fracy1|275920|estExt_fgenesh2_pm.C_80138 529 728 +;Gap=M596
scaffold203|size675210	protein2genome	protein_match	300845	302783	2554	+	.	ID=scaffold203|size675210:hit:23819:3.12.0.3;Name=jgi|Fracy1|276489|estExt_fgenesh2_pm.C_110133;score=2554
scaffold203|size675210	protein2genome	match_part	300845	301889	2554	+	.	ID=scaffold203|size675210:hsp:44715:3.12.0.3;Parent=scaffold203|size675210:hit:23819:3.12.0.3;Target=jgi|Fracy1|276489|estExt_fgenesh2_pm.C_110133 167 514 +;Gap=M1045
scaffold203|size675210	protein2genome	match_part	301972	302783	2554	+	.	ID=scaffold203|size675210:hsp:44716:3.12.0.3;Parent=scaffold203|size675210:hit:23819:3.12.0.3;Target=jgi|Fracy1|276489|estExt_fgenesh2_pm.C_110133 515 788 +;Gap=M812
scaffold203|size675210	protein2genome	protein_match	300932	302504	1065	+	.	ID=scaffold203|size675210:hit:23820:3.12.0.3;Name=jgi|Fracy1|137448|gw1.1.162.1;score=1065
scaffold203|size675210	protein2genome	match_part	300932	301889	1065	+	.	ID=scaffold203|size675210:hsp:44717:3.12.0.3;Parent=scaffold203|size675210:hit:23820:3.12.0.3;Target=jgi|Fracy1|137448|gw1.1.162.1 1 328 +;Gap=M958
scaffold203|size675210	protein2genome	match_part	301972	302504	1065	+	.	ID=scaffold203|size675210:hsp:44718:3.12.0.3;Parent=scaffold203|size675210:hit:23820:3.12.0.3;Target=jgi|Fracy1|137448|gw1.1.162.1 329 508 +;Gap=M533
scaffold203|size675210	protein2genome	protein_match	300920	302708	1782	+	.	ID=scaffold203|size675210:hit:23821:3.12.0.3;Name=jgi|Thaps3|267952|estExt_thaps1_ua_kg.C_chr_10066;score=1782
scaffold203|size675210	protein2genome	match_part	300920	301889	1782	+	.	ID=scaffold203|size675210:hsp:44719:3.12.0.3;Parent=scaffold203|size675210:hit:23821:3.12.0.3;Target=jgi|Thaps3|267952|estExt_thaps1_ua_kg.C_chr_10066 199 520 +;Gap=M970
scaffold203|size675210	protein2genome	match_part	301972	302708	1782	+	.	ID=scaffold203|size675210:hsp:44720:3.12.0.3;Parent=scaffold203|size675210:hit:23821:3.12.0.3;Target=jgi|Thaps3|267952|estExt_thaps1_ua_kg.C_chr_10066 521 769 +;Gap=M737
scaffold203|size675210	protein2genome	protein_match	300932	302516	1080	+	.	ID=scaffold203|size675210:hit:23822:3.12.0.3;Name=jgi|Phatr2|769|gw1.14.18.1;score=1080
scaffold203|size675210	protein2genome	match_part	300932	301889	1080	+	.	ID=scaffold203|size675210:hsp:44721:3.12.0.3;Parent=scaffold203|size675210:hit:23822:3.12.0.3;Target=jgi|Phatr2|769|gw1.14.18.1 1 325 +;Gap=M958
scaffold203|size675210	protein2genome	match_part	301972	302516	1080	+	.	ID=scaffold203|size675210:hsp:44722:3.12.0.3;Parent=scaffold203|size675210:hit:23822:3.12.0.3;Target=jgi|Phatr2|769|gw1.14.18.1 326 509 +;Gap=M545
scaffold203|size675210	protein2genome	protein_match	300914	302387	315	+	.	ID=scaffold203|size675210:hit:23823:3.12.0.3;Name=jgi|Fracy1|199887|e_gw1.49.59.1;score=315
scaffold203|size675210	protein2genome	match_part	300914	301256	315	+	.	ID=scaffold203|size675210:hsp:44723:3.12.0.3;Parent=scaffold203|size675210:hit:23823:3.12.0.3;Target=jgi|Fracy1|199887|e_gw1.49.59.1 1 115 +;Gap=M343
scaffold203|size675210	protein2genome	match_part	302137	302387	315	+	.	ID=scaffold203|size675210:hsp:44724:3.12.0.3;Parent=scaffold203|size675210:hit:23823:3.12.0.3;Target=jgi|Fracy1|199887|e_gw1.49.59.1 116 200 +;Gap=M251
scaffold203|size675210	protein2genome	protein_match	301754	302348	340	+	.	ID=scaffold203|size675210:hit:23824:3.12.0.3;Name=jgi|Phatr2|14397|e_gw1.15.175.1;score=340
scaffold203|size675210	protein2genome	match_part	301754	301889	340	+	.	ID=scaffold203|size675210:hsp:44725:3.12.0.3;Parent=scaffold203|size675210:hit:23824:3.12.0.3;Target=jgi|Phatr2|14397|e_gw1.15.175.1 1 45 +;Gap=M136
scaffold203|size675210	protein2genome	match_part	301972	302348	340	+	.	ID=scaffold203|size675210:hsp:44726:3.12.0.3;Parent=scaffold203|size675210:hit:23824:3.12.0.3;Target=jgi|Phatr2|14397|e_gw1.15.175.1 46 172 +;Gap=M377
scaffold203|size675210	protein2genome	protein_match	300932	301438	287	+	.	ID=scaffold203|size675210:hit:23825:3.12.0.3;Name=jgi|Phatr2|14397|e_gw1.15.175.1;score=287
scaffold203|size675210	protein2genome	match_part	300932	301438	287	+	.	ID=scaffold203|size675210:hsp:44727:3.12.0.3;Parent=scaffold203|size675210:hit:23825:3.12.0.3;Target=jgi|Phatr2|14397|e_gw1.15.175.1 1 172 +;Gap=M507
scaffold203|size675210	protein2genome	protein_match	300923	302576	1720	+	.	ID=scaffold203|size675210:hit:23826:3.12.0.3;Name=jgi|Fracy1|278116|estExt_fgenesh2_pm.C_440035;score=1720
scaffold203|size675210	protein2genome	match_part	300923	301889	1720	+	.	ID=scaffold203|size675210:hsp:44728:3.12.0.3;Parent=scaffold203|size675210:hit:23826:3.12.0.3;Target=jgi|Fracy1|278116|estExt_fgenesh2_pm.C_440035 86 410 +;Gap=M967
scaffold203|size675210	protein2genome	match_part	301972	302576	1720	+	.	ID=scaffold203|size675210:hsp:44729:3.12.0.3;Parent=scaffold203|size675210:hit:23826:3.12.0.3;Target=jgi|Fracy1|278116|estExt_fgenesh2_pm.C_440035 411 613 +;Gap=M605
scaffold203|size675210	protein2genome	protein_match	300926	302576	472	+	.	ID=scaffold203|size675210:hit:23827:3.12.0.3;Name=jgi|Thaps3|32037|e_gw1.2.270.1;score=472
scaffold203|size675210	protein2genome	match_part	300926	301067	472	+	.	ID=scaffold203|size675210:hsp:44730:3.12.0.3;Parent=scaffold203|size675210:hit:23827:3.12.0.3;Target=jgi|Thaps3|32037|e_gw1.2.270.1 148 194 +;Gap=M142
scaffold203|size675210	protein2genome	match_part	301972	302576	472	+	.	ID=scaffold203|size675210:hsp:44731:3.12.0.3;Parent=scaffold203|size675210:hit:23827:3.12.0.3;Target=jgi|Thaps3|32037|e_gw1.2.270.1 195 395 +;Gap=M605
scaffold203|size675210	protein2genome	protein_match	300914	302783	2443	+	.	ID=scaffold203|size675210:hit:23828:3.12.0.3;Name=jgi|Fracy1|210104|estExt_Genewise1Plus.C_91134;score=2443
scaffold203|size675210	protein2genome	match_part	300914	301889	2443	+	.	ID=scaffold203|size675210:hsp:44732:3.12.0.3;Parent=scaffold203|size675210:hit:23828:3.12.0.3;Target=jgi|Fracy1|210104|estExt_Genewise1Plus.C_91134 1 325 +;Gap=M976
scaffold203|size675210	protein2genome	match_part	301972	302499	2443	+	.	ID=scaffold203|size675210:hsp:44733:3.12.0.3;Parent=scaffold203|size675210:hit:23828:3.12.0.3;Target=jgi|Fracy1|210104|estExt_Genewise1Plus.C_91134 326 502 +;Gap=M528
scaffold203|size675210	protein2genome	match_part	302545	302783	2443	+	.	ID=scaffold203|size675210:hsp:44734:3.12.0.3;Parent=scaffold203|size675210:hit:23828:3.12.0.3;Target=jgi|Fracy1|210104|estExt_Genewise1Plus.C_91134 503 584 +;Gap=M239
scaffold203|size675210	protein2genome	protein_match	300914	302387	315	+	.	ID=scaffold203|size675210:hit:23829:3.12.0.3;Name=jgi|Fracy1|178180|e_gw1.1.626.1;score=315
scaffold203|size675210	protein2genome	match_part	300914	301256	315	+	.	ID=scaffold203|size675210:hsp:44735:3.12.0.3;Parent=scaffold203|size675210:hit:23829:3.12.0.3;Target=jgi|Fracy1|178180|e_gw1.1.626.1 1 115 +;Gap=M343
scaffold203|size675210	protein2genome	match_part	302137	302387	315	+	.	ID=scaffold203|size675210:hsp:44736:3.12.0.3;Parent=scaffold203|size675210:hit:23829:3.12.0.3;Target=jgi|Fracy1|178180|e_gw1.1.626.1 116 200 +;Gap=M251
scaffold203|size675210	protein2genome	protein_match	300920	302708	1795	+	.	ID=scaffold203|size675210:hit:23830:3.12.0.3;Name=jgi|Phatr2|54642|estExt_Phatr1_ua_kg.C_chr_110028;score=1795
scaffold203|size675210	protein2genome	match_part	300920	301889	1795	+	.	ID=scaffold203|size675210:hsp:44737:3.12.0.3;Parent=scaffold203|size675210:hit:23830:3.12.0.3;Target=jgi|Phatr2|54642|estExt_Phatr1_ua_kg.C_chr_110028 192 513 +;Gap=M970
scaffold203|size675210	protein2genome	match_part	301972	302708	1795	+	.	ID=scaffold203|size675210:hsp:44738:3.12.0.3;Parent=scaffold203|size675210:hit:23830:3.12.0.3;Target=jgi|Phatr2|54642|estExt_Phatr1_ua_kg.C_chr_110028 514 761 +;Gap=M737
scaffold203|size675210	protein2genome	protein_match	300920	302708	1758	+	.	ID=scaffold203|size675210:hit:23831:3.12.0.3;Name=jgi|Fracy1|260828|estExt_fgenesh2_pg.C_50259;score=1758
scaffold203|size675210	protein2genome	match_part	300920	301889	1758	+	.	ID=scaffold203|size675210:hsp:44739:3.12.0.3;Parent=scaffold203|size675210:hit:23831:3.12.0.3;Target=jgi|Fracy1|260828|estExt_fgenesh2_pg.C_50259 201 522 +;Gap=M970
scaffold203|size675210	protein2genome	match_part	301972	302708	1758	+	.	ID=scaffold203|size675210:hsp:44740:3.12.0.3;Parent=scaffold203|size675210:hit:23831:3.12.0.3;Target=jgi|Fracy1|260828|estExt_fgenesh2_pg.C_50259 523 771 +;Gap=M737
scaffold203|size675210	protein2genome	protein_match	300920	302708	925	+	.	ID=scaffold203|size675210:hit:23832:3.12.0.3;Name=jgi|Fracy1|257596|fgenesh2_pg.97_%2523_4;score=925
scaffold203|size675210	protein2genome	match_part	300920	301781	925	+	.	ID=scaffold203|size675210:hsp:44741:3.12.0.3;Parent=scaffold203|size675210:hit:23832:3.12.0.3;Target=jgi|Fracy1|257596|fgenesh2_pg.97_%252523_4 43 328 +;Gap=M862
scaffold203|size675210	protein2genome	match_part	302539	302708	925	+	.	ID=scaffold203|size675210:hsp:44742:3.12.0.3;Parent=scaffold203|size675210:hit:23832:3.12.0.3;Target=jgi|Fracy1|257596|fgenesh2_pg.97_%252523_4 329 386 +;Gap=M170
scaffold203|size675210	protein2genome	protein_match	300435	302708	2646	+	.	ID=scaffold203|size675210:hit:23833:3.12.0.3;Name=jgi|Phatr2|41850|fgenesh1_pm.C_chr_4000030;score=2646
scaffold203|size675210	protein2genome	match_part	300435	300738	2646	+	.	ID=scaffold203|size675210:hsp:44743:3.12.0.3;Parent=scaffold203|size675210:hit:23833:3.12.0.3;Target=jgi|Phatr2|41850|fgenesh1_pm.C_chr_4000030 9 109 +;Gap=M304
scaffold203|size675210	protein2genome	match_part	300870	301889	2646	+	.	ID=scaffold203|size675210:hsp:44744:3.12.0.3;Parent=scaffold203|size675210:hit:23833:3.12.0.3;Target=jgi|Phatr2|41850|fgenesh1_pm.C_chr_4000030 110 449 +;Gap=M1020
scaffold203|size675210	protein2genome	match_part	301972	302514	2646	+	.	ID=scaffold203|size675210:hsp:44745:3.12.0.3;Parent=scaffold203|size675210:hit:23833:3.12.0.3;Target=jgi|Phatr2|41850|fgenesh1_pm.C_chr_4000030 450 631 +;Gap=M543
scaffold203|size675210	protein2genome	match_part	302605	302708	2646	+	.	ID=scaffold203|size675210:hsp:44746:3.12.0.3;Parent=scaffold203|size675210:hit:23833:3.12.0.3;Target=jgi|Phatr2|41850|fgenesh1_pm.C_chr_4000030 632 666 +;Gap=M104
scaffold203|size675210	protein2genome	protein_match	300920	302708	1786	+	.	ID=scaffold203|size675210:hit:23834:3.12.0.3;Name=jgi|Thaoce1|91518|rna9221;score=1786
scaffold203|size675210	protein2genome	match_part	300920	301889	1786	+	.	ID=scaffold203|size675210:hsp:44747:3.12.0.3;Parent=scaffold203|size675210:hit:23834:3.12.0.3;Target=jgi|Thaoce1|91518|rna9221 200 521 +;Gap=M970
scaffold203|size675210	protein2genome	match_part	301972	302708	1786	+	.	ID=scaffold203|size675210:hsp:44748:3.12.0.3;Parent=scaffold203|size675210:hit:23834:3.12.0.3;Target=jgi|Thaoce1|91518|rna9221 522 770 +;Gap=M737
scaffold203|size675210	protein2genome	protein_match	302208	302369	122	+	.	ID=scaffold203|size675210:hit:23835:3.12.0.3;Name=jgi|Thaps3|34289|e_gw1.5.513.1;score=122
scaffold203|size675210	protein2genome	match_part	302208	302369	122	+	.	ID=scaffold203|size675210:hsp:44749:3.12.0.3;Parent=scaffold203|size675210:hit:23835:3.12.0.3;Target=jgi|Thaps3|34289|e_gw1.5.513.1 1 54 +;Gap=M162
scaffold203|size675210	protein2genome	protein_match	300917	302696	1783	+	.	ID=scaffold203|size675210:hit:23836:3.12.0.3;Name=jgi|Phatr2|36597|fgenesh1_pg.C_chr_10000329;score=1783
scaffold203|size675210	protein2genome	match_part	300917	301889	1783	+	.	ID=scaffold203|size675210:hsp:44750:3.12.0.3;Parent=scaffold203|size675210:hit:23836:3.12.0.3;Target=jgi|Phatr2|36597|fgenesh1_pg.C_chr_10000329 194 520 +;Gap=M973
scaffold203|size675210	protein2genome	match_part	301972	302696	1783	+	.	ID=scaffold203|size675210:hsp:44751:3.12.0.3;Parent=scaffold203|size675210:hit:23836:3.12.0.3;Target=jgi|Phatr2|36597|fgenesh1_pg.C_chr_10000329 521 763 +;Gap=M725
scaffold203|size675210	protein2genome	protein_match	300588	302789	3150	+	.	ID=scaffold203|size675210:hit:23837:3.12.0.3;Name=jgi|Thaps3|40348|estExt_gwp_gw1.C_chr_40361;score=3150
scaffold203|size675210	protein2genome	match_part	300588	300762	3150	+	.	ID=scaffold203|size675210:hsp:44752:3.12.0.3;Parent=scaffold203|size675210:hit:23837:3.12.0.3;Target=jgi|Thaps3|40348|estExt_gwp_gw1.C_chr_40361 1 56 +;Gap=M175
scaffold203|size675210	protein2genome	match_part	300843	301889	3150	+	.	ID=scaffold203|size675210:hsp:44753:3.12.0.3;Parent=scaffold203|size675210:hit:23837:3.12.0.3;Target=jgi|Thaps3|40348|estExt_gwp_gw1.C_chr_40361 57 405 +;Gap=M1047
scaffold203|size675210	protein2genome	match_part	301972	302789	3150	+	.	ID=scaffold203|size675210:hsp:44754:3.12.0.3;Parent=scaffold203|size675210:hit:23837:3.12.0.3;Target=jgi|Thaps3|40348|estExt_gwp_gw1.C_chr_40361 406 678 +;Gap=M818
scaffold203|size675210	protein2genome	protein_match	304172	304840	873	+	.	ID=scaffold203|size675210:hit:23838:3.12.0.3;Name=jgi|Thaps3|4535|fgenesh1_pg.C_chr_4000485;score=873
scaffold203|size675210	protein2genome	match_part	304172	304840	873	+	.	ID=scaffold203|size675210:hsp:44755:3.12.0.3;Parent=scaffold203|size675210:hit:23838:3.12.0.3;Target=jgi|Thaps3|4535|fgenesh1_pg.C_chr_4000485 1 226 +;Gap=M669
scaffold203|size675210	protein2genome	protein_match	304085	304768	544	+	.	ID=scaffold203|size675210:hit:23839:3.12.0.3;Name=jgi|Phatr2|54855|estExt_Phatr1_ua_kg.C_chr_160022;score=544
scaffold203|size675210	protein2genome	match_part	304085	304768	544	+	.	ID=scaffold203|size675210:hsp:44756:3.12.0.3;Parent=scaffold203|size675210:hit:23839:3.12.0.3;Target=jgi|Phatr2|54855|estExt_Phatr1_ua_kg.C_chr_160022 2 232 +;Gap=M684
scaffold203|size675210	protein2genome	protein_match	304085	304813	542	+	.	ID=scaffold203|size675210:hit:23840:3.12.0.3;Name=jgi|Fracy1|171119|estExt_Genewise1.C_90642;score=542
scaffold203|size675210	protein2genome	match_part	304085	304813	542	+	.	ID=scaffold203|size675210:hsp:44757:3.12.0.3;Parent=scaffold203|size675210:hit:23840:3.12.0.3;Target=jgi|Fracy1|171119|estExt_Genewise1.C_90642 2 242 +;Gap=M729
scaffold203|size675210	protein2genome	protein_match	304094	304731	673	+	.	ID=scaffold203|size675210:hit:23841:3.12.0.3;Name=jgi|Thaoce1|93337|rna3770;score=673
scaffold203|size675210	protein2genome	match_part	304094	304731	673	+	.	ID=scaffold203|size675210:hsp:44758:3.12.0.3;Parent=scaffold203|size675210:hit:23841:3.12.0.3;Target=jgi|Thaoce1|93337|rna3770 28 238 +;Gap=M638
scaffold203|size675210	protein2genome	protein_match	305142	306303	544	-	.	ID=scaffold203|size675210:hit:23842:3.12.0.3;Name=jgi|Thaps3|22734|estExt_fgenesh1_pg.C_chr_50469;score=544
scaffold203|size675210	protein2genome	match_part	306118	306303	544	-	.	ID=scaffold203|size675210:hsp:44759:3.12.0.3;Parent=scaffold203|size675210:hit:23842:3.12.0.3;Target=jgi|Thaps3|22734|estExt_fgenesh1_pg.C_chr_50469 129 190 +;Gap=M186
scaffold203|size675210	protein2genome	match_part	305661	306000	544	-	.	ID=scaffold203|size675210:hsp:44760:3.12.0.3;Parent=scaffold203|size675210:hit:23842:3.12.0.3;Target=jgi|Thaps3|22734|estExt_fgenesh1_pg.C_chr_50469 191 305 +;Gap=M340
scaffold203|size675210	protein2genome	match_part	305142	305575	544	-	.	ID=scaffold203|size675210:hsp:44761:3.12.0.3;Parent=scaffold203|size675210:hit:23842:3.12.0.3;Target=jgi|Thaps3|22734|estExt_fgenesh1_pg.C_chr_50469 306 446 +;Gap=M434
scaffold203|size675210	protein2genome	protein_match	305728	306498	749	-	.	ID=scaffold203|size675210:hit:23843:3.12.0.3;Name=jgi|Thaps3|4536|fgenesh1_pg.C_chr_4000486;score=749
scaffold203|size675210	protein2genome	match_part	306118	306498	749	-	.	ID=scaffold203|size675210:hsp:44762:3.12.0.3;Parent=scaffold203|size675210:hit:23843:3.12.0.3;Target=jgi|Thaps3|4536|fgenesh1_pg.C_chr_4000486 1 128 +;Gap=M381
scaffold203|size675210	protein2genome	match_part	305728	306033	749	-	.	ID=scaffold203|size675210:hsp:44763:3.12.0.3;Parent=scaffold203|size675210:hit:23843:3.12.0.3;Target=jgi|Thaps3|4536|fgenesh1_pg.C_chr_4000486 129 229 +;Gap=M306
scaffold203|size675210	protein2genome	protein_match	305340	306462	903	-	.	ID=scaffold203|size675210:hit:23844:3.12.0.3;Name=jgi|Thaps3|24569|estExt_fgenesh1_pg.C_chr_120349;score=903
scaffold203|size675210	protein2genome	match_part	306118	306462	903	-	.	ID=scaffold203|size675210:hsp:44764:3.12.0.3;Parent=scaffold203|size675210:hit:23844:3.12.0.3;Target=jgi|Thaps3|24569|estExt_fgenesh1_pg.C_chr_120349 9 123 +;Gap=M345
scaffold203|size675210	protein2genome	match_part	305661	306033	903	-	.	ID=scaffold203|size675210:hsp:44765:3.12.0.3;Parent=scaffold203|size675210:hit:23844:3.12.0.3;Target=jgi|Thaps3|24569|estExt_fgenesh1_pg.C_chr_120349 124 243 +;Gap=M373
scaffold203|size675210	protein2genome	match_part	305340	305575	903	-	.	ID=scaffold203|size675210:hsp:44766:3.12.0.3;Parent=scaffold203|size675210:hit:23844:3.12.0.3;Target=jgi|Thaps3|24569|estExt_fgenesh1_pg.C_chr_120349 244 322 +;Gap=M236
scaffold203|size675210	protein2genome	protein_match	305412	306423	649	-	.	ID=scaffold203|size675210:hit:23845:3.12.0.3;Name=jgi|Thaoce1|90464|rna4013;score=649
scaffold203|size675210	protein2genome	match_part	306118	306423	649	-	.	ID=scaffold203|size675210:hsp:44767:3.12.0.3;Parent=scaffold203|size675210:hit:23845:3.12.0.3;Target=jgi|Thaoce1|90464|rna4013 16 113 +;Gap=M306
scaffold203|size675210	protein2genome	match_part	305661	306033	649	-	.	ID=scaffold203|size675210:hsp:44768:3.12.0.3;Parent=scaffold203|size675210:hit:23845:3.12.0.3;Target=jgi|Thaoce1|90464|rna4013 114 239 +;Gap=M373
scaffold203|size675210	protein2genome	match_part	305412	305575	649	-	.	ID=scaffold203|size675210:hsp:44769:3.12.0.3;Parent=scaffold203|size675210:hit:23845:3.12.0.3;Target=jgi|Thaoce1|90464|rna4013 240 294 +;Gap=M164
scaffold203|size675210	protein2genome	protein_match	305136	305585	287	-	.	ID=scaffold203|size675210:hit:23846:3.12.0.3;Name=jgi|Thaoce1|85400|rna16736;score=287
scaffold203|size675210	protein2genome	match_part	305136	305585	287	-	.	ID=scaffold203|size675210:hsp:44770:3.12.0.3;Parent=scaffold203|size675210:hit:23846:3.12.0.3;Target=jgi|Thaoce1|85400|rna16736 38 195 +;Gap=M450
scaffold203|size675210	protein2genome	protein_match	307459	308079	386	+	.	ID=scaffold203|size675210:hit:23847:3.12.0.3;Name=jgi|Fracy1|161051|gw1.72.110.1;score=386
scaffold203|size675210	protein2genome	match_part	307459	307672	386	+	.	ID=scaffold203|size675210:hsp:44771:3.12.0.3;Parent=scaffold203|size675210:hit:23847:3.12.0.3;Target=jgi|Fracy1|161051|gw1.72.110.1 109 179 +;Gap=M214
scaffold203|size675210	protein2genome	match_part	307820	308079	386	+	.	ID=scaffold203|size675210:hsp:44772:3.12.0.3;Parent=scaffold203|size675210:hit:23847:3.12.0.3;Target=jgi|Fracy1|161051|gw1.72.110.1 180 267 +;Gap=M260
scaffold203|size675210	protein2genome	protein_match	307237	308082	521	+	.	ID=scaffold203|size675210:hit:23848:3.12.0.3;Name=jgi|Phatr2|5738|gw1.9.271.1;score=521
scaffold203|size675210	protein2genome	match_part	307237	307627	521	+	.	ID=scaffold203|size675210:hsp:44773:3.12.0.3;Parent=scaffold203|size675210:hit:23848:3.12.0.3;Target=jgi|Phatr2|5738|gw1.9.271.1 4 137 +;Gap=M391
scaffold203|size675210	protein2genome	match_part	307757	308082	521	+	.	ID=scaffold203|size675210:hsp:44774:3.12.0.3;Parent=scaffold203|size675210:hit:23848:3.12.0.3;Target=jgi|Phatr2|5738|gw1.9.271.1 138 242 +;Gap=M326
scaffold203|size675210	protein2genome	protein_match	307150	308115	1171	+	.	ID=scaffold203|size675210:hit:23849:3.12.0.3;Name=jgi|Thaoce1|98235|rna30331;score=1171
scaffold203|size675210	protein2genome	match_part	307150	308115	1171	+	.	ID=scaffold203|size675210:hsp:44775:3.12.0.3;Parent=scaffold203|size675210:hit:23849:3.12.0.3;Target=jgi|Thaoce1|98235|rna30331 2 327 +;Gap=M966
scaffold203|size675210	protein2genome	protein_match	307147	308115	1084	+	.	ID=scaffold203|size675210:hit:23850:3.12.0.3;Name=jgi|Thaps3|27922|estExt_Genewise1.C_chr_40376;score=1084
scaffold203|size675210	protein2genome	match_part	307147	307626	1084	+	.	ID=scaffold203|size675210:hsp:44776:3.12.0.3;Parent=scaffold203|size675210:hit:23850:3.12.0.3;Target=jgi|Thaps3|27922|estExt_Genewise1.C_chr_40376 2 163 +;Gap=M480
scaffold203|size675210	protein2genome	match_part	307789	308115	1084	+	.	ID=scaffold203|size675210:hsp:44777:3.12.0.3;Parent=scaffold203|size675210:hit:23850:3.12.0.3;Target=jgi|Thaps3|27922|estExt_Genewise1.C_chr_40376 164 272 +;Gap=M327
scaffold203|size675210	protein2genome	protein_match	307459	308079	382	+	.	ID=scaffold203|size675210:hit:23851:3.12.0.3;Name=jgi|Fracy1|151993|gw1.7.635.1;score=382
scaffold203|size675210	protein2genome	match_part	307459	307668	382	+	.	ID=scaffold203|size675210:hsp:44778:3.12.0.3;Parent=scaffold203|size675210:hit:23851:3.12.0.3;Target=jgi|Fracy1|151993|gw1.7.635.1 88 157 +;Gap=M210
scaffold203|size675210	protein2genome	match_part	307804	308079	382	+	.	ID=scaffold203|size675210:hsp:44779:3.12.0.3;Parent=scaffold203|size675210:hit:23851:3.12.0.3;Target=jgi|Fracy1|151993|gw1.7.635.1 158 250 +;Gap=M276
scaffold203|size675210	protein2genome	protein_match	308258	308899	721	-	.	ID=scaffold203|size675210:hit:23852:3.12.0.3;Name=jgi|Thaps3|33911|e_gw1.4.467.1;score=721
scaffold203|size675210	protein2genome	match_part	308258	308899	721	-	.	ID=scaffold203|size675210:hsp:44780:3.12.0.3;Parent=scaffold203|size675210:hit:23852:3.12.0.3;Target=jgi|Thaps3|33911|e_gw1.4.467.1 1 221 +;Gap=M642
scaffold203|size675210	protein2genome	protein_match	308741	309034	195	-	.	ID=scaffold203|size675210:hit:23853:3.12.0.3;Name=jgi|Thaoce1|85887|rna29760;score=195
scaffold203|size675210	protein2genome	match_part	308741	309034	195	-	.	ID=scaffold203|size675210:hsp:44781:3.12.0.3;Parent=scaffold203|size675210:hit:23853:3.12.0.3;Target=jgi|Thaoce1|85887|rna29760 13 112 +;Gap=M294
scaffold203|size675210	protein2genome	protein_match	308258	308605	334	-	.	ID=scaffold203|size675210:hit:23854:3.12.0.3;Name=jgi|Fracy1|186602|e_gw1.7.204.1;score=334
scaffold203|size675210	protein2genome	match_part	308258	308605	334	-	.	ID=scaffold203|size675210:hsp:44782:3.12.0.3;Parent=scaffold203|size675210:hit:23854:3.12.0.3;Target=jgi|Fracy1|186602|e_gw1.7.204.1 106 223 +;Gap=M348
scaffold203|size675210	protein2genome	protein_match	308258	308605	333	-	.	ID=scaffold203|size675210:hit:23855:3.12.0.3;Name=jgi|Fracy1|201173|e_gw1.62.56.1;score=333
scaffold203|size675210	protein2genome	match_part	308258	308605	333	-	.	ID=scaffold203|size675210:hsp:44783:3.12.0.3;Parent=scaffold203|size675210:hit:23855:3.12.0.3;Target=jgi|Fracy1|201173|e_gw1.62.56.1 106 223 +;Gap=M348
scaffold203|size675210	protein2genome	protein_match	310285	311064	483	+	.	ID=scaffold203|size675210:hit:23856:3.12.0.3;Name=jgi|Fracy1|195935|e_gw1.26.29.1;score=483
scaffold203|size675210	protein2genome	match_part	310285	310636	483	+	.	ID=scaffold203|size675210:hsp:44784:3.12.0.3;Parent=scaffold203|size675210:hit:23856:3.12.0.3;Target=jgi|Fracy1|195935|e_gw1.26.29.1 150 264 +;Gap=M352
scaffold203|size675210	protein2genome	match_part	310685	311064	483	+	.	ID=scaffold203|size675210:hsp:44785:3.12.0.3;Parent=scaffold203|size675210:hit:23856:3.12.0.3;Target=jgi|Fracy1|195935|e_gw1.26.29.1 265 395 +;Gap=M380
scaffold203|size675210	protein2genome	protein_match	309685	311079	746	+	.	ID=scaffold203|size675210:hit:23857:3.12.0.3;Name=jgi|Phatr2|45008|estExt_fgenesh1_pg.C_chr_50391;score=746
scaffold203|size675210	protein2genome	match_part	309685	309883	746	+	.	ID=scaffold203|size675210:hsp:44786:3.12.0.3;Parent=scaffold203|size675210:hit:23857:3.12.0.3;Target=jgi|Phatr2|45008|estExt_fgenesh1_pg.C_chr_50391 91 156 +;Gap=M199
scaffold203|size675210	protein2genome	match_part	310022	310219	746	+	.	ID=scaffold203|size675210:hsp:44787:3.12.0.3;Parent=scaffold203|size675210:hit:23857:3.12.0.3;Target=jgi|Phatr2|45008|estExt_fgenesh1_pg.C_chr_50391 157 223 +;Gap=M198
scaffold203|size675210	protein2genome	match_part	310253	310636	746	+	.	ID=scaffold203|size675210:hsp:44788:3.12.0.3;Parent=scaffold203|size675210:hit:23857:3.12.0.3;Target=jgi|Phatr2|45008|estExt_fgenesh1_pg.C_chr_50391 224 349 +;Gap=M384
scaffold203|size675210	protein2genome	match_part	310685	311079	746	+	.	ID=scaffold203|size675210:hsp:44789:3.12.0.3;Parent=scaffold203|size675210:hit:23857:3.12.0.3;Target=jgi|Phatr2|45008|estExt_fgenesh1_pg.C_chr_50391 350 480 +;Gap=M395
scaffold203|size675210	protein2genome	protein_match	310285	311064	483	+	.	ID=scaffold203|size675210:hit:23858:3.12.0.3;Name=jgi|Fracy1|229146|fgenesh2_pm.28_%2523_29;score=483
scaffold203|size675210	protein2genome	match_part	310285	310636	483	+	.	ID=scaffold203|size675210:hsp:44790:3.12.0.3;Parent=scaffold203|size675210:hit:23858:3.12.0.3;Target=jgi|Fracy1|229146|fgenesh2_pm.28_%252523_29 171 285 +;Gap=M352
scaffold203|size675210	protein2genome	match_part	310685	311064	483	+	.	ID=scaffold203|size675210:hsp:44791:3.12.0.3;Parent=scaffold203|size675210:hit:23858:3.12.0.3;Target=jgi|Fracy1|229146|fgenesh2_pm.28_%252523_29 286 416 +;Gap=M380
scaffold203|size675210	protein2genome	protein_match	309907	311112	1282	+	.	ID=scaffold203|size675210:hit:23859:3.12.0.3;Name=jgi|Thaoce1|93842|rna30881;score=1282
scaffold203|size675210	protein2genome	match_part	309907	311112	1282	+	.	ID=scaffold203|size675210:hsp:44792:3.12.0.3;Parent=scaffold203|size675210:hit:23859:3.12.0.3;Target=jgi|Thaoce1|93842|rna30881 201 603 +;Gap=M1206
scaffold203|size675210	protein2genome	protein_match	309541	311079	1802	+	.	ID=scaffold203|size675210:hit:23860:3.12.0.3;Name=jgi|Thaps3|4531|fgenesh1_pg.C_chr_4000481;score=1802
scaffold203|size675210	protein2genome	match_part	309541	311079	1802	+	.	ID=scaffold203|size675210:hsp:44793:3.12.0.3;Parent=scaffold203|size675210:hit:23860:3.12.0.3;Target=jgi|Thaps3|4531|fgenesh1_pg.C_chr_4000481 1 510 +;Gap=M1539
scaffold203|size675210	protein2genome	protein_match	319449	320142	539	+	.	ID=scaffold203|size675210:hit:23861:3.12.0.3;Name=jgi|Thaps3|261260|thaps1_ua_kg.chr_2000084;score=539
scaffold203|size675210	protein2genome	match_part	319449	319769	539	+	.	ID=scaffold203|size675210:hsp:44794:3.12.0.3;Parent=scaffold203|size675210:hit:23861:3.12.0.3;Target=jgi|Thaps3|261260|thaps1_ua_kg.chr_2000084 1 107 +;Gap=M321
scaffold203|size675210	protein2genome	match_part	319870	320142	539	+	.	ID=scaffold203|size675210:hsp:44795:3.12.0.3;Parent=scaffold203|size675210:hit:23861:3.12.0.3;Target=jgi|Thaps3|261260|thaps1_ua_kg.chr_2000084 108 198 +;Gap=M273
scaffold203|size675210	protein2genome	protein_match	326474	328362	967	+	.	ID=scaffold203|size675210:hit:23862:3.12.0.3;Name=jgi|Thaps3|22297|estExt_fgenesh1_pg.C_chr_40481;score=967
scaffold203|size675210	protein2genome	match_part	326474	327107	967	+	.	ID=scaffold203|size675210:hsp:44796:3.12.0.3;Parent=scaffold203|size675210:hit:23862:3.12.0.3;Target=jgi|Thaps3|22297|estExt_fgenesh1_pg.C_chr_40481 30 243 +;Gap=M634
scaffold203|size675210	protein2genome	match_part	327461	328362	967	+	.	ID=scaffold203|size675210:hsp:44797:3.12.0.3;Parent=scaffold203|size675210:hit:23862:3.12.0.3;Target=jgi|Thaps3|22297|estExt_fgenesh1_pg.C_chr_40481 244 550 +;Gap=M902
scaffold203|size675210	protein2genome	protein_match	339938	340827	705	+	.	ID=scaffold203|size675210:hit:23863:3.12.0.3;Name=jgi|Fracy1|242888|fgenesh2_pg.10_%2523_395;score=705
scaffold203|size675210	protein2genome	match_part	339938	340214	705	+	.	ID=scaffold203|size675210:hsp:44798:3.12.0.3;Parent=scaffold203|size675210:hit:23863:3.12.0.3;Target=jgi|Fracy1|242888|fgenesh2_pg.10_%252523_395 146 236 +;Gap=M277
scaffold203|size675210	protein2genome	match_part	340266	340556	705	+	.	ID=scaffold203|size675210:hsp:44799:3.12.0.3;Parent=scaffold203|size675210:hit:23863:3.12.0.3;Target=jgi|Fracy1|242888|fgenesh2_pg.10_%252523_395 237 334 +;Gap=M291
scaffold203|size675210	protein2genome	match_part	340637	340827	705	+	.	ID=scaffold203|size675210:hsp:44800:3.12.0.3;Parent=scaffold203|size675210:hit:23863:3.12.0.3;Target=jgi|Fracy1|242888|fgenesh2_pg.10_%252523_395 335 398 +;Gap=M191
scaffold203|size675210	protein2genome	protein_match	339774	341133	1331	+	.	ID=scaffold203|size675210:hit:23864:3.12.0.3;Name=jgi|Thaoce1|97998|rna12038;score=1331
scaffold203|size675210	protein2genome	match_part	339774	339848	1331	+	.	ID=scaffold203|size675210:hsp:44801:3.12.0.3;Parent=scaffold203|size675210:hit:23864:3.12.0.3;Target=jgi|Thaoce1|97998|rna12038 10 34 +;Gap=M75
scaffold203|size675210	protein2genome	match_part	339938	340482	1331	+	.	ID=scaffold203|size675210:hsp:44802:3.12.0.3;Parent=scaffold203|size675210:hit:23864:3.12.0.3;Target=jgi|Thaoce1|97998|rna12038 35 215 +;Gap=M545
scaffold203|size675210	protein2genome	match_part	340623	341133	1331	+	.	ID=scaffold203|size675210:hsp:44803:3.12.0.3;Parent=scaffold203|size675210:hit:23864:3.12.0.3;Target=jgi|Thaoce1|97998|rna12038 216 391 +;Gap=M511
scaffold203|size675210	protein2genome	protein_match	339477	341391	2216	+	.	ID=scaffold203|size675210:hit:23865:3.12.0.3;Name=jgi|Thaps3|22122|estExt_fgenesh1_pg.C_chr_40129;score=2216
scaffold203|size675210	protein2genome	match_part	339477	339674	2216	+	.	ID=scaffold203|size675210:hsp:44804:3.12.0.3;Parent=scaffold203|size675210:hit:23865:3.12.0.3;Target=jgi|Thaps3|22122|estExt_fgenesh1_pg.C_chr_40129 1 65 +;Gap=M198
scaffold203|size675210	protein2genome	match_part	339774	339848	2216	+	.	ID=scaffold203|size675210:hsp:44805:3.12.0.3;Parent=scaffold203|size675210:hit:23865:3.12.0.3;Target=jgi|Thaps3|22122|estExt_fgenesh1_pg.C_chr_40129 66 90 +;Gap=M75
scaffold203|size675210	protein2genome	match_part	339938	340556	2216	+	.	ID=scaffold203|size675210:hsp:44806:3.12.0.3;Parent=scaffold203|size675210:hit:23865:3.12.0.3;Target=jgi|Thaps3|22122|estExt_fgenesh1_pg.C_chr_40129 91 296 +;Gap=M619
scaffold203|size675210	protein2genome	match_part	340637	341391	2216	+	.	ID=scaffold203|size675210:hsp:44807:3.12.0.3;Parent=scaffold203|size675210:hit:23865:3.12.0.3;Target=jgi|Thaps3|22122|estExt_fgenesh1_pg.C_chr_40129 297 551 +;Gap=M755
scaffold203|size675210	protein2genome	protein_match	364445	366178	1619	+	.	ID=scaffold203|size675210:hit:23866:3.12.0.3;Name=jgi|Thaoce1|69515|rna7455;score=1619
scaffold203|size675210	protein2genome	match_part	364445	366178	1619	+	.	ID=scaffold203|size675210:hsp:44808:3.12.0.3;Parent=scaffold203|size675210:hit:23866:3.12.0.3;Target=jgi|Thaoce1|69515|rna7455 98 671 +;Gap=M1734
scaffold203|size675210	protein2genome	protein_match	365888	366172	375	+	.	ID=scaffold203|size675210:hit:23867:3.12.0.3;Name=jgi|Thaoce1|84356|rna33318;score=375
scaffold203|size675210	protein2genome	match_part	365888	366172	375	+	.	ID=scaffold203|size675210:hsp:44809:3.12.0.3;Parent=scaffold203|size675210:hit:23867:3.12.0.3;Target=jgi|Thaoce1|84356|rna33318 85 179 +;Gap=M285
scaffold203|size675210	protein2genome	protein_match	365855	366079	278	+	.	ID=scaffold203|size675210:hit:23868:3.12.0.3;Name=jgi|Thaoce1|82492|rna9511;score=278
scaffold203|size675210	protein2genome	match_part	365855	366079	278	+	.	ID=scaffold203|size675210:hsp:44810:3.12.0.3;Parent=scaffold203|size675210:hit:23868:3.12.0.3;Target=jgi|Thaoce1|82492|rna9511 7 81 +;Gap=M225
scaffold203|size675210	protein2genome	protein_match	371826	372255	303	+	.	ID=scaffold203|size675210:hit:23869:3.12.0.3;Name=jgi|Thaoce1|74193|rna7899;score=303
scaffold203|size675210	protein2genome	match_part	371826	372255	303	+	.	ID=scaffold203|size675210:hsp:44811:3.12.0.3;Parent=scaffold203|size675210:hit:23869:3.12.0.3;Target=jgi|Thaoce1|74193|rna7899 1 144 +;Gap=M430
scaffold203|size675210	protein2genome	protein_match	371751	372258	335	+	.	ID=scaffold203|size675210:hit:23870:3.12.0.3;Name=jgi|Thaoce1|91494|rna15024;score=335
scaffold203|size675210	protein2genome	match_part	371751	372258	335	+	.	ID=scaffold203|size675210:hsp:44812:3.12.0.3;Parent=scaffold203|size675210:hit:23870:3.12.0.3;Target=jgi|Thaoce1|91494|rna15024 1 170 +;Gap=M508
scaffold203|size675210	protein2genome	protein_match	372123	372329	224	+	.	ID=scaffold203|size675210:hit:23871:3.12.0.3;Name=jgi|Thaoce1|77625|rna18793;score=224
scaffold203|size675210	protein2genome	match_part	372123	372329	224	+	.	ID=scaffold203|size675210:hsp:44813:3.12.0.3;Parent=scaffold203|size675210:hit:23871:3.12.0.3;Target=jgi|Thaoce1|77625|rna18793 8 76 +;Gap=M207
scaffold203|size675210	protein2genome	protein_match	371246	372368	963	+	.	ID=scaffold203|size675210:hit:23872:3.12.0.3;Name=jgi|Thaoce1|79866|rna9285;score=963
scaffold203|size675210	protein2genome	match_part	371246	372368	963	+	.	ID=scaffold203|size675210:hsp:44814:3.12.0.3;Parent=scaffold203|size675210:hit:23872:3.12.0.3;Target=jgi|Thaoce1|79866|rna9285 297 672 +;Gap=M1123
scaffold203|size675210	protein2genome	protein_match	371583	372362	584	+	.	ID=scaffold203|size675210:hit:23873:3.12.0.3;Name=jgi|Thaoce1|94946|rna12941;score=584
scaffold203|size675210	protein2genome	match_part	371583	372362	584	+	.	ID=scaffold203|size675210:hsp:44815:3.12.0.3;Parent=scaffold203|size675210:hit:23873:3.12.0.3;Target=jgi|Thaoce1|94946|rna12941 48 308 +;Gap=M780
scaffold203|size675210	protein2genome	protein_match	372013	372299	181	+	.	ID=scaffold203|size675210:hit:23874:3.12.0.3;Name=jgi|Fracy1|247541|fgenesh2_pg.20_%2523_332;score=181
scaffold203|size675210	protein2genome	match_part	372013	372299	181	+	.	ID=scaffold203|size675210:hsp:44816:3.12.0.3;Parent=scaffold203|size675210:hit:23874:3.12.0.3;Target=jgi|Fracy1|247541|fgenesh2_pg.20_%252523_332 1 97 +;Gap=M287
scaffold203|size675210	protein2genome	protein_match	371890	372239	308	+	.	ID=scaffold203|size675210:hit:23875:3.12.0.3;Name=jgi|Thaoce1|86857|rna27263;score=308
scaffold203|size675210	protein2genome	match_part	371890	372239	308	+	.	ID=scaffold203|size675210:hsp:44817:3.12.0.3;Parent=scaffold203|size675210:hit:23875:3.12.0.3;Target=jgi|Thaoce1|86857|rna27263 9 123 +;Gap=M350
scaffold203|size675210	protein2genome	protein_match	371026	371717	456	+	.	ID=scaffold203|size675210:hit:23876:3.12.0.3;Name=jgi|Thaoce1|85958|rna10719;score=456
scaffold203|size675210	protein2genome	match_part	371026	371388	456	+	.	ID=scaffold203|size675210:hsp:44818:3.12.0.3;Parent=scaffold203|size675210:hit:23876:3.12.0.3;Target=jgi|Thaoce1|85958|rna10719 1 121 +;Gap=M363
scaffold203|size675210	protein2genome	match_part	371431	371717	456	+	.	ID=scaffold203|size675210:hsp:44819:3.12.0.3;Parent=scaffold203|size675210:hit:23876:3.12.0.3;Target=jgi|Thaoce1|85958|rna10719 122 218 +;Gap=M287
scaffold203|size675210	protein2genome	protein_match	370635	371497	769	+	.	ID=scaffold203|size675210:hit:23877:3.12.0.3;Name=jgi|Thaoce1|69679|rna27387;score=769
scaffold203|size675210	protein2genome	match_part	370635	371497	769	+	.	ID=scaffold203|size675210:hsp:44820:3.12.0.3;Parent=scaffold203|size675210:hit:23877:3.12.0.3;Target=jgi|Thaoce1|69679|rna27387 7 295 +;Gap=M863
scaffold203|size675210	protein2genome	protein_match	370963	371341	377	+	.	ID=scaffold203|size675210:hit:23878:3.12.0.3;Name=jgi|Thaoce1|78350|rna28436;score=377
scaffold203|size675210	protein2genome	match_part	370963	371341	377	+	.	ID=scaffold203|size675210:hsp:44821:3.12.0.3;Parent=scaffold203|size675210:hit:23878:3.12.0.3;Target=jgi|Thaoce1|78350|rna28436 1 127 +;Gap=M379
scaffold203|size675210	protein2genome	protein_match	370723	371046	352	+	.	ID=scaffold203|size675210:hit:23879:3.12.0.3;Name=jgi|Thaoce1|94110|rna7533;score=352
scaffold203|size675210	protein2genome	match_part	370723	371046	352	+	.	ID=scaffold203|size675210:hsp:44822:3.12.0.3;Parent=scaffold203|size675210:hit:23879:3.12.0.3;Target=jgi|Thaoce1|94110|rna7533 90 197 +;Gap=M324
scaffold203|size675210	protein2genome	protein_match	372049	372329	271	+	.	ID=scaffold203|size675210:hit:23880:3.12.0.3;Name=jgi|Thaoce1|80730|rna14441;score=271
scaffold203|size675210	protein2genome	match_part	372049	372329	271	+	.	ID=scaffold203|size675210:hsp:44823:3.12.0.3;Parent=scaffold203|size675210:hit:23880:3.12.0.3;Target=jgi|Thaoce1|80730|rna14441 18 111 +;Gap=M281
scaffold203|size675210	protein2genome	protein_match	371141	372335	1069	+	.	ID=scaffold203|size675210:hit:23881:3.12.0.3;Name=jgi|Thaoce1|85351|rna15333;score=1069
scaffold203|size675210	protein2genome	match_part	371141	372335	1069	+	.	ID=scaffold203|size675210:hsp:44824:3.12.0.3;Parent=scaffold203|size675210:hit:23881:3.12.0.3;Target=jgi|Thaoce1|85351|rna15333 18 418 +;Gap=M1195
scaffold203|size675210	protein2genome	protein_match	372114	372302	241	+	.	ID=scaffold203|size675210:hit:23882:3.12.0.3;Name=jgi|Thaoce1|83591|rna4947;score=241
scaffold203|size675210	protein2genome	match_part	372114	372302	241	+	.	ID=scaffold203|size675210:hsp:44825:3.12.0.3;Parent=scaffold203|size675210:hit:23882:3.12.0.3;Target=jgi|Thaoce1|83591|rna4947 6 68 +;Gap=M189
scaffold203|size675210	protein2genome	protein_match	370699	371555	661	+	.	ID=scaffold203|size675210:hit:23883:3.12.0.3;Name=jgi|Thaoce1|74192|rna7898;score=661
scaffold203|size675210	protein2genome	match_part	370699	371555	661	+	.	ID=scaffold203|size675210:hsp:44826:3.12.0.3;Parent=scaffold203|size675210:hit:23883:3.12.0.3;Target=jgi|Thaoce1|74192|rna7898 78 365 +;Gap=M857
scaffold203|size675210	protein2genome	protein_match	370789	371464	410	+	.	ID=scaffold203|size675210:hit:23884:3.12.0.3;Name=jgi|Thaoce1|81732|rna24766;score=410
scaffold203|size675210	protein2genome	match_part	370789	371181	410	+	.	ID=scaffold203|size675210:hsp:44827:3.12.0.3;Parent=scaffold203|size675210:hit:23884:3.12.0.3;Target=jgi|Thaoce1|81732|rna24766 33 162 +;Gap=M393
scaffold203|size675210	protein2genome	match_part	371260	371464	410	+	.	ID=scaffold203|size675210:hsp:44828:3.12.0.3;Parent=scaffold203|size675210:hit:23884:3.12.0.3;Target=jgi|Thaoce1|81732|rna24766 163 234 +;Gap=M205
scaffold203|size675210	protein2genome	protein_match	372058	372263	224	+	.	ID=scaffold203|size675210:hit:23885:3.12.0.3;Name=jgi|Thaoce1|73762|rna25162;score=224
scaffold203|size675210	protein2genome	match_part	372058	372263	224	+	.	ID=scaffold203|size675210:hsp:44829:3.12.0.3;Parent=scaffold203|size675210:hit:23885:3.12.0.3;Target=jgi|Thaoce1|73762|rna25162 1 69 +;Gap=M206
scaffold203|size675210	protein2genome	protein_match	371830	372188	199	+	.	ID=scaffold203|size675210:hit:23886:3.12.0.3;Name=jgi|Thaoce1|79852|rna18616;score=199
scaffold203|size675210	protein2genome	match_part	371830	372188	199	+	.	ID=scaffold203|size675210:hsp:44830:3.12.0.3;Parent=scaffold203|size675210:hit:23886:3.12.0.3;Target=jgi|Thaoce1|79852|rna18616 3 123 +;Gap=M359
scaffold203|size675210	protein2genome	protein_match	371826	372075	229	+	.	ID=scaffold203|size675210:hit:23887:3.12.0.3;Name=jgi|Thaoce1|77882|rna23268;score=229
scaffold203|size675210	protein2genome	match_part	371826	372075	229	+	.	ID=scaffold203|size675210:hsp:44831:3.12.0.3;Parent=scaffold203|size675210:hit:23887:3.12.0.3;Target=jgi|Thaoce1|77882|rna23268 1 84 +;Gap=M250
scaffold203|size675210	protein2genome	protein_match	377477	378007	572	-	.	ID=scaffold203|size675210:hit:23888:3.12.0.3;Name=jgi|Thaoce1|101745|rna25830;score=572
scaffold203|size675210	protein2genome	match_part	377477	378007	572	-	.	ID=scaffold203|size675210:hsp:44832:3.12.0.3;Parent=scaffold203|size675210:hit:23888:3.12.0.3;Target=jgi|Thaoce1|101745|rna25830 34 210 +;Gap=M531
scaffold203|size675210	protein2genome	protein_match	376599	376904	324	-	.	ID=scaffold203|size675210:hit:23889:3.12.0.3;Name=jgi|Thaoce1|89505|rna20634;score=324
scaffold203|size675210	protein2genome	match_part	376599	376904	324	-	.	ID=scaffold203|size675210:hsp:44833:3.12.0.3;Parent=scaffold203|size675210:hit:23889:3.12.0.3;Target=jgi|Thaoce1|89505|rna20634 1 102 +;Gap=M306
scaffold203|size675210	protein2genome	protein_match	376599	376958	289	-	.	ID=scaffold203|size675210:hit:23890:3.12.0.3;Name=jgi|Thaoce1|73706|rna104;score=289
scaffold203|size675210	protein2genome	match_part	376599	376958	289	-	.	ID=scaffold203|size675210:hsp:44834:3.12.0.3;Parent=scaffold203|size675210:hit:23890:3.12.0.3;Target=jgi|Thaoce1|73706|rna104 11 131 +;Gap=M360
scaffold203|size675210	protein2genome	protein_match	379117	379407	255	-	.	ID=scaffold203|size675210:hit:23891:3.12.0.3;Name=jgi|Thaoce1|85258|rna12690;score=255
scaffold203|size675210	protein2genome	match_part	379117	379407	255	-	.	ID=scaffold203|size675210:hsp:44835:3.12.0.3;Parent=scaffold203|size675210:hit:23891:3.12.0.3;Target=jgi|Thaoce1|85258|rna12690 1 98 +;Gap=M291
scaffold203|size675210	protein2genome	protein_match	376599	376862	309	-	.	ID=scaffold203|size675210:hit:23892:3.12.0.3;Name=jgi|Thaoce1|80190|rna639;score=309
scaffold203|size675210	protein2genome	match_part	376599	376862	309	-	.	ID=scaffold203|size675210:hsp:44836:3.12.0.3;Parent=scaffold203|size675210:hit:23892:3.12.0.3;Target=jgi|Thaoce1|80190|rna639 9 96 +;Gap=M264
scaffold203|size675210	protein2genome	protein_match	376602	376985	406	-	.	ID=scaffold203|size675210:hit:23893:3.12.0.3;Name=jgi|Thaoce1|82891|rna25210;score=406
scaffold203|size675210	protein2genome	match_part	376602	376985	406	-	.	ID=scaffold203|size675210:hsp:44837:3.12.0.3;Parent=scaffold203|size675210:hit:23893:3.12.0.3;Target=jgi|Thaoce1|82891|rna25210 13 140 +;Gap=M384
scaffold203|size675210	protein2genome	protein_match	376599	376916	345	-	.	ID=scaffold203|size675210:hit:23894:3.12.0.3;Name=jgi|Thaoce1|97341|rna23258;score=345
scaffold203|size675210	protein2genome	match_part	376599	376916	345	-	.	ID=scaffold203|size675210:hsp:44838:3.12.0.3;Parent=scaffold203|size675210:hit:23894:3.12.0.3;Target=jgi|Thaoce1|97341|rna23258 59 164 +;Gap=M318
scaffold203|size675210	protein2genome	protein_match	376599	376679	123	-	.	ID=scaffold203|size675210:hit:23895:3.12.0.3;Name=jgi|Thaoce1|78652|rna14343;score=123
scaffold203|size675210	protein2genome	match_part	376599	376679	123	-	.	ID=scaffold203|size675210:hsp:44839:3.12.0.3;Parent=scaffold203|size675210:hit:23895:3.12.0.3;Target=jgi|Thaoce1|78652|rna14343 1 27 +;Gap=M81
scaffold203|size675210	protein2genome	protein_match	388702	389084	162	+	.	ID=scaffold203|size675210:hit:23896:3.12.0.3;Name=jgi|Fracy1|194739|e_gw1.22.102.1;score=162
scaffold203|size675210	protein2genome	match_part	388702	389084	162	+	.	ID=scaffold203|size675210:hsp:44840:3.12.0.3;Parent=scaffold203|size675210:hit:23896:3.12.0.3;Target=jgi|Fracy1|194739|e_gw1.22.102.1 1 128 +;Gap=M383
scaffold203|size675210	protein2genome	protein_match	388348	389156	465	+	.	ID=scaffold203|size675210:hit:23897:3.12.0.3;Name=jgi|Phatr2|41578|fgenesh1_pg.C_chr_31000082;score=465
scaffold203|size675210	protein2genome	match_part	388348	389156	465	+	.	ID=scaffold203|size675210:hsp:44841:3.12.0.3;Parent=scaffold203|size675210:hit:23897:3.12.0.3;Target=jgi|Phatr2|41578|fgenesh1_pg.C_chr_31000082 29 298 +;Gap=M809
scaffold203|size675210	protein2genome	protein_match	389675	389998	293	+	.	ID=scaffold203|size675210:hit:23898:3.12.0.3;Name=jgi|Thaoce1|94110|rna7533;score=293
scaffold203|size675210	protein2genome	match_part	389675	389998	293	+	.	ID=scaffold203|size675210:hsp:44842:3.12.0.3;Parent=scaffold203|size675210:hit:23898:3.12.0.3;Target=jgi|Thaoce1|94110|rna7533 90 197 +;Gap=M324
scaffold203|size675210	blastx	protein_match	389915	390293	217	+	.	ID=scaffold203|size675210:hit:23899:3.12.0.3;Name=jgi|Thaoce1|78350|rna28436;score=217
scaffold203|size675210	blastx	match_part	389915	390103	217	+	.	ID=scaffold203|size675210:hsp:44843:3.12.0.3;Parent=scaffold203|size675210:hit:23899:3.12.0.3;Target=jgi|Thaoce1|78350|rna28436 1 63 +;Gap=M189
scaffold203|size675210	blastx	match_part	390078	390293	187	+	.	ID=scaffold203|size675210:hsp:44844:3.12.0.3;Parent=scaffold203|size675210:hit:23899:3.12.0.3;Target=jgi|Thaoce1|78350|rna28436 56 127 +;Gap=M216
scaffold203|size675210	blastx	protein_match	389594	391321	917	+	.	ID=scaffold203|size675210:hit:23900:3.12.0.3;Name=jgi|Thaoce1|79866|rna9285;score=917
scaffold203|size675210	blastx	match_part	389594	391321	917	+	.	ID=scaffold203|size675210:hsp:44845:3.12.0.3;Parent=scaffold203|size675210:hit:23900:3.12.0.3;Target=jgi|Thaoce1|79866|rna9285 108 672 +;Gap=M1728
scaffold203|size675210	blastx	match_part	390198	390356	147	+	.	ID=scaffold203|size675210:hsp:44846:3.12.0.3;Parent=scaffold203|size675210:hit:23900:3.12.0.3;Target=jgi|Thaoce1|79866|rna9285 297 344 +;Gap=M159
scaffold203|size675210	blastx	match_part	390844	390921	74	+	.	ID=scaffold203|size675210:hsp:44847:3.12.0.3;Parent=scaffold203|size675210:hit:23900:3.12.0.3;Target=jgi|Thaoce1|79866|rna9285 513 538 +;Gap=M78
scaffold203|size675210	blastx	match_part	390924	391130	270	+	.	ID=scaffold203|size675210:hsp:44848:3.12.0.3;Parent=scaffold203|size675210:hit:23900:3.12.0.3;Target=jgi|Thaoce1|79866|rna9285 540 608 +;Gap=M207
scaffold203|size675210	blastx	protein_match	390779	391058	97	+	.	ID=scaffold203|size675210:hit:23901:3.12.0.3;Name=jgi|Thaoce1|94109|rna7532;score=97
scaffold203|size675210	blastx	match_part	390779	390853	97	+	.	ID=scaffold203|size675210:hsp:44849:3.12.0.3;Parent=scaffold203|size675210:hit:23901:3.12.0.3;Target=jgi|Thaoce1|94109|rna7532 1 25 +;Gap=M75
scaffold203|size675210	blastx	match_part	390835	390927	72	+	.	ID=scaffold203|size675210:hsp:44850:3.12.0.3;Parent=scaffold203|size675210:hit:23901:3.12.0.3;Target=jgi|Thaoce1|94109|rna7532 20 50 +;Gap=M93
scaffold203|size675210	blastx	match_part	390924	391058	148	+	.	ID=scaffold203|size675210:hsp:44851:3.12.0.3;Parent=scaffold203|size675210:hit:23901:3.12.0.3;Target=jgi|Thaoce1|94109|rna7532 60 104 +;Gap=M135
scaffold203|size675210	blastx	protein_match	391056	391255	111	+	.	ID=scaffold203|size675210:hit:23902:3.12.0.3;Name=jgi|Thaoce1|83591|rna4947;score=111
scaffold203|size675210	blastx	match_part	391056	391157	111	+	.	ID=scaffold203|size675210:hsp:44852:3.12.0.3;Parent=scaffold203|size675210:hit:23902:3.12.0.3;Target=jgi|Thaoce1|83591|rna4947 2 35 +;Gap=M102
scaffold203|size675210	blastx	match_part	391163	391255	104	+	.	ID=scaffold203|size675210:hsp:44853:3.12.0.3;Parent=scaffold203|size675210:hit:23902:3.12.0.3;Target=jgi|Thaoce1|83591|rna4947 38 68 +;Gap=M93
scaffold203|size675210	blastx	protein_match	390557	391255	224	+	.	ID=scaffold203|size675210:hit:23903:3.12.0.3;Name=jgi|Thaoce1|94946|rna12941;score=224
scaffold203|size675210	blastx	match_part	390557	390853	224	+	.	ID=scaffold203|size675210:hsp:44854:3.12.0.3;Parent=scaffold203|size675210:hit:23903:3.12.0.3;Target=jgi|Thaoce1|94946|rna12941 55 153 +;Gap=M297
scaffold203|size675210	blastx	match_part	390924	391157	228	+	.	ID=scaffold203|size675210:hsp:44855:3.12.0.3;Parent=scaffold203|size675210:hit:23903:3.12.0.3;Target=jgi|Thaoce1|94946|rna12941 178 255 +;Gap=M234
scaffold203|size675210	blastx	match_part	391163	391255	109	+	.	ID=scaffold203|size675210:hsp:44856:3.12.0.3;Parent=scaffold203|size675210:hit:23903:3.12.0.3;Target=jgi|Thaoce1|94946|rna12941 258 288 +;Gap=M93
scaffold203|size675210	blastx	protein_match	389594	391028	842	+	.	ID=scaffold203|size675210:hit:23904:3.12.0.3;Name=jgi|Thaoce1|69679|rna27387;score=842
scaffold203|size675210	blastx	match_part	389594	390877	842	+	.	ID=scaffold203|size675210:hsp:44857:3.12.0.3;Parent=scaffold203|size675210:hit:23904:3.12.0.3;Target=jgi|Thaoce1|69679|rna27387 10 441 +;Gap=M1284
scaffold203|size675210	blastx	match_part	390114	390350	230	+	.	ID=scaffold203|size675210:hsp:44858:3.12.0.3;Parent=scaffold203|size675210:hit:23904:3.12.0.3;Target=jgi|Thaoce1|69679|rna27387 184 257 +;Gap=M237
scaffold203|size675210	blastx	match_part	390924	391028	128	+	.	ID=scaffold203|size675210:hsp:44859:3.12.0.3;Parent=scaffold203|size675210:hit:23904:3.12.0.3;Target=jgi|Thaoce1|69679|rna27387 457 491 +;Gap=M105
scaffold203|size675210	blastx	protein_match	390849	391157	261	+	.	ID=scaffold203|size675210:hit:23905:3.12.0.3;Name=jgi|Thaoce1|86857|rna27263;score=261
scaffold203|size675210	blastx	match_part	390849	391157	261	+	.	ID=scaffold203|size675210:hsp:44860:3.12.0.3;Parent=scaffold203|size675210:hit:23905:3.12.0.3;Target=jgi|Thaoce1|86857|rna27263 11 111 +;Gap=M309
scaffold203|size675210	blastx	protein_match	391002	391255	181	+	.	ID=scaffold203|size675210:hit:23906:3.12.0.3;Name=jgi|Thaoce1|80730|rna14441;score=181
scaffold203|size675210	blastx	match_part	391002	391130	181	+	.	ID=scaffold203|size675210:hsp:44861:3.12.0.3;Parent=scaffold203|size675210:hit:23906:3.12.0.3;Target=jgi|Thaoce1|80730|rna14441 18 60 +;Gap=M129
scaffold203|size675210	blastx	match_part	391163	391255	92	+	.	ID=scaffold203|size675210:hsp:44862:3.12.0.3;Parent=scaffold203|size675210:hit:23906:3.12.0.3;Target=jgi|Thaoce1|80730|rna14441 72 102 +;Gap=M93
scaffold203|size675210	blastx	protein_match	390779	391143	107	+	.	ID=scaffold203|size675210:hit:23907:3.12.0.3;Name=jgi|Thaoce1|74193|rna7899;score=107
scaffold203|size675210	blastx	match_part	390779	390853	107	+	.	ID=scaffold203|size675210:hsp:44863:3.12.0.3;Parent=scaffold203|size675210:hit:23907:3.12.0.3;Target=jgi|Thaoce1|74193|rna7899 1 25 +;Gap=M75
scaffold203|size675210	blastx	match_part	390823	391143	133	+	.	ID=scaffold203|size675210:hsp:44864:3.12.0.3;Parent=scaffold203|size675210:hit:23907:3.12.0.3;Target=jgi|Thaoce1|74193|rna7899 16 122 +;Gap=M321
scaffold203|size675210	blastx	match_part	390924	391043	119	+	.	ID=scaffold203|size675210:hsp:44865:3.12.0.3;Parent=scaffold203|size675210:hit:23907:3.12.0.3;Target=jgi|Thaoce1|74193|rna7899 50 89 +;Gap=M120
scaffold203|size675210	blastx	protein_match	390431	391100	248	+	.	ID=scaffold203|size675210:hit:23908:3.12.0.3;Name=jgi|Fracy1|233801|fgenesh2_pg.1_%2523_1999;score=248
scaffold203|size675210	blastx	match_part	390431	390847	248	+	.	ID=scaffold203|size675210:hsp:44866:3.12.0.3;Parent=scaffold203|size675210:hit:23908:3.12.0.3;Target=jgi|Fracy1|233801|fgenesh2_pg.1_%252523_1999 1 140 +;Gap=M417
scaffold203|size675210	blastx	match_part	390918	391100	154	+	.	ID=scaffold203|size675210:hsp:44867:3.12.0.3;Parent=scaffold203|size675210:hit:23908:3.12.0.3;Target=jgi|Fracy1|233801|fgenesh2_pg.1_%252523_1999 166 226 +;Gap=M183
scaffold203|size675210	blastx	protein_match	390431	391100	248	+	.	ID=scaffold203|size675210:hit:23909:3.12.0.3;Name=jgi|Fracy1|233801|fgenesh2_pg.1_%2523_1999;score=248
scaffold203|size675210	blastx	match_part	390431	390847	248	+	.	ID=scaffold203|size675210:hsp:44868:3.12.0.3;Parent=scaffold203|size675210:hit:23909:3.12.0.3;Target=jgi|Fracy1|233801|fgenesh2_pg.1_%252523_1999 1 140 +;Gap=M417
scaffold203|size675210	blastx	match_part	390918	391100	154	+	.	ID=scaffold203|size675210:hsp:44869:3.12.0.3;Parent=scaffold203|size675210:hit:23909:3.12.0.3;Target=jgi|Fracy1|233801|fgenesh2_pg.1_%252523_1999 166 226 +;Gap=M183
scaffold203|size675210	blastx	protein_match	390431	391100	248	+	.	ID=scaffold203|size675210:hit:23910:3.12.0.3;Name=jgi|Fracy1|233801|fgenesh2_pg.1_%2523_1999;score=248
scaffold203|size675210	blastx	match_part	390431	390847	248	+	.	ID=scaffold203|size675210:hsp:44870:3.12.0.3;Parent=scaffold203|size675210:hit:23910:3.12.0.3;Target=jgi|Fracy1|233801|fgenesh2_pg.1_%252523_1999 1 140 +;Gap=M417
scaffold203|size675210	blastx	match_part	390918	391100	154	+	.	ID=scaffold203|size675210:hsp:44871:3.12.0.3;Parent=scaffold203|size675210:hit:23910:3.12.0.3;Target=jgi|Fracy1|233801|fgenesh2_pg.1_%252523_1999 166 226 +;Gap=M183
scaffold203|size675210	blastx	protein_match	390942	391130	193	+	.	ID=scaffold203|size675210:hit:23911:3.12.0.3;Name=jgi|Thaoce1|100348|rna3930;score=193
scaffold203|size675210	blastx	match_part	390942	391130	193	+	.	ID=scaffold203|size675210:hsp:44872:3.12.0.3;Parent=scaffold203|size675210:hit:23911:3.12.0.3;Target=jgi|Thaoce1|100348|rna3930 8 70 +;Gap=M189
scaffold203|size675210	blastx	protein_match	390779	391028	96	+	.	ID=scaffold203|size675210:hit:23912:3.12.0.3;Name=jgi|Thaoce1|77882|rna23268;score=96
scaffold203|size675210	blastx	match_part	390779	390853	96	+	.	ID=scaffold203|size675210:hsp:44873:3.12.0.3;Parent=scaffold203|size675210:hit:23912:3.12.0.3;Target=jgi|Thaoce1|77882|rna23268 1 25 +;Gap=M75
scaffold203|size675210	blastx	match_part	390849	391028	120	+	.	ID=scaffold203|size675210:hsp:44874:3.12.0.3;Parent=scaffold203|size675210:hit:23912:3.12.0.3;Target=jgi|Thaoce1|77882|rna23268 25 84 +;Gap=M180
scaffold203|size675210	blastx	protein_match	387952	391255	486	+	.	ID=scaffold203|size675210:hit:23913:3.12.0.3;Name=jgi|Thaoce1|94322|rna7781;score=486
scaffold203|size675210	blastx	match_part	387952	388767	486	+	.	ID=scaffold203|size675210:hsp:44875:3.12.0.3;Parent=scaffold203|size675210:hit:23913:3.12.0.3;Target=jgi|Thaoce1|94322|rna7781 783 1065 +;Gap=M816
scaffold203|size675210	blastx	match_part	388770	389495	261	+	.	ID=scaffold203|size675210:hsp:44876:3.12.0.3;Parent=scaffold203|size675210:hit:23913:3.12.0.3;Target=jgi|Thaoce1|94322|rna7781 1067 1311 +;Gap=M726
scaffold203|size675210	blastx	match_part	389510	390853	920	+	.	ID=scaffold203|size675210:hsp:44877:3.12.0.3;Parent=scaffold203|size675210:hit:23913:3.12.0.3;Target=jgi|Thaoce1|94322|rna7781 1349 1806 +;Gap=M1344
scaffold203|size675210	blastx	match_part	390105	390314	233	+	.	ID=scaffold203|size675210:hsp:44878:3.12.0.3;Parent=scaffold203|size675210:hit:23913:3.12.0.3;Target=jgi|Thaoce1|94322|rna7781 1555 1626 +;Gap=M210
scaffold203|size675210	blastx	match_part	390924	391157	271	+	.	ID=scaffold203|size675210:hsp:44879:3.12.0.3;Parent=scaffold203|size675210:hit:23913:3.12.0.3;Target=jgi|Thaoce1|94322|rna7781 1831 1908 +;Gap=M234
scaffold203|size675210	blastx	match_part	391163	391255	98	+	.	ID=scaffold203|size675210:hsp:44880:3.12.0.3;Parent=scaffold203|size675210:hit:23913:3.12.0.3;Target=jgi|Thaoce1|94322|rna7781 1911 1941 +;Gap=M93
scaffold203|size675210	blastx	protein_match	388690	390061	84	+	.	ID=scaffold203|size675210:hit:23914:3.12.0.3;Name=jgi|Fracy1|237209|fgenesh2_pg.4_%2523_757;score=84
scaffold203|size675210	blastx	match_part	388690	388767	84	+	.	ID=scaffold203|size675210:hsp:44881:3.12.0.3;Parent=scaffold203|size675210:hit:23914:3.12.0.3;Target=jgi|Fracy1|237209|fgenesh2_pg.4_%252523_757 53 78 +;Gap=M78
scaffold203|size675210	blastx	match_part	388773	389153	173	+	.	ID=scaffold203|size675210:hsp:44882:3.12.0.3;Parent=scaffold203|size675210:hit:23914:3.12.0.3;Target=jgi|Fracy1|237209|fgenesh2_pg.4_%252523_757 81 207 +;Gap=M381
scaffold203|size675210	blastx	match_part	389594	390061	272	+	.	ID=scaffold203|size675210:hsp:44883:3.12.0.3;Parent=scaffold203|size675210:hit:23914:3.12.0.3;Target=jgi|Fracy1|237209|fgenesh2_pg.4_%252523_757 374 533 +;Gap=M468
scaffold203|size675210	blastx	protein_match	388690	390061	84	+	.	ID=scaffold203|size675210:hit:23915:3.12.0.3;Name=jgi|Fracy1|237209|fgenesh2_pg.4_%2523_757;score=84
scaffold203|size675210	blastx	match_part	388690	388767	84	+	.	ID=scaffold203|size675210:hsp:44884:3.12.0.3;Parent=scaffold203|size675210:hit:23915:3.12.0.3;Target=jgi|Fracy1|237209|fgenesh2_pg.4_%252523_757 53 78 +;Gap=M78
scaffold203|size675210	blastx	match_part	388773	389153	173	+	.	ID=scaffold203|size675210:hsp:44885:3.12.0.3;Parent=scaffold203|size675210:hit:23915:3.12.0.3;Target=jgi|Fracy1|237209|fgenesh2_pg.4_%252523_757 81 207 +;Gap=M381
scaffold203|size675210	blastx	match_part	389594	390061	272	+	.	ID=scaffold203|size675210:hsp:44886:3.12.0.3;Parent=scaffold203|size675210:hit:23915:3.12.0.3;Target=jgi|Fracy1|237209|fgenesh2_pg.4_%252523_757 374 533 +;Gap=M468
scaffold203|size675210	blastx	protein_match	388690	390061	84	+	.	ID=scaffold203|size675210:hit:23916:3.12.0.3;Name=jgi|Fracy1|237209|fgenesh2_pg.4_%2523_757;score=84
scaffold203|size675210	blastx	match_part	388690	388767	84	+	.	ID=scaffold203|size675210:hsp:44887:3.12.0.3;Parent=scaffold203|size675210:hit:23916:3.12.0.3;Target=jgi|Fracy1|237209|fgenesh2_pg.4_%252523_757 53 78 +;Gap=M78
scaffold203|size675210	blastx	match_part	388773	389153	173	+	.	ID=scaffold203|size675210:hsp:44888:3.12.0.3;Parent=scaffold203|size675210:hit:23916:3.12.0.3;Target=jgi|Fracy1|237209|fgenesh2_pg.4_%252523_757 81 207 +;Gap=M381
scaffold203|size675210	blastx	match_part	389594	390061	272	+	.	ID=scaffold203|size675210:hsp:44889:3.12.0.3;Parent=scaffold203|size675210:hit:23916:3.12.0.3;Target=jgi|Fracy1|237209|fgenesh2_pg.4_%252523_757 374 533 +;Gap=M468
scaffold203|size675210	blastx	protein_match	390434	391252	305	+	.	ID=scaffold203|size675210:hit:23917:3.12.0.3;Name=jgi|Thaoce1|103294|rna26631;score=305
scaffold203|size675210	blastx	match_part	390434	390880	305	+	.	ID=scaffold203|size675210:hsp:44890:3.12.0.3;Parent=scaffold203|size675210:hit:23917:3.12.0.3;Target=jgi|Thaoce1|103294|rna26631 1 153 +;Gap=M447
scaffold203|size675210	blastx	match_part	390846	391160	216	+	.	ID=scaffold203|size675210:hsp:44891:3.12.0.3;Parent=scaffold203|size675210:hit:23917:3.12.0.3;Target=jgi|Thaoce1|103294|rna26631 144 247 +;Gap=M315
scaffold203|size675210	blastx	match_part	391169	391252	68	+	.	ID=scaffold203|size675210:hsp:44892:3.12.0.3;Parent=scaffold203|size675210:hit:23917:3.12.0.3;Target=jgi|Thaoce1|103294|rna26631 251 278 +;Gap=M84
scaffold203|size675210	blastx	protein_match	390704	391103	140	+	.	ID=scaffold203|size675210:hit:23918:3.12.0.3;Name=jgi|Thaoce1|91494|rna15024;score=140
scaffold203|size675210	blastx	match_part	390704	390853	140	+	.	ID=scaffold203|size675210:hsp:44893:3.12.0.3;Parent=scaffold203|size675210:hit:23918:3.12.0.3;Target=jgi|Thaoce1|91494|rna15024 1 50 +;Gap=M150
scaffold203|size675210	blastx	match_part	390849	391103	160	+	.	ID=scaffold203|size675210:hsp:44894:3.12.0.3;Parent=scaffold203|size675210:hit:23918:3.12.0.3;Target=jgi|Thaoce1|91494|rna15024 50 134 +;Gap=M255
scaffold203|size675210	blastx	protein_match	390114	391315	211	+	.	ID=scaffold203|size675210:hit:23919:3.12.0.3;Name=jgi|Thaoce1|85351|rna15333;score=211
scaffold203|size675210	blastx	match_part	390114	390311	211	+	.	ID=scaffold203|size675210:hsp:44895:3.12.0.3;Parent=scaffold203|size675210:hit:23919:3.12.0.3;Target=jgi|Thaoce1|85351|rna15333 25 90 +;Gap=M198
scaffold203|size675210	blastx	match_part	390368	390853	371	+	.	ID=scaffold203|size675210:hsp:44896:3.12.0.3;Parent=scaffold203|size675210:hit:23919:3.12.0.3;Target=jgi|Thaoce1|85351|rna15333 110 272 +;Gap=M486
scaffold203|size675210	blastx	match_part	390849	391157	276	+	.	ID=scaffold203|size675210:hsp:44897:3.12.0.3;Parent=scaffold203|size675210:hit:23919:3.12.0.3;Target=jgi|Thaoce1|85351|rna15333 272 374 +;Gap=M309
scaffold203|size675210	blastx	match_part	391163	391315	115	+	.	ID=scaffold203|size675210:hsp:44898:3.12.0.3;Parent=scaffold203|size675210:hit:23919:3.12.0.3;Target=jgi|Thaoce1|85351|rna15333 377 424 +;Gap=M153
scaffold203|size675210	blastx	protein_match	387664	391255	504	+	.	ID=scaffold203|size675210:hit:23920:3.12.0.3;Name=jgi|Thaoce1|99069|rna12006;score=504
scaffold203|size675210	blastx	match_part	387664	388776	504	+	.	ID=scaffold203|size675210:hsp:44899:3.12.0.3;Parent=scaffold203|size675210:hit:23920:3.12.0.3;Target=jgi|Thaoce1|99069|rna12006 713 1058 +;Gap=M1113
scaffold203|size675210	blastx	match_part	388767	389486	283	+	.	ID=scaffold203|size675210:hsp:44900:3.12.0.3;Parent=scaffold203|size675210:hit:23920:3.12.0.3;Target=jgi|Thaoce1|99069|rna12006 1056 1307 +;Gap=M720
scaffold203|size675210	blastx	match_part	389579	390853	937	+	.	ID=scaffold203|size675210:hsp:44901:3.12.0.3;Parent=scaffold203|size675210:hit:23920:3.12.0.3;Target=jgi|Thaoce1|99069|rna12006 1360 1782 +;Gap=M1275
scaffold203|size675210	blastx	match_part	390114	390311	237	+	.	ID=scaffold203|size675210:hsp:44902:3.12.0.3;Parent=scaffold203|size675210:hit:23920:3.12.0.3;Target=jgi|Thaoce1|99069|rna12006 1537 1602 +;Gap=M198
scaffold203|size675210	blastx	match_part	390873	391157	271	+	.	ID=scaffold203|size675210:hsp:44903:3.12.0.3;Parent=scaffold203|size675210:hit:23920:3.12.0.3;Target=jgi|Thaoce1|99069|rna12006 1790 1884 +;Gap=M285
scaffold203|size675210	blastx	match_part	391163	391255	102	+	.	ID=scaffold203|size675210:hsp:44904:3.12.0.3;Parent=scaffold203|size675210:hit:23920:3.12.0.3;Target=jgi|Thaoce1|99069|rna12006 1887 1917 +;Gap=M93
scaffold203|size675210	blastx	protein_match	391077	391255	90	+	.	ID=scaffold203|size675210:hit:23921:3.12.0.3;Name=jgi|Thaoce1|77625|rna18793;score=90
scaffold203|size675210	blastx	match_part	391077	391130	90	+	.	ID=scaffold203|size675210:hsp:44905:3.12.0.3;Parent=scaffold203|size675210:hit:23921:3.12.0.3;Target=jgi|Thaoce1|77625|rna18793 8 25 +;Gap=M54
scaffold203|size675210	blastx	match_part	391163	391255	94	+	.	ID=scaffold203|size675210:hsp:44906:3.12.0.3;Parent=scaffold203|size675210:hit:23921:3.12.0.3;Target=jgi|Thaoce1|77625|rna18793 37 67 +;Gap=M93
scaffold203|size675210	blastx	protein_match	387664	391157	491	+	.	ID=scaffold203|size675210:hit:23922:3.12.0.3;Name=jgi|Thaoce1|69461|rna4441;score=491
scaffold203|size675210	blastx	match_part	387664	388770	491	+	.	ID=scaffold203|size675210:hsp:44907:3.12.0.3;Parent=scaffold203|size675210:hit:23922:3.12.0.3;Target=jgi|Thaoce1|69461|rna4441 356 699 +;Gap=M1107
scaffold203|size675210	blastx	match_part	388767	389408	272	+	.	ID=scaffold203|size675210:hsp:44908:3.12.0.3;Parent=scaffold203|size675210:hit:23922:3.12.0.3;Target=jgi|Thaoce1|69461|rna4441 699 894 +;Gap=M642
scaffold203|size675210	blastx	match_part	389579	390853	911	+	.	ID=scaffold203|size675210:hsp:44909:3.12.0.3;Parent=scaffold203|size675210:hit:23922:3.12.0.3;Target=jgi|Thaoce1|69461|rna4441 1038 1460 +;Gap=M1275
scaffold203|size675210	blastx	match_part	390114	390311	243	+	.	ID=scaffold203|size675210:hsp:44910:3.12.0.3;Parent=scaffold203|size675210:hit:23922:3.12.0.3;Target=jgi|Thaoce1|69461|rna4441 1215 1280 +;Gap=M198
scaffold203|size675210	blastx	match_part	390870	391157	273	+	.	ID=scaffold203|size675210:hsp:44911:3.12.0.3;Parent=scaffold203|size675210:hit:23922:3.12.0.3;Target=jgi|Thaoce1|69461|rna4441 1467 1562 +;Gap=M288
scaffold203|size675210	blastx	protein_match	390099	390778	166	+	.	ID=scaffold203|size675210:hit:23923:3.12.0.3;Name=jgi|Thaoce1|100347|rna3929;score=166
scaffold203|size675210	blastx	match_part	390099	390350	166	+	.	ID=scaffold203|size675210:hsp:44912:3.12.0.3;Parent=scaffold203|size675210:hit:23923:3.12.0.3;Target=jgi|Thaoce1|100347|rna3929 50 121 +;Gap=M252
scaffold203|size675210	blastx	match_part	390314	390778	219	+	.	ID=scaffold203|size675210:hsp:44913:3.12.0.3;Parent=scaffold203|size675210:hit:23923:3.12.0.3;Target=jgi|Thaoce1|100347|rna3929 114 258 +;Gap=M465
scaffold203|size675210	blastx	protein_match	390966	391306	160	+	.	ID=scaffold203|size675210:hit:23924:3.12.0.3;Name=jgi|Fracy1|247541|fgenesh2_pg.20_%2523_332;score=160
scaffold203|size675210	blastx	match_part	390966	391175	160	+	.	ID=scaffold203|size675210:hsp:44914:3.12.0.3;Parent=scaffold203|size675210:hit:23924:3.12.0.3;Target=jgi|Fracy1|247541|fgenesh2_pg.20_%252523_332 1 71 +;Gap=M210
scaffold203|size675210	blastx	match_part	391166	391306	84	+	.	ID=scaffold203|size675210:hsp:44915:3.12.0.3;Parent=scaffold203|size675210:hit:23924:3.12.0.3;Target=jgi|Fracy1|247541|fgenesh2_pg.20_%252523_332 69 115 +;Gap=M141
scaffold203|size675210	blastx	protein_match	390966	391306	160	+	.	ID=scaffold203|size675210:hit:23925:3.12.0.3;Name=jgi|Fracy1|247541|fgenesh2_pg.20_%2523_332;score=160
scaffold203|size675210	blastx	match_part	390966	391175	160	+	.	ID=scaffold203|size675210:hsp:44916:3.12.0.3;Parent=scaffold203|size675210:hit:23925:3.12.0.3;Target=jgi|Fracy1|247541|fgenesh2_pg.20_%252523_332 1 71 +;Gap=M210
scaffold203|size675210	blastx	match_part	391166	391306	84	+	.	ID=scaffold203|size675210:hsp:44917:3.12.0.3;Parent=scaffold203|size675210:hit:23925:3.12.0.3;Target=jgi|Fracy1|247541|fgenesh2_pg.20_%252523_332 69 115 +;Gap=M141
scaffold203|size675210	blastx	protein_match	390966	391306	160	+	.	ID=scaffold203|size675210:hit:23926:3.12.0.3;Name=jgi|Fracy1|247541|fgenesh2_pg.20_%2523_332;score=160
scaffold203|size675210	blastx	match_part	390966	391175	160	+	.	ID=scaffold203|size675210:hsp:44918:3.12.0.3;Parent=scaffold203|size675210:hit:23926:3.12.0.3;Target=jgi|Fracy1|247541|fgenesh2_pg.20_%252523_332 1 71 +;Gap=M210
scaffold203|size675210	blastx	match_part	391166	391306	84	+	.	ID=scaffold203|size675210:hsp:44919:3.12.0.3;Parent=scaffold203|size675210:hit:23926:3.12.0.3;Target=jgi|Fracy1|247541|fgenesh2_pg.20_%252523_332 69 115 +;Gap=M141
scaffold203|size675210	blastx	protein_match	391011	391157	172	+	.	ID=scaffold203|size675210:hit:23927:3.12.0.3;Name=jgi|Thaoce1|73762|rna25162;score=172
scaffold203|size675210	blastx	match_part	391011	391157	172	+	.	ID=scaffold203|size675210:hsp:44920:3.12.0.3;Parent=scaffold203|size675210:hit:23927:3.12.0.3;Target=jgi|Thaoce1|73762|rna25162 1 49 +;Gap=M147
scaffold203|size675210	protein2genome	protein_match	389915	390293	349	+	.	ID=scaffold203|size675210:hit:23928:3.12.0.3;Name=jgi|Thaoce1|78350|rna28436;score=349
scaffold203|size675210	protein2genome	match_part	389915	390293	349	+	.	ID=scaffold203|size675210:hsp:44921:3.12.0.3;Parent=scaffold203|size675210:hit:23928:3.12.0.3;Target=jgi|Thaoce1|78350|rna28436 1 127 +;Gap=M379
scaffold203|size675210	protein2genome	protein_match	390198	391321	850	+	.	ID=scaffold203|size675210:hit:23929:3.12.0.3;Name=jgi|Thaoce1|79866|rna9285;score=850
scaffold203|size675210	protein2genome	match_part	390198	391321	850	+	.	ID=scaffold203|size675210:hsp:44922:3.12.0.3;Parent=scaffold203|size675210:hit:23929:3.12.0.3;Target=jgi|Thaoce1|79866|rna9285 297 672 +;Gap=M1124
scaffold203|size675210	protein2genome	protein_match	391053	391255	175	+	.	ID=scaffold203|size675210:hit:23930:3.12.0.3;Name=jgi|Thaoce1|83591|rna4947;score=175
scaffold203|size675210	protein2genome	match_part	391053	391255	175	+	.	ID=scaffold203|size675210:hsp:44923:3.12.0.3;Parent=scaffold203|size675210:hit:23930:3.12.0.3;Target=jgi|Thaoce1|83591|rna4947 1 68 +;Gap=M203
scaffold203|size675210	protein2genome	protein_match	390557	391255	463	+	.	ID=scaffold203|size675210:hit:23931:3.12.0.3;Name=jgi|Thaoce1|94946|rna12941;score=463
scaffold203|size675210	protein2genome	match_part	390557	391255	463	+	.	ID=scaffold203|size675210:hsp:44924:3.12.0.3;Parent=scaffold203|size675210:hit:23931:3.12.0.3;Target=jgi|Thaoce1|94946|rna12941 55 288 +;Gap=M699
scaffold203|size675210	protein2genome	protein_match	389585	391028	1074	+	.	ID=scaffold203|size675210:hit:23932:3.12.0.3;Name=jgi|Thaoce1|69679|rna27387;score=1074
scaffold203|size675210	protein2genome	match_part	389585	391028	1074	+	.	ID=scaffold203|size675210:hsp:44925:3.12.0.3;Parent=scaffold203|size675210:hit:23932:3.12.0.3;Target=jgi|Thaoce1|69679|rna27387 7 491 +;Gap=M1444
scaffold203|size675210	protein2genome	protein_match	390826	391157	259	+	.	ID=scaffold203|size675210:hit:23933:3.12.0.3;Name=jgi|Thaoce1|86857|rna27263;score=259
scaffold203|size675210	protein2genome	match_part	390826	391157	259	+	.	ID=scaffold203|size675210:hsp:44926:3.12.0.3;Parent=scaffold203|size675210:hit:23933:3.12.0.3;Target=jgi|Thaoce1|86857|rna27263 3 111 +;Gap=M332
scaffold203|size675210	protein2genome	protein_match	391002	391282	246	+	.	ID=scaffold203|size675210:hit:23934:3.12.0.3;Name=jgi|Thaoce1|80730|rna14441;score=246
scaffold203|size675210	protein2genome	match_part	391002	391282	246	+	.	ID=scaffold203|size675210:hsp:44927:3.12.0.3;Parent=scaffold203|size675210:hit:23934:3.12.0.3;Target=jgi|Thaoce1|80730|rna14441 18 111 +;Gap=M281
scaffold203|size675210	protein2genome	protein_match	390779	391155	242	+	.	ID=scaffold203|size675210:hit:23935:3.12.0.3;Name=jgi|Thaoce1|74193|rna7899;score=242
scaffold203|size675210	protein2genome	match_part	390779	391155	242	+	.	ID=scaffold203|size675210:hsp:44928:3.12.0.3;Parent=scaffold203|size675210:hit:23935:3.12.0.3;Target=jgi|Thaoce1|74193|rna7899 1 126 +;Gap=M377
scaffold203|size675210	protein2genome	protein_match	390936	391130	186	+	.	ID=scaffold203|size675210:hit:23936:3.12.0.3;Name=jgi|Thaoce1|100348|rna3930;score=186
scaffold203|size675210	protein2genome	match_part	390936	391130	186	+	.	ID=scaffold203|size675210:hsp:44929:3.12.0.3;Parent=scaffold203|size675210:hit:23936:3.12.0.3;Target=jgi|Thaoce1|100348|rna3930 6 70 +;Gap=M195
scaffold203|size675210	protein2genome	protein_match	390779	391028	190	+	.	ID=scaffold203|size675210:hit:23937:3.12.0.3;Name=jgi|Thaoce1|77882|rna23268;score=190
scaffold203|size675210	protein2genome	match_part	390779	391028	190	+	.	ID=scaffold203|size675210:hsp:44930:3.12.0.3;Parent=scaffold203|size675210:hit:23937:3.12.0.3;Target=jgi|Thaoce1|77882|rna23268 1 84 +;Gap=M250
scaffold203|size675210	protein2genome	protein_match	390704	391137	255	+	.	ID=scaffold203|size675210:hit:23938:3.12.0.3;Name=jgi|Thaoce1|91494|rna15024;score=255
scaffold203|size675210	protein2genome	match_part	390704	391137	255	+	.	ID=scaffold203|size675210:hsp:44931:3.12.0.3;Parent=scaffold203|size675210:hit:23938:3.12.0.3;Target=jgi|Thaoce1|91494|rna15024 1 145 +;Gap=M434
scaffold203|size675210	protein2genome	protein_match	390041	391282	888	+	.	ID=scaffold203|size675210:hit:23939:3.12.0.3;Name=jgi|Thaoce1|85351|rna15333;score=888
scaffold203|size675210	protein2genome	match_part	390041	391282	888	+	.	ID=scaffold203|size675210:hsp:44932:3.12.0.3;Parent=scaffold203|size675210:hit:23939:3.12.0.3;Target=jgi|Thaoce1|85351|rna15333 1 416 +;Gap=M1242
scaffold203|size675210	protein2genome	protein_match	391077	391282	157	+	.	ID=scaffold203|size675210:hit:23940:3.12.0.3;Name=jgi|Thaoce1|77625|rna18793;score=157
scaffold203|size675210	protein2genome	match_part	391077	391282	157	+	.	ID=scaffold203|size675210:hsp:44933:3.12.0.3;Parent=scaffold203|size675210:hit:23940:3.12.0.3;Target=jgi|Thaoce1|77625|rna18793 8 76 +;Gap=M206
scaffold203|size675210	protein2genome	protein_match	390966	391306	176	+	.	ID=scaffold203|size675210:hit:23941:3.12.0.3;Name=jgi|Fracy1|247541|fgenesh2_pg.20_%2523_332;score=176
scaffold203|size675210	protein2genome	match_part	390966	391306	176	+	.	ID=scaffold203|size675210:hsp:44934:3.12.0.3;Parent=scaffold203|size675210:hit:23941:3.12.0.3;Target=jgi|Fracy1|247541|fgenesh2_pg.20_%252523_332 1 115 +;Gap=M341
scaffold203|size675210	protein2genome	protein_match	391011	391216	191	+	.	ID=scaffold203|size675210:hit:23942:3.12.0.3;Name=jgi|Thaoce1|73762|rna25162;score=191
scaffold203|size675210	protein2genome	match_part	391011	391216	191	+	.	ID=scaffold203|size675210:hsp:44935:3.12.0.3;Parent=scaffold203|size675210:hit:23942:3.12.0.3;Target=jgi|Thaoce1|73762|rna25162 1 69 +;Gap=M206
scaffold203|size675210	blastn	expressed_sequence_match	300711	300976	266	-	.	ID=scaffold203|size675210:hit:23943:3.12.0.3;Name=TRINITY_DN29062_c0_g1_i1;score=266
scaffold203|size675210	blastn	match_part	300711	300976	266	-	.	ID=scaffold203|size675210:hsp:44936:3.12.0.3;Parent=scaffold203|size675210:hit:23943:3.12.0.3;Target=TRINITY_DN29062_c0_g1_i1 1 266 +;Gap=M266
scaffold203|size675210	blastn	expressed_sequence_match	300742	302860	1150	+	.	ID=scaffold203|size675210:hit:23944:3.12.0.3;Name=TRINITY_DN10691_c0_g3_i1;score=1150
scaffold203|size675210	blastn	match_part	300742	301891	1150	+	.	ID=scaffold203|size675210:hsp:44937:3.12.0.3;Parent=scaffold203|size675210:hit:23944:3.12.0.3;Target=TRINITY_DN10691_c0_g3_i1 15 1164 +;Gap=M1150
scaffold203|size675210	blastn	match_part	302133	302860	728	+	.	ID=scaffold203|size675210:hsp:44938:3.12.0.3;Parent=scaffold203|size675210:hit:23944:3.12.0.3;Target=TRINITY_DN10691_c0_g3_i1 1324 2051 +;Gap=M728
scaffold203|size675210	blastn	expressed_sequence_match	300023	302860	660	+	.	ID=scaffold203|size675210:hit:23945:3.12.0.3;Name=TRINITY_DN10691_c0_g1_i2;score=660
scaffold203|size675210	blastn	match_part	300023	300763	660	+	.	ID=scaffold203|size675210:hsp:44939:3.12.0.3;Parent=scaffold203|size675210:hit:23945:3.12.0.3;Target=TRINITY_DN10691_c0_g1_i2 1 741 +;Gap=M741
scaffold203|size675210	blastn	match_part	300842	301891	1050	+	.	ID=scaffold203|size675210:hsp:44940:3.12.0.3;Parent=scaffold203|size675210:hit:23945:3.12.0.3;Target=TRINITY_DN10691_c0_g1_i2 740 1789 +;Gap=M1050
scaffold203|size675210	blastn	match_part	302133	302860	728	+	.	ID=scaffold203|size675210:hsp:44941:3.12.0.3;Parent=scaffold203|size675210:hit:23945:3.12.0.3;Target=TRINITY_DN10691_c0_g1_i2 1949 2676 +;Gap=M728
scaffold203|size675210	blastn	expressed_sequence_match	303674	306596	473	-	.	ID=scaffold203|size675210:hit:23946:3.12.0.3;Name=TRINITY_DN7089_c0_g1_i1;score=473
scaffold203|size675210	blastn	match_part	306118	306596	473	-	.	ID=scaffold203|size675210:hsp:44942:3.12.0.3;Parent=scaffold203|size675210:hit:23946:3.12.0.3;Target=TRINITY_DN7089_c0_g1_i1 1 479 +;Gap=M479
scaffold203|size675210	blastn	match_part	305659	306034	376	-	.	ID=scaffold203|size675210:hsp:44943:3.12.0.3;Parent=scaffold203|size675210:hit:23946:3.12.0.3;Target=TRINITY_DN7089_c0_g1_i1 479 854 +;Gap=M376
scaffold203|size675210	blastn	match_part	304084	305576	1493	-	.	ID=scaffold203|size675210:hsp:44944:3.12.0.3;Parent=scaffold203|size675210:hit:23946:3.12.0.3;Target=TRINITY_DN7089_c0_g1_i1 852 2344 +;Gap=M1493
scaffold203|size675210	blastn	match_part	303674	303996	323	-	.	ID=scaffold203|size675210:hsp:44945:3.12.0.3;Parent=scaffold203|size675210:hit:23946:3.12.0.3;Target=TRINITY_DN7089_c0_g1_i1 2343 2665 +;Gap=M323
scaffold203|size675210	blastn	expressed_sequence_match	306965	309160	2118	-	.	ID=scaffold203|size675210:hit:23947:3.12.0.3;Name=TRINITY_DN8699_c0_g1_i1;score=2118
scaffold203|size675210	blastn	match_part	306965	309160	2118	-	.	ID=scaffold203|size675210:hsp:44946:3.12.0.3;Parent=scaffold203|size675210:hit:23947:3.12.0.3;Target=TRINITY_DN8699_c0_g1_i1 1 2196 +;Gap=M2196
scaffold203|size675210	blastn	expressed_sequence_match	306445	308338	317	+	.	ID=scaffold203|size675210:hit:23948:3.12.0.3;Name=TRINITY_DN14745_c0_g1_i1;score=317
scaffold203|size675210	blastn	match_part	306445	306767	317	+	.	ID=scaffold203|size675210:hsp:44947:3.12.0.3;Parent=scaffold203|size675210:hit:23948:3.12.0.3;Target=TRINITY_DN14745_c0_g1_i1 1 323 +;Gap=M323
scaffold203|size675210	blastn	match_part	306908	308338	1371	+	.	ID=scaffold203|size675210:hsp:44948:3.12.0.3;Parent=scaffold203|size675210:hit:23948:3.12.0.3;Target=TRINITY_DN14745_c0_g1_i1 464 1894 +;Gap=M1431
scaffold203|size675210	blastn	expressed_sequence_match	303779	305628	1823	+	.	ID=scaffold203|size675210:hit:23949:3.12.0.3;Name=TRINITY_DN12241_c0_g1_i2;score=1823
scaffold203|size675210	blastn	match_part	303779	305628	1823	+	.	ID=scaffold203|size675210:hsp:44949:3.12.0.3;Parent=scaffold203|size675210:hit:23949:3.12.0.3;Target=TRINITY_DN12241_c0_g1_i2 1 1852 +;Gap=M1850
scaffold203|size675210	blastn	expressed_sequence_match	306200	306438	221	+	.	ID=scaffold203|size675210:hit:23950:3.12.0.3;Name=TRINITY_DN25050_c0_g1_i1;score=221
scaffold203|size675210	blastn	match_part	306200	306438	221	+	.	ID=scaffold203|size675210:hsp:44950:3.12.0.3;Parent=scaffold203|size675210:hit:23950:3.12.0.3;Target=TRINITY_DN25050_c0_g1_i1 1 239 +;Gap=M239
scaffold203|size675210	blastn	expressed_sequence_match	308171	309142	948	-	.	ID=scaffold203|size675210:hit:23951:3.12.0.3;Name=TRINITY_DN14797_c0_g1_i1;score=948
scaffold203|size675210	blastn	match_part	308171	309142	948	-	.	ID=scaffold203|size675210:hsp:44951:3.12.0.3;Parent=scaffold203|size675210:hit:23951:3.12.0.3;Target=TRINITY_DN14797_c0_g1_i1 1 972 +;Gap=M972
scaffold203|size675210	blastn	expressed_sequence_match	303779	305628	218	+	.	ID=scaffold203|size675210:hit:23952:3.12.0.3;Name=TRINITY_DN12241_c0_g1_i1;score=218
scaffold203|size675210	blastn	match_part	303779	303996	218	+	.	ID=scaffold203|size675210:hsp:44952:3.12.0.3;Parent=scaffold203|size675210:hit:23952:3.12.0.3;Target=TRINITY_DN12241_c0_g1_i1 1 218 +;Gap=M218
scaffold203|size675210	blastn	match_part	304084	305628	1533	+	.	ID=scaffold203|size675210:hsp:44953:3.12.0.3;Parent=scaffold203|size675210:hit:23952:3.12.0.3;Target=TRINITY_DN12241_c0_g1_i1 217 1761 +;Gap=M1545
scaffold203|size675210	blastn	expressed_sequence_match	304896	306611	947	-	.	ID=scaffold203|size675210:hit:23953:3.12.0.3;Name=TRINITY_DN13603_c0_g1_i2;score=947
scaffold203|size675210	blastn	match_part	305659	306611	947	-	.	ID=scaffold203|size675210:hsp:44954:3.12.0.3;Parent=scaffold203|size675210:hit:23953:3.12.0.3;Target=TRINITY_DN13603_c0_g1_i2 1 953 +;Gap=M953
scaffold203|size675210	blastn	match_part	304896	305576	675	-	.	ID=scaffold203|size675210:hsp:44955:3.12.0.3;Parent=scaffold203|size675210:hit:23953:3.12.0.3;Target=TRINITY_DN13603_c0_g1_i2 951 1631 +;Gap=M681
scaffold203|size675210	blastn	expressed_sequence_match	304896	306611	488	-	.	ID=scaffold203|size675210:hit:23954:3.12.0.3;Name=TRINITY_DN13603_c0_g1_i3;score=488
scaffold203|size675210	blastn	match_part	306118	306611	488	-	.	ID=scaffold203|size675210:hsp:44956:3.12.0.3;Parent=scaffold203|size675210:hit:23954:3.12.0.3;Target=TRINITY_DN13603_c0_g1_i3 1 494 +;Gap=M494
scaffold203|size675210	blastn	match_part	304896	306034	1133	-	.	ID=scaffold203|size675210:hsp:44957:3.12.0.3;Parent=scaffold203|size675210:hit:23954:3.12.0.3;Target=TRINITY_DN13603_c0_g1_i3 494 1632 +;Gap=M1139
scaffold203|size675210	blastn	expressed_sequence_match	304896	306611	488	-	.	ID=scaffold203|size675210:hit:23955:3.12.0.3;Name=TRINITY_DN13603_c0_g1_i1;score=488
scaffold203|size675210	blastn	match_part	306118	306611	488	-	.	ID=scaffold203|size675210:hsp:44958:3.12.0.3;Parent=scaffold203|size675210:hit:23955:3.12.0.3;Target=TRINITY_DN13603_c0_g1_i1 1 494 +;Gap=M494
scaffold203|size675210	blastn	match_part	305659	306034	376	-	.	ID=scaffold203|size675210:hsp:44959:3.12.0.3;Parent=scaffold203|size675210:hit:23955:3.12.0.3;Target=TRINITY_DN13603_c0_g1_i1 494 869 +;Gap=M376
scaffold203|size675210	blastn	match_part	304896	305576	675	-	.	ID=scaffold203|size675210:hsp:44960:3.12.0.3;Parent=scaffold203|size675210:hit:23955:3.12.0.3;Target=TRINITY_DN13603_c0_g1_i1 867 1547 +;Gap=M681
scaffold203|size675210	blastn	expressed_sequence_match	310838	311226	377	+	.	ID=scaffold203|size675210:hit:23956:3.12.0.3;Name=TRINITY_DN8486_c0_g3_i1;score=377
scaffold203|size675210	blastn	match_part	310838	311226	377	+	.	ID=scaffold203|size675210:hsp:44961:3.12.0.3;Parent=scaffold203|size675210:hit:23956:3.12.0.3;Target=TRINITY_DN8486_c0_g3_i1 1 389 +;Gap=M389
scaffold203|size675210	blastn	expressed_sequence_match	309287	310862	1546	-	.	ID=scaffold203|size675210:hit:23957:3.12.0.3;Name=TRINITY_DN8486_c0_g2_i1;score=1546
scaffold203|size675210	blastn	match_part	309287	310862	1546	-	.	ID=scaffold203|size675210:hsp:44962:3.12.0.3;Parent=scaffold203|size675210:hit:23957:3.12.0.3;Target=TRINITY_DN8486_c0_g2_i1 1 1576 +;Gap=M1576
scaffold203|size675210	blastn	expressed_sequence_match	309381	311312	1705	+	.	ID=scaffold203|size675210:hit:23958:3.12.0.3;Name=TRINITY_DN15977_c0_g1_i1;score=1705
scaffold203|size675210	blastn	match_part	309381	311312	1705	+	.	ID=scaffold203|size675210:hsp:44963:3.12.0.3;Parent=scaffold203|size675210:hit:23958:3.12.0.3;Target=TRINITY_DN15977_c0_g1_i1 9 1939 +;Gap=M1932
scaffold203|size675210	blastn	expressed_sequence_match	320810	325876	2229	-	.	ID=scaffold203|size675210:hit:23959:3.12.0.3;Name=TRINITY_DN9728_c0_g1_i2;score=2229
scaffold203|size675210	blastn	match_part	323626	325876	2229	-	.	ID=scaffold203|size675210:hsp:44964:3.12.0.3;Parent=scaffold203|size675210:hit:23959:3.12.0.3;Target=TRINITY_DN9728_c0_g1_i2 79 2330 +;Gap=M2251
scaffold203|size675210	blastn	match_part	322735	323544	810	-	.	ID=scaffold203|size675210:hsp:44965:3.12.0.3;Parent=scaffold203|size675210:hit:23959:3.12.0.3;Target=TRINITY_DN9728_c0_g1_i2 2329 3138 +;Gap=M810
scaffold203|size675210	blastn	match_part	320810	322657	1848	-	.	ID=scaffold203|size675210:hsp:44966:3.12.0.3;Parent=scaffold203|size675210:hit:23959:3.12.0.3;Target=TRINITY_DN9728_c0_g1_i2 3138 4985 +;Gap=M1848
scaffold203|size675210	blastn	expressed_sequence_match	320810	325876	1793	-	.	ID=scaffold203|size675210:hit:23960:3.12.0.3;Name=TRINITY_DN9728_c0_g1_i3;score=1793
scaffold203|size675210	blastn	match_part	324062	325876	1793	-	.	ID=scaffold203|size675210:hsp:44967:3.12.0.3;Parent=scaffold203|size675210:hit:23960:3.12.0.3;Target=TRINITY_DN9728_c0_g1_i3 79 1894 +;Gap=M1815
scaffold203|size675210	blastn	match_part	323626	323974	349	-	.	ID=scaffold203|size675210:hsp:44968:3.12.0.3;Parent=scaffold203|size675210:hit:23960:3.12.0.3;Target=TRINITY_DN9728_c0_g1_i3 1895 2243 +;Gap=M349
scaffold203|size675210	blastn	match_part	320810	323544	2735	-	.	ID=scaffold203|size675210:hsp:44969:3.12.0.3;Parent=scaffold203|size675210:hit:23960:3.12.0.3;Target=TRINITY_DN9728_c0_g1_i3 2242 4976 +;Gap=M2735
scaffold203|size675210	blastn	expressed_sequence_match	321432	325876	2225	-	.	ID=scaffold203|size675210:hit:23961:3.12.0.3;Name=TRINITY_DN17955_c0_g2_i1;score=2225
scaffold203|size675210	blastn	match_part	323626	325876	2225	-	.	ID=scaffold203|size675210:hsp:44970:3.12.0.3;Parent=scaffold203|size675210:hit:23961:3.12.0.3;Target=TRINITY_DN17955_c0_g2_i1 2 2254 +;Gap=M2251
scaffold203|size675210	blastn	match_part	322735	323544	804	-	.	ID=scaffold203|size675210:hsp:44971:3.12.0.3;Parent=scaffold203|size675210:hit:23961:3.12.0.3;Target=TRINITY_DN17955_c0_g2_i1 2253 3062 +;Gap=M810
scaffold203|size675210	blastn	match_part	321432	322657	646	-	.	ID=scaffold203|size675210:hsp:44972:3.12.0.3;Parent=scaffold203|size675210:hit:23961:3.12.0.3;Target=TRINITY_DN17955_c0_g2_i1 3062 4280 +;Gap=M1226
scaffold203|size675210	blastn	expressed_sequence_match	319421	325876	2079	-	.	ID=scaffold203|size675210:hit:23962:3.12.0.3;Name=TRINITY_DN17955_c0_g2_i2;score=2079
scaffold203|size675210	blastn	match_part	323626	325876	2079	-	.	ID=scaffold203|size675210:hsp:44973:3.12.0.3;Parent=scaffold203|size675210:hit:23962:3.12.0.3;Target=TRINITY_DN17955_c0_g2_i2 2 2253 +;Gap=M2251
scaffold203|size675210	blastn	match_part	322735	323544	804	-	.	ID=scaffold203|size675210:hsp:44974:3.12.0.3;Parent=scaffold203|size675210:hit:23962:3.12.0.3;Target=TRINITY_DN17955_c0_g2_i2 2252 3061 +;Gap=M810
scaffold203|size675210	blastn	match_part	320191	322657	2461	-	.	ID=scaffold203|size675210:hsp:44975:3.12.0.3;Parent=scaffold203|size675210:hit:23962:3.12.0.3;Target=TRINITY_DN17955_c0_g2_i2 3061 5527 +;Gap=M2467
scaffold203|size675210	blastn	match_part	319421	320111	691	-	.	ID=scaffold203|size675210:hsp:44976:3.12.0.3;Parent=scaffold203|size675210:hit:23962:3.12.0.3;Target=TRINITY_DN17955_c0_g2_i2 5528 6218 +;Gap=M691
scaffold203|size675210	blastn	expressed_sequence_match	323119	325876	1757	-	.	ID=scaffold203|size675210:hit:23963:3.12.0.3;Name=TRINITY_DN17955_c0_g2_i3;score=1757
scaffold203|size675210	blastn	match_part	324062	325876	1757	-	.	ID=scaffold203|size675210:hsp:44977:3.12.0.3;Parent=scaffold203|size675210:hit:23963:3.12.0.3;Target=TRINITY_DN17955_c0_g2_i3 2 1817 +;Gap=M1815
scaffold203|size675210	blastn	match_part	323630	323969	304	-	.	ID=scaffold203|size675210:hsp:44978:3.12.0.3;Parent=scaffold203|size675210:hit:23963:3.12.0.3;Target=TRINITY_DN17955_c0_g2_i3 1823 2162 +;Gap=M340
scaffold203|size675210	blastn	match_part	323119	323544	372	-	.	ID=scaffold203|size675210:hsp:44979:3.12.0.3;Parent=scaffold203|size675210:hit:23963:3.12.0.3;Target=TRINITY_DN17955_c0_g2_i3 2165 2590 +;Gap=M426
scaffold203|size675210	blastn	expressed_sequence_match	319421	325876	2219	-	.	ID=scaffold203|size675210:hit:23964:3.12.0.3;Name=TRINITY_DN17955_c0_g2_i4;score=2219
scaffold203|size675210	blastn	match_part	323630	325876	2219	-	.	ID=scaffold203|size675210:hsp:44980:3.12.0.3;Parent=scaffold203|size675210:hit:23964:3.12.0.3;Target=TRINITY_DN17955_c0_g2_i4 2 2249 +;Gap=M2247
scaffold203|size675210	blastn	match_part	322735	323544	756	-	.	ID=scaffold203|size675210:hsp:44981:3.12.0.3;Parent=scaffold203|size675210:hit:23964:3.12.0.3;Target=TRINITY_DN17955_c0_g2_i4 2252 3061 +;Gap=M810
scaffold203|size675210	blastn	match_part	320803	322657	1849	-	.	ID=scaffold203|size675210:hsp:44982:3.12.0.3;Parent=scaffold203|size675210:hit:23964:3.12.0.3;Target=TRINITY_DN17955_c0_g2_i4 3061 4915 +;Gap=M1855
scaffold203|size675210	blastn	match_part	320191	320726	536	-	.	ID=scaffold203|size675210:hsp:44983:3.12.0.3;Parent=scaffold203|size675210:hit:23964:3.12.0.3;Target=TRINITY_DN17955_c0_g2_i4 4913 5448 +;Gap=M536
scaffold203|size675210	blastn	match_part	319421	320111	691	-	.	ID=scaffold203|size675210:hsp:44984:3.12.0.3;Parent=scaffold203|size675210:hit:23964:3.12.0.3;Target=TRINITY_DN17955_c0_g2_i4 5449 6139 +;Gap=M691
scaffold203|size675210	blastn	expressed_sequence_match	319421	325876	2235	-	.	ID=scaffold203|size675210:hit:23965:3.12.0.3;Name=TRINITY_DN17955_c0_g2_i5;score=2235
scaffold203|size675210	blastn	match_part	323626	325876	2235	-	.	ID=scaffold203|size675210:hsp:44985:3.12.0.3;Parent=scaffold203|size675210:hit:23965:3.12.0.3;Target=TRINITY_DN17955_c0_g2_i5 2 2253 +;Gap=M2251
scaffold203|size675210	blastn	match_part	320803	323544	2730	-	.	ID=scaffold203|size675210:hsp:44986:3.12.0.3;Parent=scaffold203|size675210:hit:23965:3.12.0.3;Target=TRINITY_DN17955_c0_g2_i5 2252 4993 +;Gap=M2742
scaffold203|size675210	blastn	match_part	320191	320726	536	-	.	ID=scaffold203|size675210:hsp:44987:3.12.0.3;Parent=scaffold203|size675210:hit:23965:3.12.0.3;Target=TRINITY_DN17955_c0_g2_i5 4991 5526 +;Gap=M536
scaffold203|size675210	blastn	match_part	319421	320111	691	-	.	ID=scaffold203|size675210:hsp:44988:3.12.0.3;Parent=scaffold203|size675210:hit:23965:3.12.0.3;Target=TRINITY_DN17955_c0_g2_i5 5527 6217 +;Gap=M691
scaffold203|size675210	blastn	expressed_sequence_match	320810	325876	1793	-	.	ID=scaffold203|size675210:hit:23966:3.12.0.3;Name=TRINITY_DN9728_c0_g1_i1;score=1793
scaffold203|size675210	blastn	match_part	324062	325876	1793	-	.	ID=scaffold203|size675210:hsp:44989:3.12.0.3;Parent=scaffold203|size675210:hit:23966:3.12.0.3;Target=TRINITY_DN9728_c0_g1_i1 79 1894 +;Gap=M1815
scaffold203|size675210	blastn	match_part	323626	323974	349	-	.	ID=scaffold203|size675210:hsp:44990:3.12.0.3;Parent=scaffold203|size675210:hit:23966:3.12.0.3;Target=TRINITY_DN9728_c0_g1_i1 1895 2243 +;Gap=M349
scaffold203|size675210	blastn	match_part	322735	323544	810	-	.	ID=scaffold203|size675210:hsp:44991:3.12.0.3;Parent=scaffold203|size675210:hit:23966:3.12.0.3;Target=TRINITY_DN9728_c0_g1_i1 2242 3051 +;Gap=M810
scaffold203|size675210	blastn	match_part	320810	322657	1848	-	.	ID=scaffold203|size675210:hsp:44992:3.12.0.3;Parent=scaffold203|size675210:hit:23966:3.12.0.3;Target=TRINITY_DN9728_c0_g1_i1 3051 4898 +;Gap=M1848
scaffold203|size675210	blastn	expressed_sequence_match	326195	329152	2511	+	.	ID=scaffold203|size675210:hit:23967:3.12.0.3;Name=TRINITY_DN17678_c0_g1_i1;score=2511
scaffold203|size675210	blastn	match_part	326195	329152	2511	+	.	ID=scaffold203|size675210:hsp:44993:3.12.0.3;Parent=scaffold203|size675210:hit:23967:3.12.0.3;Target=TRINITY_DN17678_c0_g1_i1 151 3106 +;Gap=M2958
scaffold203|size675210	blastn	expressed_sequence_match	326195	328424	2196	+	.	ID=scaffold203|size675210:hit:23968:3.12.0.3;Name=TRINITY_DN17678_c0_g1_i2;score=2196
scaffold203|size675210	blastn	match_part	326195	328424	2196	+	.	ID=scaffold203|size675210:hsp:44994:3.12.0.3;Parent=scaffold203|size675210:hit:23968:3.12.0.3;Target=TRINITY_DN17678_c0_g1_i2 151 2381 +;Gap=M2230
scaffold203|size675210	blastn	expressed_sequence_match	326195	331054	3572	+	.	ID=scaffold203|size675210:hit:23969:3.12.0.3;Name=TRINITY_DN9821_c0_g1_i2;score=3572
scaffold203|size675210	blastn	match_part	326195	330259	3572	+	.	ID=scaffold203|size675210:hsp:44995:3.12.0.3;Parent=scaffold203|size675210:hit:23969:3.12.0.3;Target=TRINITY_DN9821_c0_g1_i2 80 4145 +;Gap=M4065
scaffold203|size675210	blastn	match_part	330340	331054	661	+	.	ID=scaffold203|size675210:hsp:44996:3.12.0.3;Parent=scaffold203|size675210:hit:23969:3.12.0.3;Target=TRINITY_DN9821_c0_g1_i2 4144 4858 +;Gap=M715
scaffold203|size675210	blastn	expressed_sequence_match	329139	331046	1797	-	.	ID=scaffold203|size675210:hit:23970:3.12.0.3;Name=TRINITY_DN15886_c0_g1_i1;score=1797
scaffold203|size675210	blastn	match_part	329139	331046	1797	-	.	ID=scaffold203|size675210:hsp:44997:3.12.0.3;Parent=scaffold203|size675210:hit:23970:3.12.0.3;Target=TRINITY_DN15886_c0_g1_i1 41 1948 +;Gap=M1908
scaffold203|size675210	blastn	expressed_sequence_match	329139	331046	683	-	.	ID=scaffold203|size675210:hit:23971:3.12.0.3;Name=TRINITY_DN15886_c0_g1_i2;score=683
scaffold203|size675210	blastn	match_part	330340	331046	683	-	.	ID=scaffold203|size675210:hsp:44998:3.12.0.3;Parent=scaffold203|size675210:hit:23971:3.12.0.3;Target=TRINITY_DN15886_c0_g1_i2 41 747 +;Gap=M707
scaffold203|size675210	blastn	match_part	329139	330259	1046	-	.	ID=scaffold203|size675210:hsp:44999:3.12.0.3;Parent=scaffold203|size675210:hit:23971:3.12.0.3;Target=TRINITY_DN15886_c0_g1_i2 746 1866 +;Gap=M1121
scaffold203|size675210	blastn	expressed_sequence_match	338747	341597	180	+	.	ID=scaffold203|size675210:hit:23972:3.12.0.3;Name=TRINITY_DN7587_c0_g1_i1;score=180
scaffold203|size675210	blastn	match_part	338747	338938	180	+	.	ID=scaffold203|size675210:hsp:45000:3.12.0.3;Parent=scaffold203|size675210:hit:23972:3.12.0.3;Target=TRINITY_DN7587_c0_g1_i1 6 197 +;Gap=M192
scaffold203|size675210	blastn	match_part	338935	339674	698	+	.	ID=scaffold203|size675210:hsp:45001:3.12.0.3;Parent=scaffold203|size675210:hit:23972:3.12.0.3;Target=TRINITY_DN7587_c0_g1_i1 223 962 +;Gap=M740
scaffold203|size675210	blastn	match_part	339773	339850	78	+	.	ID=scaffold203|size675210:hsp:45002:3.12.0.3;Parent=scaffold203|size675210:hit:23972:3.12.0.3;Target=TRINITY_DN7587_c0_g1_i1 962 1039 +;Gap=M78
scaffold203|size675210	blastn	match_part	339938	340556	619	+	.	ID=scaffold203|size675210:hsp:45003:3.12.0.3;Parent=scaffold203|size675210:hit:23972:3.12.0.3;Target=TRINITY_DN7587_c0_g1_i1 1038 1656 +;Gap=M619
scaffold203|size675210	blastn	match_part	340637	341597	961	+	.	ID=scaffold203|size675210:hsp:45004:3.12.0.3;Parent=scaffold203|size675210:hit:23972:3.12.0.3;Target=TRINITY_DN7587_c0_g1_i1 1657 2617 +;Gap=M961
scaffold203|size675210	blastn	expressed_sequence_match	338790	341597	813	+	.	ID=scaffold203|size675210:hit:23973:3.12.0.3;Name=TRINITY_DN16030_c0_g1_i1;score=813
scaffold203|size675210	blastn	match_part	338790	339674	813	+	.	ID=scaffold203|size675210:hsp:45005:3.12.0.3;Parent=scaffold203|size675210:hit:23973:3.12.0.3;Target=TRINITY_DN16030_c0_g1_i1 1 885 +;Gap=M885
scaffold203|size675210	blastn	match_part	339773	339850	78	+	.	ID=scaffold203|size675210:hsp:45006:3.12.0.3;Parent=scaffold203|size675210:hit:23973:3.12.0.3;Target=TRINITY_DN16030_c0_g1_i1 885 962 +;Gap=M78
scaffold203|size675210	blastn	match_part	339938	340556	619	+	.	ID=scaffold203|size675210:hsp:45007:3.12.0.3;Parent=scaffold203|size675210:hit:23973:3.12.0.3;Target=TRINITY_DN16030_c0_g1_i1 961 1579 +;Gap=M619
scaffold203|size675210	blastn	match_part	340637	341597	961	+	.	ID=scaffold203|size675210:hsp:45008:3.12.0.3;Parent=scaffold203|size675210:hit:23973:3.12.0.3;Target=TRINITY_DN16030_c0_g1_i1 1580 2540 +;Gap=M961
scaffold203|size675210	blastn	expressed_sequence_match	338794	341597	116	+	.	ID=scaffold203|size675210:hit:23974:3.12.0.3;Name=TRINITY_DN16030_c0_g1_i2;score=116
scaffold203|size675210	blastn	match_part	338794	338938	116	+	.	ID=scaffold203|size675210:hsp:45009:3.12.0.3;Parent=scaffold203|size675210:hit:23974:3.12.0.3;Target=TRINITY_DN16030_c0_g1_i2 1 143 +;Gap=M145
scaffold203|size675210	blastn	match_part	338935	339674	686	+	.	ID=scaffold203|size675210:hsp:45010:3.12.0.3;Parent=scaffold203|size675210:hit:23974:3.12.0.3;Target=TRINITY_DN16030_c0_g1_i2 169 908 +;Gap=M740
scaffold203|size675210	blastn	match_part	339773	339850	78	+	.	ID=scaffold203|size675210:hsp:45011:3.12.0.3;Parent=scaffold203|size675210:hit:23974:3.12.0.3;Target=TRINITY_DN16030_c0_g1_i2 908 985 +;Gap=M78
scaffold203|size675210	blastn	match_part	339938	340556	619	+	.	ID=scaffold203|size675210:hsp:45012:3.12.0.3;Parent=scaffold203|size675210:hit:23974:3.12.0.3;Target=TRINITY_DN16030_c0_g1_i2 984 1602 +;Gap=M619
scaffold203|size675210	blastn	match_part	340637	341597	961	+	.	ID=scaffold203|size675210:hsp:45013:3.12.0.3;Parent=scaffold203|size675210:hit:23974:3.12.0.3;Target=TRINITY_DN16030_c0_g1_i2 1603 2563 +;Gap=M961
scaffold203|size675210	blastn	expressed_sequence_match	338794	341597	116	+	.	ID=scaffold203|size675210:hit:23975:3.12.0.3;Name=TRINITY_DN16030_c0_g1_i3;score=116
scaffold203|size675210	blastn	match_part	338794	338938	116	+	.	ID=scaffold203|size675210:hsp:45014:3.12.0.3;Parent=scaffold203|size675210:hit:23975:3.12.0.3;Target=TRINITY_DN16030_c0_g1_i3 1 143 +;Gap=M145
scaffold203|size675210	blastn	match_part	338935	340556	1568	+	.	ID=scaffold203|size675210:hsp:45015:3.12.0.3;Parent=scaffold203|size675210:hit:23975:3.12.0.3;Target=TRINITY_DN16030_c0_g1_i3 169 1790 +;Gap=M1622
scaffold203|size675210	blastn	match_part	340637	341597	961	+	.	ID=scaffold203|size675210:hsp:45016:3.12.0.3;Parent=scaffold203|size675210:hit:23975:3.12.0.3;Target=TRINITY_DN16030_c0_g1_i3 1791 2751 +;Gap=M961
scaffold203|size675210	blastn	expressed_sequence_match	338794	341597	116	+	.	ID=scaffold203|size675210:hit:23976:3.12.0.3;Name=TRINITY_DN16030_c0_g1_i4;score=116
scaffold203|size675210	blastn	match_part	338794	338938	116	+	.	ID=scaffold203|size675210:hsp:45017:3.12.0.3;Parent=scaffold203|size675210:hit:23976:3.12.0.3;Target=TRINITY_DN16030_c0_g1_i4 1 143 +;Gap=M145
scaffold203|size675210	blastn	match_part	338935	339674	686	+	.	ID=scaffold203|size675210:hsp:45018:3.12.0.3;Parent=scaffold203|size675210:hit:23976:3.12.0.3;Target=TRINITY_DN16030_c0_g1_i4 169 908 +;Gap=M740
scaffold203|size675210	blastn	match_part	339773	339850	78	+	.	ID=scaffold203|size675210:hsp:45019:3.12.0.3;Parent=scaffold203|size675210:hit:23976:3.12.0.3;Target=TRINITY_DN16030_c0_g1_i4 908 985 +;Gap=M78
scaffold203|size675210	blastn	match_part	339938	341597	1660	+	.	ID=scaffold203|size675210:hsp:45020:3.12.0.3;Parent=scaffold203|size675210:hit:23976:3.12.0.3;Target=TRINITY_DN16030_c0_g1_i4 984 2643 +;Gap=M1660
scaffold203|size675210	blastn	expressed_sequence_match	338790	341597	813	+	.	ID=scaffold203|size675210:hit:23977:3.12.0.3;Name=TRINITY_DN16030_c0_g1_i5;score=813
scaffold203|size675210	blastn	match_part	338790	339674	813	+	.	ID=scaffold203|size675210:hsp:45021:3.12.0.3;Parent=scaffold203|size675210:hit:23977:3.12.0.3;Target=TRINITY_DN16030_c0_g1_i5 1 885 +;Gap=M885
scaffold203|size675210	blastn	match_part	339773	339850	78	+	.	ID=scaffold203|size675210:hsp:45022:3.12.0.3;Parent=scaffold203|size675210:hit:23977:3.12.0.3;Target=TRINITY_DN16030_c0_g1_i5 885 962 +;Gap=M78
scaffold203|size675210	blastn	match_part	339938	341597	1660	+	.	ID=scaffold203|size675210:hsp:45023:3.12.0.3;Parent=scaffold203|size675210:hit:23977:3.12.0.3;Target=TRINITY_DN16030_c0_g1_i5 961 2620 +;Gap=M1660
scaffold203|size675210	blastn	expressed_sequence_match	338794	341597	116	+	.	ID=scaffold203|size675210:hit:23978:3.12.0.3;Name=TRINITY_DN16030_c0_g1_i6;score=116
scaffold203|size675210	blastn	match_part	338794	338938	116	+	.	ID=scaffold203|size675210:hsp:45024:3.12.0.3;Parent=scaffold203|size675210:hit:23978:3.12.0.3;Target=TRINITY_DN16030_c0_g1_i6 1 143 +;Gap=M145
scaffold203|size675210	blastn	match_part	338935	341597	2609	+	.	ID=scaffold203|size675210:hsp:45025:3.12.0.3;Parent=scaffold203|size675210:hit:23978:3.12.0.3;Target=TRINITY_DN16030_c0_g1_i6 169 2831 +;Gap=M2663
scaffold203|size675210	blastn	expressed_sequence_match	352384	352750	147	+	.	ID=scaffold203|size675210:hit:23979:3.12.0.3;Name=TRINITY_DN335_c0_g1_i1;score=147
scaffold203|size675210	blastn	match_part	352384	352750	147	+	.	ID=scaffold203|size675210:hsp:45026:3.12.0.3;Parent=scaffold203|size675210:hit:23979:3.12.0.3;Target=TRINITY_DN335_c0_g1_i1 46 417 +;Gap=M367
scaffold203|size675210	blastn	expressed_sequence_match	354032	354162	34	-	.	ID=scaffold203|size675210:hit:23980:3.12.0.3;Name=TRINITY_DN9915_c2_g25_i2;score=34
scaffold203|size675210	blastn	match_part	354032	354162	34	-	.	ID=scaffold203|size675210:hsp:45027:3.12.0.3;Parent=scaffold203|size675210:hit:23980:3.12.0.3;Target=TRINITY_DN9915_c2_g25_i2 14 147 +;Gap=M131
scaffold203|size675210	blastn	expressed_sequence_match	350903	351505	139	+	.	ID=scaffold203|size675210:hit:23981:3.12.0.3;Name=TRINITY_DN3754_c0_g1_i1;score=139
scaffold203|size675210	blastn	match_part	350903	351505	139	+	.	ID=scaffold203|size675210:hsp:45028:3.12.0.3;Parent=scaffold203|size675210:hit:23981:3.12.0.3;Target=TRINITY_DN3754_c0_g1_i1 196 809 +;Gap=M603
scaffold203|size675210	blastn	expressed_sequence_match	349879	354845	127	+	.	ID=scaffold203|size675210:hit:23982:3.12.0.3;Name=TRINITY_DN22355_c0_g1_i1;score=127
scaffold203|size675210	blastn	match_part	349879	350093	127	+	.	ID=scaffold203|size675210:hsp:45029:3.12.0.3;Parent=scaffold203|size675210:hit:23982:3.12.0.3;Target=TRINITY_DN22355_c0_g1_i1 142 357 +;Gap=M215
scaffold203|size675210	blastn	match_part	354702	354845	94	+	.	ID=scaffold203|size675210:hsp:45030:3.12.0.3;Parent=scaffold203|size675210:hit:23982:3.12.0.3;Target=TRINITY_DN22355_c0_g1_i1 155 300 +;Gap=M144
scaffold203|size675210	blastn	expressed_sequence_match	356190	357486	684	-	.	ID=scaffold203|size675210:hit:23983:3.12.0.3;Name=TRINITY_DN1491_c0_g2_i1;score=684
scaffold203|size675210	blastn	match_part	356803	357486	684	-	.	ID=scaffold203|size675210:hsp:45031:3.12.0.3;Parent=scaffold203|size675210:hit:23983:3.12.0.3;Target=TRINITY_DN1491_c0_g2_i1 1 684 +;Gap=M684
scaffold203|size675210	blastn	match_part	356190	356725	536	-	.	ID=scaffold203|size675210:hsp:45032:3.12.0.3;Parent=scaffold203|size675210:hit:23983:3.12.0.3;Target=TRINITY_DN1491_c0_g2_i1 683 1218 +;Gap=M536
scaffold203|size675210	blastn	expressed_sequence_match	356190	357471	669	-	.	ID=scaffold203|size675210:hit:23984:3.12.0.3;Name=TRINITY_DN7427_c0_g1_i1;score=669
scaffold203|size675210	blastn	match_part	356803	357471	669	-	.	ID=scaffold203|size675210:hsp:45033:3.12.0.3;Parent=scaffold203|size675210:hit:23984:3.12.0.3;Target=TRINITY_DN7427_c0_g1_i1 1 669 +;Gap=M669
scaffold203|size675210	blastn	match_part	356190	356725	536	-	.	ID=scaffold203|size675210:hsp:45034:3.12.0.3;Parent=scaffold203|size675210:hit:23984:3.12.0.3;Target=TRINITY_DN7427_c0_g1_i1 668 1203 +;Gap=M536
scaffold203|size675210	blastn	expressed_sequence_match	356190	357471	1282	-	.	ID=scaffold203|size675210:hit:23985:3.12.0.3;Name=TRINITY_DN7427_c0_g1_i2;score=1282
scaffold203|size675210	blastn	match_part	356190	357471	1282	-	.	ID=scaffold203|size675210:hsp:45035:3.12.0.3;Parent=scaffold203|size675210:hit:23985:3.12.0.3;Target=TRINITY_DN7427_c0_g1_i2 1 1282 +;Gap=M1282
scaffold203|size675210	blastn	expressed_sequence_match	366494	373156	196	+	.	ID=scaffold203|size675210:hit:23986:3.12.0.3;Name=TRINITY_DN14658_c0_g1_i1;score=196
scaffold203|size675210	blastn	match_part	366494	366707	196	+	.	ID=scaffold203|size675210:hsp:45036:3.12.0.3;Parent=scaffold203|size675210:hit:23986:3.12.0.3;Target=TRINITY_DN14658_c0_g1_i1 13 226 +;Gap=M214
scaffold203|size675210	blastn	match_part	372690	372815	126	+	.	ID=scaffold203|size675210:hsp:45037:3.12.0.3;Parent=scaffold203|size675210:hit:23986:3.12.0.3;Target=TRINITY_DN14658_c0_g1_i1 222 347 +;Gap=M126
scaffold203|size675210	blastn	match_part	372816	373156	317	+	.	ID=scaffold203|size675210:hsp:45038:3.12.0.3;Parent=scaffold203|size675210:hit:23986:3.12.0.3;Target=TRINITY_DN14658_c0_g1_i1 370 710 +;Gap=M341
scaffold203|size675210	blastn	expressed_sequence_match	366494	373156	196	+	.	ID=scaffold203|size675210:hit:23987:3.12.0.3;Name=TRINITY_DN14658_c0_g1_i2;score=196
scaffold203|size675210	blastn	match_part	366494	366707	196	+	.	ID=scaffold203|size675210:hsp:45039:3.12.0.3;Parent=scaffold203|size675210:hit:23987:3.12.0.3;Target=TRINITY_DN14658_c0_g1_i2 13 226 +;Gap=M214
scaffold203|size675210	blastn	match_part	372690	373156	455	+	.	ID=scaffold203|size675210:hsp:45040:3.12.0.3;Parent=scaffold203|size675210:hit:23987:3.12.0.3;Target=TRINITY_DN14658_c0_g1_i2 222 688 +;Gap=M467
scaffold203|size675210	blastn	expressed_sequence_match	367009	367174	76	-	.	ID=scaffold203|size675210:hit:23988:3.12.0.3;Name=TRINITY_DN21772_c0_g1_i1;score=76
scaffold203|size675210	blastn	match_part	367009	367174	76	-	.	ID=scaffold203|size675210:hsp:45041:3.12.0.3;Parent=scaffold203|size675210:hit:23988:3.12.0.3;Target=TRINITY_DN21772_c0_g1_i1 30 195 +;Gap=M166
scaffold203|size675210	blastn	expressed_sequence_match	366494	366677	172	+	.	ID=scaffold203|size675210:hit:23989:3.12.0.3;Name=TRINITY_DN14356_c0_g1_i1;score=172
scaffold203|size675210	blastn	match_part	366494	366677	172	+	.	ID=scaffold203|size675210:hsp:45042:3.12.0.3;Parent=scaffold203|size675210:hit:23989:3.12.0.3;Target=TRINITY_DN14356_c0_g1_i1 37 220 +;Gap=M184
scaffold203|size675210	blastn	expressed_sequence_match	372828	373030	143	-	.	ID=scaffold203|size675210:hit:23990:3.12.0.3;Name=TRINITY_DN24586_c0_g1_i1;score=143
scaffold203|size675210	blastn	match_part	372828	373030	143	-	.	ID=scaffold203|size675210:hsp:45043:3.12.0.3;Parent=scaffold203|size675210:hit:23990:3.12.0.3;Target=TRINITY_DN24586_c0_g1_i1 84 286 +;Gap=M203
scaffold203|size675210	blastn	expressed_sequence_match	385953	386156	132	-	.	ID=scaffold203|size675210:hit:23991:3.12.0.3;Name=TRINITY_DN21772_c0_g1_i1;score=132
scaffold203|size675210	blastn	match_part	385953	386156	132	-	.	ID=scaffold203|size675210:hsp:45044:3.12.0.3;Parent=scaffold203|size675210:hit:23991:3.12.0.3;Target=TRINITY_DN21772_c0_g1_i1 18 221 +;Gap=M204
scaffold203|size675210	blastn	expressed_sequence_match	387385	387596	134	-	.	ID=scaffold203|size675210:hit:23992:3.12.0.3;Name=TRINITY_DN28205_c0_g1_i1;score=134
scaffold203|size675210	blastn	match_part	387385	387596	134	-	.	ID=scaffold203|size675210:hsp:45045:3.12.0.3;Parent=scaffold203|size675210:hit:23992:3.12.0.3;Target=TRINITY_DN28205_c0_g1_i1 23 234 +;Gap=M212
scaffold203|size675210	blastn	expressed_sequence_match	389720	389918	91	-	.	ID=scaffold203|size675210:hit:23993:3.12.0.3;Name=TRINITY_DN6357_c0_g1_i1;score=91
scaffold203|size675210	blastn	match_part	389720	389918	91	-	.	ID=scaffold203|size675210:hsp:45046:3.12.0.3;Parent=scaffold203|size675210:hit:23993:3.12.0.3;Target=TRINITY_DN6357_c0_g1_i1 1 199 +;Gap=M199
scaffold203|size675210	est2genome	expressed_sequence_match	300711	300976	1330	-	.	ID=scaffold203|size675210:hit:23994:3.12.0.3;Name=TRINITY_DN29062_c0_g1_i1;score=1330
scaffold203|size675210	est2genome	match_part	300711	300976	1330	-	.	ID=scaffold203|size675210:hsp:45047:3.12.0.3;Parent=scaffold203|size675210:hit:23994:3.12.0.3;Target=TRINITY_DN29062_c0_g1_i1 1 266 +;Gap=M266
scaffold203|size675210	est2genome	expressed_sequence_match	300742	302860	10172	+	.	ID=scaffold203|size675210:hit:23995:3.12.0.3;Name=TRINITY_DN10691_c0_g3_i1;score=10172
scaffold203|size675210	est2genome	match_part	300742	301889	10172	+	.	ID=scaffold203|size675210:hsp:45048:3.12.0.3;Parent=scaffold203|size675210:hit:23995:3.12.0.3;Target=TRINITY_DN10691_c0_g3_i1 15 1162 +;Gap=M1148
scaffold203|size675210	est2genome	match_part	301972	302860	10172	+	.	ID=scaffold203|size675210:hsp:45049:3.12.0.3;Parent=scaffold203|size675210:hit:23995:3.12.0.3;Target=TRINITY_DN10691_c0_g3_i1 1163 2051 +;Gap=M889
scaffold203|size675210	est2genome	expressed_sequence_match	300023	302860	13238	+	.	ID=scaffold203|size675210:hit:23996:3.12.0.3;Name=TRINITY_DN10691_c0_g1_i2;score=13238
scaffold203|size675210	est2genome	match_part	300023	300762	13238	+	.	ID=scaffold203|size675210:hsp:45050:3.12.0.3;Parent=scaffold203|size675210:hit:23996:3.12.0.3;Target=TRINITY_DN10691_c0_g1_i2 1 740 +;Gap=M740
scaffold203|size675210	est2genome	match_part	300843	301889	13238	+	.	ID=scaffold203|size675210:hsp:45051:3.12.0.3;Parent=scaffold203|size675210:hit:23996:3.12.0.3;Target=TRINITY_DN10691_c0_g1_i2 741 1787 +;Gap=M1047
scaffold203|size675210	est2genome	match_part	301972	302860	13238	+	.	ID=scaffold203|size675210:hsp:45052:3.12.0.3;Parent=scaffold203|size675210:hit:23996:3.12.0.3;Target=TRINITY_DN10691_c0_g1_i2 1788 2676 +;Gap=M889
scaffold203|size675210	est2genome	expressed_sequence_match	303674	306596	13230	-	.	ID=scaffold203|size675210:hit:23997:3.12.0.3;Name=TRINITY_DN7089_c0_g1_i1;score=13230
scaffold203|size675210	est2genome	match_part	306118	306596	13230	-	.	ID=scaffold203|size675210:hsp:45053:3.12.0.3;Parent=scaffold203|size675210:hit:23997:3.12.0.3;Target=TRINITY_DN7089_c0_g1_i1 1 479 +;Gap=M479
scaffold203|size675210	est2genome	match_part	305661	306033	13230	-	.	ID=scaffold203|size675210:hsp:45054:3.12.0.3;Parent=scaffold203|size675210:hit:23997:3.12.0.3;Target=TRINITY_DN7089_c0_g1_i1 480 852 +;Gap=M373
scaffold203|size675210	est2genome	match_part	304085	305575	13230	-	.	ID=scaffold203|size675210:hsp:45055:3.12.0.3;Parent=scaffold203|size675210:hit:23997:3.12.0.3;Target=TRINITY_DN7089_c0_g1_i1 853 2343 +;Gap=M1491
scaffold203|size675210	est2genome	match_part	303674	303995	13230	-	.	ID=scaffold203|size675210:hsp:45056:3.12.0.3;Parent=scaffold203|size675210:hit:23997:3.12.0.3;Target=TRINITY_DN7089_c0_g1_i1 2344 2665 +;Gap=M322
scaffold203|size675210	est2genome	expressed_sequence_match	306965	309160	10863	+	.	ID=scaffold203|size675210:hit:23998:3.12.0.3;Name=TRINITY_DN8699_c0_g1_i1;score=10863
scaffold203|size675210	est2genome	match_part	306965	309160	10863	+	.	ID=scaffold203|size675210:hsp:45057:3.12.0.3;Parent=scaffold203|size675210:hit:23998:3.12.0.3;Target=TRINITY_DN8699_c0_g1_i1 1 2196 -;Gap=M2196
scaffold203|size675210	est2genome	expressed_sequence_match	306445	308338	9371	+	.	ID=scaffold203|size675210:hit:23999:3.12.0.3;Name=TRINITY_DN14745_c0_g1_i1;score=9371
scaffold203|size675210	est2genome	match_part	306445	308338	9371	+	.	ID=scaffold203|size675210:hsp:45058:3.12.0.3;Parent=scaffold203|size675210:hit:23999:3.12.0.3;Target=TRINITY_DN14745_c0_g1_i1 1 1894 +;Gap=M1894
scaffold203|size675210	est2genome	expressed_sequence_match	303779	305628	9216	+	.	ID=scaffold203|size675210:hit:24000:3.12.0.3;Name=TRINITY_DN12241_c0_g1_i2;score=9216
scaffold203|size675210	est2genome	match_part	303779	305628	9216	+	.	ID=scaffold203|size675210:hsp:45059:3.12.0.3;Parent=scaffold203|size675210:hit:24000:3.12.0.3;Target=TRINITY_DN12241_c0_g1_i2 1 1852 +;Gap=M1850
scaffold203|size675210	est2genome	expressed_sequence_match	306200	306438	1168	-	.	ID=scaffold203|size675210:hit:24001:3.12.0.3;Name=TRINITY_DN25050_c0_g1_i1;score=1168
scaffold203|size675210	est2genome	match_part	306200	306438	1168	-	.	ID=scaffold203|size675210:hsp:45060:3.12.0.3;Parent=scaffold203|size675210:hit:24001:3.12.0.3;Target=TRINITY_DN25050_c0_g1_i1 1 239 -;Gap=M239
scaffold203|size675210	est2genome	expressed_sequence_match	308171	309142	4824	-	.	ID=scaffold203|size675210:hit:24002:3.12.0.3;Name=TRINITY_DN14797_c0_g1_i1;score=4824
scaffold203|size675210	est2genome	match_part	308171	309142	4824	-	.	ID=scaffold203|size675210:hsp:45061:3.12.0.3;Parent=scaffold203|size675210:hit:24002:3.12.0.3;Target=TRINITY_DN14797_c0_g1_i1 1 972 +;Gap=M972
scaffold203|size675210	est2genome	expressed_sequence_match	303779	305628	8774	+	.	ID=scaffold203|size675210:hit:24003:3.12.0.3;Name=TRINITY_DN12241_c0_g1_i1;score=8774
scaffold203|size675210	est2genome	match_part	303779	303995	8774	+	.	ID=scaffold203|size675210:hsp:45062:3.12.0.3;Parent=scaffold203|size675210:hit:24003:3.12.0.3;Target=TRINITY_DN12241_c0_g1_i1 1 217 +;Gap=M217
scaffold203|size675210	est2genome	match_part	304085	305628	8774	+	.	ID=scaffold203|size675210:hsp:45063:3.12.0.3;Parent=scaffold203|size675210:hit:24003:3.12.0.3;Target=TRINITY_DN12241_c0_g1_i1 218 1761 +;Gap=M1544
scaffold203|size675210	est2genome	expressed_sequence_match	304896	306611	8118	-	.	ID=scaffold203|size675210:hit:24004:3.12.0.3;Name=TRINITY_DN13603_c0_g1_i2;score=8118
scaffold203|size675210	est2genome	match_part	305661	306611	8118	-	.	ID=scaffold203|size675210:hsp:45064:3.12.0.3;Parent=scaffold203|size675210:hit:24004:3.12.0.3;Target=TRINITY_DN13603_c0_g1_i2 1 951 +;Gap=M951
scaffold203|size675210	est2genome	match_part	304896	305575	8118	-	.	ID=scaffold203|size675210:hsp:45065:3.12.0.3;Parent=scaffold203|size675210:hit:24004:3.12.0.3;Target=TRINITY_DN13603_c0_g1_i2 952 1631 +;Gap=M680
scaffold203|size675210	est2genome	expressed_sequence_match	304896	306611	8124	-	.	ID=scaffold203|size675210:hit:24005:3.12.0.3;Name=TRINITY_DN13603_c0_g1_i3;score=8124
scaffold203|size675210	est2genome	match_part	306118	306611	8124	-	.	ID=scaffold203|size675210:hsp:45066:3.12.0.3;Parent=scaffold203|size675210:hit:24005:3.12.0.3;Target=TRINITY_DN13603_c0_g1_i3 1 494 +;Gap=M494
scaffold203|size675210	est2genome	match_part	304896	306033	8124	-	.	ID=scaffold203|size675210:hsp:45067:3.12.0.3;Parent=scaffold203|size675210:hit:24005:3.12.0.3;Target=TRINITY_DN13603_c0_g1_i3 495 1632 +;Gap=M1138
scaffold203|size675210	est2genome	expressed_sequence_match	304896	306611	7680	-	.	ID=scaffold203|size675210:hit:24006:3.12.0.3;Name=TRINITY_DN13603_c0_g1_i1;score=7680
scaffold203|size675210	est2genome	match_part	306118	306611	7680	-	.	ID=scaffold203|size675210:hsp:45068:3.12.0.3;Parent=scaffold203|size675210:hit:24006:3.12.0.3;Target=TRINITY_DN13603_c0_g1_i1 1 494 +;Gap=M494
scaffold203|size675210	est2genome	match_part	305661	306033	7680	-	.	ID=scaffold203|size675210:hsp:45069:3.12.0.3;Parent=scaffold203|size675210:hit:24006:3.12.0.3;Target=TRINITY_DN13603_c0_g1_i1 495 867 +;Gap=M373
scaffold203|size675210	est2genome	match_part	304896	305575	7680	-	.	ID=scaffold203|size675210:hsp:45070:3.12.0.3;Parent=scaffold203|size675210:hit:24006:3.12.0.3;Target=TRINITY_DN13603_c0_g1_i1 868 1547 +;Gap=M680
scaffold203|size675210	est2genome	expressed_sequence_match	310838	311241	1975	+	.	ID=scaffold203|size675210:hit:24007:3.12.0.3;Name=TRINITY_DN8486_c0_g3_i1;score=1975
scaffold203|size675210	est2genome	match_part	310838	311241	1975	+	.	ID=scaffold203|size675210:hsp:45071:3.12.0.3;Parent=scaffold203|size675210:hit:24007:3.12.0.3;Target=TRINITY_DN8486_c0_g3_i1 1 404 +;Gap=M404
scaffold203|size675210	est2genome	expressed_sequence_match	309287	310862	7835	+	.	ID=scaffold203|size675210:hit:24008:3.12.0.3;Name=TRINITY_DN8486_c0_g2_i1;score=7835
scaffold203|size675210	est2genome	match_part	309287	310862	7835	+	.	ID=scaffold203|size675210:hsp:45072:3.12.0.3;Parent=scaffold203|size675210:hit:24008:3.12.0.3;Target=TRINITY_DN8486_c0_g2_i1 1 1576 -;Gap=M1576
scaffold203|size675210	est2genome	expressed_sequence_match	309379	311319	9328	+	.	ID=scaffold203|size675210:hit:24009:3.12.0.3;Name=TRINITY_DN15977_c0_g1_i1;score=9328
scaffold203|size675210	est2genome	match_part	309379	311319	9328	+	.	ID=scaffold203|size675210:hsp:45073:3.12.0.3;Parent=scaffold203|size675210:hit:24009:3.12.0.3;Target=TRINITY_DN15977_c0_g1_i1 7 1946 +;Gap=M1941
scaffold203|size675210	est2genome	expressed_sequence_match	320810	325954	24858	-	.	ID=scaffold203|size675210:hit:24010:3.12.0.3;Name=TRINITY_DN9728_c0_g1_i2;score=24858
scaffold203|size675210	est2genome	match_part	323626	325954	24858	-	.	ID=scaffold203|size675210:hsp:45074:3.12.0.3;Parent=scaffold203|size675210:hit:24010:3.12.0.3;Target=TRINITY_DN9728_c0_g1_i2 1 2330 +;Gap=M2329
scaffold203|size675210	est2genome	match_part	322735	323542	24858	-	.	ID=scaffold203|size675210:hsp:45075:3.12.0.3;Parent=scaffold203|size675210:hit:24010:3.12.0.3;Target=TRINITY_DN9728_c0_g1_i2 2331 3138 +;Gap=M808
scaffold203|size675210	est2genome	match_part	320810	322656	24858	-	.	ID=scaffold203|size675210:hsp:45076:3.12.0.3;Parent=scaffold203|size675210:hit:24010:3.12.0.3;Target=TRINITY_DN9728_c0_g1_i2 3139 4985 +;Gap=M1847
scaffold203|size675210	est2genome	expressed_sequence_match	320810	325954	24814	-	.	ID=scaffold203|size675210:hit:24011:3.12.0.3;Name=TRINITY_DN9728_c0_g1_i3;score=24814
scaffold203|size675210	est2genome	match_part	324062	325954	24814	-	.	ID=scaffold203|size675210:hsp:45077:3.12.0.3;Parent=scaffold203|size675210:hit:24011:3.12.0.3;Target=TRINITY_DN9728_c0_g1_i3 1 1894 +;Gap=M1893
scaffold203|size675210	est2genome	match_part	323626	323974	24814	-	.	ID=scaffold203|size675210:hsp:45078:3.12.0.3;Parent=scaffold203|size675210:hit:24011:3.12.0.3;Target=TRINITY_DN9728_c0_g1_i3 1895 2243 +;Gap=M349
scaffold203|size675210	est2genome	match_part	320810	323542	24814	-	.	ID=scaffold203|size675210:hsp:45079:3.12.0.3;Parent=scaffold203|size675210:hit:24011:3.12.0.3;Target=TRINITY_DN9728_c0_g1_i3 2244 4976 +;Gap=M2733
scaffold203|size675210	est2genome	expressed_sequence_match	321432	325877	20480	-	.	ID=scaffold203|size675210:hit:24012:3.12.0.3;Name=TRINITY_DN17955_c0_g2_i1;score=20480
scaffold203|size675210	est2genome	match_part	323626	325877	20480	-	.	ID=scaffold203|size675210:hsp:45080:3.12.0.3;Parent=scaffold203|size675210:hit:24012:3.12.0.3;Target=TRINITY_DN17955_c0_g2_i1 1 2254 +;Gap=M2252
scaffold203|size675210	est2genome	match_part	322735	323542	20480	-	.	ID=scaffold203|size675210:hsp:45081:3.12.0.3;Parent=scaffold203|size675210:hit:24012:3.12.0.3;Target=TRINITY_DN17955_c0_g2_i1 2255 3062 +;Gap=M808
scaffold203|size675210	est2genome	match_part	321432	322656	20480	-	.	ID=scaffold203|size675210:hsp:45082:3.12.0.3;Parent=scaffold203|size675210:hit:24012:3.12.0.3;Target=TRINITY_DN17955_c0_g2_i1 3063 4280 +;Gap=M1225
scaffold203|size675210	est2genome	expressed_sequence_match	319421	325877	30756	-	.	ID=scaffold203|size675210:hit:24013:3.12.0.3;Name=TRINITY_DN17955_c0_g2_i2;score=30756
scaffold203|size675210	est2genome	match_part	323626	325877	30756	-	.	ID=scaffold203|size675210:hsp:45083:3.12.0.3;Parent=scaffold203|size675210:hit:24013:3.12.0.3;Target=TRINITY_DN17955_c0_g2_i2 1 2253 +;Gap=M2252
scaffold203|size675210	est2genome	match_part	322735	323542	30756	-	.	ID=scaffold203|size675210:hsp:45084:3.12.0.3;Parent=scaffold203|size675210:hit:24013:3.12.0.3;Target=TRINITY_DN17955_c0_g2_i2 2254 3061 +;Gap=M808
scaffold203|size675210	est2genome	match_part	320191	322656	30756	-	.	ID=scaffold203|size675210:hsp:45085:3.12.0.3;Parent=scaffold203|size675210:hit:24013:3.12.0.3;Target=TRINITY_DN17955_c0_g2_i2 3062 5527 +;Gap=M2466
scaffold203|size675210	est2genome	match_part	319421	320111	30756	-	.	ID=scaffold203|size675210:hsp:45086:3.12.0.3;Parent=scaffold203|size675210:hit:24013:3.12.0.3;Target=TRINITY_DN17955_c0_g2_i2 5528 6218 +;Gap=M691
scaffold203|size675210	est2genome	expressed_sequence_match	323119	325877	12677	-	.	ID=scaffold203|size675210:hit:24014:3.12.0.3;Name=TRINITY_DN17955_c0_g2_i3;score=12677
scaffold203|size675210	est2genome	match_part	324062	325877	12677	-	.	ID=scaffold203|size675210:hsp:45087:3.12.0.3;Parent=scaffold203|size675210:hit:24014:3.12.0.3;Target=TRINITY_DN17955_c0_g2_i3 1 1817 +;Gap=M1816
scaffold203|size675210	est2genome	match_part	323626	323974	12677	-	.	ID=scaffold203|size675210:hsp:45088:3.12.0.3;Parent=scaffold203|size675210:hit:24014:3.12.0.3;Target=TRINITY_DN17955_c0_g2_i3 1818 2166 +;Gap=M349
scaffold203|size675210	est2genome	match_part	323119	323542	12677	-	.	ID=scaffold203|size675210:hsp:45089:3.12.0.3;Parent=scaffold203|size675210:hit:24014:3.12.0.3;Target=TRINITY_DN17955_c0_g2_i3 2167 2590 +;Gap=M424
scaffold203|size675210	est2genome	expressed_sequence_match	319421	325877	30472	-	.	ID=scaffold203|size675210:hit:24015:3.12.0.3;Name=TRINITY_DN17955_c0_g2_i4;score=30472
scaffold203|size675210	est2genome	match_part	323626	325877	30472	-	.	ID=scaffold203|size675210:hsp:45090:3.12.0.3;Parent=scaffold203|size675210:hit:24015:3.12.0.3;Target=TRINITY_DN17955_c0_g2_i4 1 2253 +;Gap=M2252
scaffold203|size675210	est2genome	match_part	322735	323542	30472	-	.	ID=scaffold203|size675210:hsp:45091:3.12.0.3;Parent=scaffold203|size675210:hit:24015:3.12.0.3;Target=TRINITY_DN17955_c0_g2_i4 2254 3061 +;Gap=M808
scaffold203|size675210	est2genome	match_part	320803	322656	30472	-	.	ID=scaffold203|size675210:hsp:45092:3.12.0.3;Parent=scaffold203|size675210:hit:24015:3.12.0.3;Target=TRINITY_DN17955_c0_g2_i4 3062 4915 +;Gap=M1854
scaffold203|size675210	est2genome	match_part	320191	320723	30472	-	.	ID=scaffold203|size675210:hsp:45093:3.12.0.3;Parent=scaffold203|size675210:hit:24015:3.12.0.3;Target=TRINITY_DN17955_c0_g2_i4 4916 5448 +;Gap=M533
scaffold203|size675210	est2genome	match_part	319421	320111	30472	-	.	ID=scaffold203|size675210:hsp:45094:3.12.0.3;Parent=scaffold203|size675210:hit:24015:3.12.0.3;Target=TRINITY_DN17955_c0_g2_i4 5449 6139 +;Gap=M691
scaffold203|size675210	est2genome	expressed_sequence_match	319421	325877	30978	-	.	ID=scaffold203|size675210:hit:24016:3.12.0.3;Name=TRINITY_DN17955_c0_g2_i5;score=30978
scaffold203|size675210	est2genome	match_part	323626	325877	30978	-	.	ID=scaffold203|size675210:hsp:45095:3.12.0.3;Parent=scaffold203|size675210:hit:24016:3.12.0.3;Target=TRINITY_DN17955_c0_g2_i5 1 2253 +;Gap=M2252
scaffold203|size675210	est2genome	match_part	320803	323542	30978	-	.	ID=scaffold203|size675210:hsp:45096:3.12.0.3;Parent=scaffold203|size675210:hit:24016:3.12.0.3;Target=TRINITY_DN17955_c0_g2_i5 2254 4993 +;Gap=M2740
scaffold203|size675210	est2genome	match_part	320191	320723	30978	-	.	ID=scaffold203|size675210:hsp:45097:3.12.0.3;Parent=scaffold203|size675210:hit:24016:3.12.0.3;Target=TRINITY_DN17955_c0_g2_i5 4994 5526 +;Gap=M533
scaffold203|size675210	est2genome	match_part	319421	320111	30978	-	.	ID=scaffold203|size675210:hsp:45098:3.12.0.3;Parent=scaffold203|size675210:hit:24016:3.12.0.3;Target=TRINITY_DN17955_c0_g2_i5 5527 6217 +;Gap=M691
scaffold203|size675210	est2genome	expressed_sequence_match	320810	325954	24407	-	.	ID=scaffold203|size675210:hit:24017:3.12.0.3;Name=TRINITY_DN9728_c0_g1_i1;score=24407
scaffold203|size675210	est2genome	match_part	324062	325954	24407	-	.	ID=scaffold203|size675210:hsp:45099:3.12.0.3;Parent=scaffold203|size675210:hit:24017:3.12.0.3;Target=TRINITY_DN9728_c0_g1_i1 1 1894 +;Gap=M1893
scaffold203|size675210	est2genome	match_part	323626	323974	24407	-	.	ID=scaffold203|size675210:hsp:45100:3.12.0.3;Parent=scaffold203|size675210:hit:24017:3.12.0.3;Target=TRINITY_DN9728_c0_g1_i1 1895 2243 +;Gap=M349
scaffold203|size675210	est2genome	match_part	322735	323542	24407	-	.	ID=scaffold203|size675210:hsp:45101:3.12.0.3;Parent=scaffold203|size675210:hit:24017:3.12.0.3;Target=TRINITY_DN9728_c0_g1_i1 2244 3051 +;Gap=M808
scaffold203|size675210	est2genome	match_part	320810	322656	24407	-	.	ID=scaffold203|size675210:hsp:45102:3.12.0.3;Parent=scaffold203|size675210:hit:24017:3.12.0.3;Target=TRINITY_DN9728_c0_g1_i1 3052 4898 +;Gap=M1847
scaffold203|size675210	est2genome	expressed_sequence_match	326045	329152	14863	+	.	ID=scaffold203|size675210:hit:24018:3.12.0.3;Name=TRINITY_DN17678_c0_g1_i1;score=14863
scaffold203|size675210	est2genome	match_part	326045	329152	14863	+	.	ID=scaffold203|size675210:hsp:45103:3.12.0.3;Parent=scaffold203|size675210:hit:24018:3.12.0.3;Target=TRINITY_DN17678_c0_g1_i1 1 3106 +;Gap=M3108
scaffold203|size675210	est2genome	expressed_sequence_match	326045	328424	11843	+	.	ID=scaffold203|size675210:hit:24019:3.12.0.3;Name=TRINITY_DN17678_c0_g1_i2;score=11843
scaffold203|size675210	est2genome	match_part	326045	328424	11843	+	.	ID=scaffold203|size675210:hsp:45104:3.12.0.3;Parent=scaffold203|size675210:hit:24019:3.12.0.3;Target=TRINITY_DN17678_c0_g1_i2 1 2381 +;Gap=M2380
scaffold203|size675210	est2genome	expressed_sequence_match	326118	331054	23443	-	.	ID=scaffold203|size675210:hit:24020:3.12.0.3;Name=TRINITY_DN9821_c0_g1_i2;score=23443
scaffold203|size675210	est2genome	match_part	330341	331054	23443	-	.	ID=scaffold203|size675210:hsp:45105:3.12.0.3;Parent=scaffold203|size675210:hit:24020:3.12.0.3;Target=TRINITY_DN9821_c0_g1_i2 4145 4858 -;Gap=M714
scaffold203|size675210	est2genome	match_part	326118	330258	23443	-	.	ID=scaffold203|size675210:hsp:45106:3.12.0.3;Parent=scaffold203|size675210:hit:24020:3.12.0.3;Target=TRINITY_DN9821_c0_g1_i2 3 4144 -;Gap=M4141
scaffold203|size675210	est2genome	expressed_sequence_match	329128	331075	9471	-	.	ID=scaffold203|size675210:hit:24021:3.12.0.3;Name=TRINITY_DN15886_c0_g1_i1;score=9471
scaffold203|size675210	est2genome	match_part	329128	331075	9471	-	.	ID=scaffold203|size675210:hsp:45107:3.12.0.3;Parent=scaffold203|size675210:hit:24021:3.12.0.3;Target=TRINITY_DN15886_c0_g1_i1 1 1959 +;Gap=M1948
scaffold203|size675210	est2genome	expressed_sequence_match	329128	331075	9062	-	.	ID=scaffold203|size675210:hit:24022:3.12.0.3;Name=TRINITY_DN15886_c0_g1_i2;score=9062
scaffold203|size675210	est2genome	match_part	330341	331075	9062	-	.	ID=scaffold203|size675210:hsp:45108:3.12.0.3;Parent=scaffold203|size675210:hit:24022:3.12.0.3;Target=TRINITY_DN15886_c0_g1_i2 1 746 +;Gap=M735
scaffold203|size675210	est2genome	match_part	329128	330258	9062	-	.	ID=scaffold203|size675210:hsp:45109:3.12.0.3;Parent=scaffold203|size675210:hit:24022:3.12.0.3;Target=TRINITY_DN15886_c0_g1_i2 747 1877 +;Gap=M1131
scaffold203|size675210	est2genome	expressed_sequence_match	338935	341755	12644	+	.	ID=scaffold203|size675210:hit:24023:3.12.0.3;Name=TRINITY_DN7587_c0_g1_i1;score=12644
scaffold203|size675210	est2genome	match_part	338935	339674	12644	+	.	ID=scaffold203|size675210:hsp:45110:3.12.0.3;Parent=scaffold203|size675210:hit:24023:3.12.0.3;Target=TRINITY_DN7587_c0_g1_i1 223 962 +;Gap=M740
scaffold203|size675210	est2genome	match_part	339774	339848	12644	+	.	ID=scaffold203|size675210:hsp:45111:3.12.0.3;Parent=scaffold203|size675210:hit:24023:3.12.0.3;Target=TRINITY_DN7587_c0_g1_i1 963 1037 +;Gap=M75
scaffold203|size675210	est2genome	match_part	339938	340556	12644	+	.	ID=scaffold203|size675210:hsp:45112:3.12.0.3;Parent=scaffold203|size675210:hit:24023:3.12.0.3;Target=TRINITY_DN7587_c0_g1_i1 1038 1656 +;Gap=M619
scaffold203|size675210	est2genome	match_part	340637	341755	12644	+	.	ID=scaffold203|size675210:hsp:45113:3.12.0.3;Parent=scaffold203|size675210:hit:24023:3.12.0.3;Target=TRINITY_DN7587_c0_g1_i1 1657 2775 +;Gap=M1119
scaffold203|size675210	est2genome	expressed_sequence_match	338790	341825	13674	+	.	ID=scaffold203|size675210:hit:24024:3.12.0.3;Name=TRINITY_DN16030_c0_g1_i1;score=13674
scaffold203|size675210	est2genome	match_part	338790	339674	13674	+	.	ID=scaffold203|size675210:hsp:45114:3.12.0.3;Parent=scaffold203|size675210:hit:24024:3.12.0.3;Target=TRINITY_DN16030_c0_g1_i1 1 885 +;Gap=M885
scaffold203|size675210	est2genome	match_part	339774	339848	13674	+	.	ID=scaffold203|size675210:hsp:45115:3.12.0.3;Parent=scaffold203|size675210:hit:24024:3.12.0.3;Target=TRINITY_DN16030_c0_g1_i1 886 960 +;Gap=M75
scaffold203|size675210	est2genome	match_part	339938	340556	13674	+	.	ID=scaffold203|size675210:hsp:45116:3.12.0.3;Parent=scaffold203|size675210:hit:24024:3.12.0.3;Target=TRINITY_DN16030_c0_g1_i1 961 1579 +;Gap=M619
scaffold203|size675210	est2genome	match_part	340637	341825	13674	+	.	ID=scaffold203|size675210:hsp:45117:3.12.0.3;Parent=scaffold203|size675210:hit:24024:3.12.0.3;Target=TRINITY_DN16030_c0_g1_i1 1580 2768 +;Gap=M1189
scaffold203|size675210	est2genome	expressed_sequence_match	338935	341825	12976	+	.	ID=scaffold203|size675210:hit:24025:3.12.0.3;Name=TRINITY_DN16030_c0_g1_i2;score=12976
scaffold203|size675210	est2genome	match_part	338935	339674	12976	+	.	ID=scaffold203|size675210:hsp:45118:3.12.0.3;Parent=scaffold203|size675210:hit:24025:3.12.0.3;Target=TRINITY_DN16030_c0_g1_i2 169 908 +;Gap=M740
scaffold203|size675210	est2genome	match_part	339774	339848	12976	+	.	ID=scaffold203|size675210:hsp:45119:3.12.0.3;Parent=scaffold203|size675210:hit:24025:3.12.0.3;Target=TRINITY_DN16030_c0_g1_i2 909 983 +;Gap=M75
scaffold203|size675210	est2genome	match_part	339938	340556	12976	+	.	ID=scaffold203|size675210:hsp:45120:3.12.0.3;Parent=scaffold203|size675210:hit:24025:3.12.0.3;Target=TRINITY_DN16030_c0_g1_i2 984 1602 +;Gap=M619
scaffold203|size675210	est2genome	match_part	340637	341825	12976	+	.	ID=scaffold203|size675210:hsp:45121:3.12.0.3;Parent=scaffold203|size675210:hit:24025:3.12.0.3;Target=TRINITY_DN16030_c0_g1_i2 1603 2791 +;Gap=M1189
scaffold203|size675210	est2genome	expressed_sequence_match	338935	341825	13951	+	.	ID=scaffold203|size675210:hit:24026:3.12.0.3;Name=TRINITY_DN16030_c0_g1_i3;score=13951
scaffold203|size675210	est2genome	match_part	338935	340556	13951	+	.	ID=scaffold203|size675210:hsp:45122:3.12.0.3;Parent=scaffold203|size675210:hit:24026:3.12.0.3;Target=TRINITY_DN16030_c0_g1_i3 169 1790 +;Gap=M1622
scaffold203|size675210	est2genome	match_part	340637	341825	13951	+	.	ID=scaffold203|size675210:hsp:45123:3.12.0.3;Parent=scaffold203|size675210:hit:24026:3.12.0.3;Target=TRINITY_DN16030_c0_g1_i3 1791 2979 +;Gap=M1189
scaffold203|size675210	est2genome	expressed_sequence_match	338935	341825	13399	+	.	ID=scaffold203|size675210:hit:24027:3.12.0.3;Name=TRINITY_DN16030_c0_g1_i4;score=13399
scaffold203|size675210	est2genome	match_part	338935	339674	13399	+	.	ID=scaffold203|size675210:hsp:45124:3.12.0.3;Parent=scaffold203|size675210:hit:24027:3.12.0.3;Target=TRINITY_DN16030_c0_g1_i4 169 908 +;Gap=M740
scaffold203|size675210	est2genome	match_part	339774	339848	13399	+	.	ID=scaffold203|size675210:hsp:45125:3.12.0.3;Parent=scaffold203|size675210:hit:24027:3.12.0.3;Target=TRINITY_DN16030_c0_g1_i4 909 983 +;Gap=M75
scaffold203|size675210	est2genome	match_part	339938	341825	13399	+	.	ID=scaffold203|size675210:hsp:45126:3.12.0.3;Parent=scaffold203|size675210:hit:24027:3.12.0.3;Target=TRINITY_DN16030_c0_g1_i4 984 2871 +;Gap=M1888
scaffold203|size675210	est2genome	expressed_sequence_match	338790	341825	14097	+	.	ID=scaffold203|size675210:hit:24028:3.12.0.3;Name=TRINITY_DN16030_c0_g1_i5;score=14097
scaffold203|size675210	est2genome	match_part	338790	339674	14097	+	.	ID=scaffold203|size675210:hsp:45127:3.12.0.3;Parent=scaffold203|size675210:hit:24028:3.12.0.3;Target=TRINITY_DN16030_c0_g1_i5 1 885 +;Gap=M885
scaffold203|size675210	est2genome	match_part	339774	339848	14097	+	.	ID=scaffold203|size675210:hsp:45128:3.12.0.3;Parent=scaffold203|size675210:hit:24028:3.12.0.3;Target=TRINITY_DN16030_c0_g1_i5 886 960 +;Gap=M75
scaffold203|size675210	est2genome	match_part	339938	341825	14097	+	.	ID=scaffold203|size675210:hsp:45129:3.12.0.3;Parent=scaffold203|size675210:hit:24028:3.12.0.3;Target=TRINITY_DN16030_c0_g1_i5 961 2848 +;Gap=M1888
scaffold203|size675210	est2genome	expressed_sequence_match	338935	341825	14374	+	.	ID=scaffold203|size675210:hit:24029:3.12.0.3;Name=TRINITY_DN16030_c0_g1_i6;score=14374
scaffold203|size675210	est2genome	match_part	338935	341825	14374	+	.	ID=scaffold203|size675210:hsp:45130:3.12.0.3;Parent=scaffold203|size675210:hit:24029:3.12.0.3;Target=TRINITY_DN16030_c0_g1_i6 169 3059 +;Gap=M2891
scaffold203|size675210	est2genome	expressed_sequence_match	352347	352969	2349	-	.	ID=scaffold203|size675210:hit:24030:3.12.0.3;Name=TRINITY_DN335_c0_g1_i1;score=2349
scaffold203|size675210	est2genome	match_part	352347	352969	2349	-	.	ID=scaffold203|size675210:hsp:45131:3.12.0.3;Parent=scaffold203|size675210:hit:24030:3.12.0.3;Target=TRINITY_DN335_c0_g1_i1 1 644 -;Gap=M623
scaffold203|size675210	est2genome	expressed_sequence_match	353889	354173	928	+	.	ID=scaffold203|size675210:hit:24031:3.12.0.3;Name=TRINITY_DN9915_c2_g25_i2;score=928
scaffold203|size675210	est2genome	match_part	353889	354173	928	+	.	ID=scaffold203|size675210:hsp:45132:3.12.0.3;Parent=scaffold203|size675210:hit:24031:3.12.0.3;Target=TRINITY_DN9915_c2_g25_i2 1 294 -;Gap=M285
scaffold203|size675210	est2genome	expressed_sequence_match	350709	351905	4702	-	.	ID=scaffold203|size675210:hit:24032:3.12.0.3;Name=TRINITY_DN3754_c0_g1_i1;score=4702
scaffold203|size675210	est2genome	match_part	350709	351905	4702	-	.	ID=scaffold203|size675210:hsp:45133:3.12.0.3;Parent=scaffold203|size675210:hit:24032:3.12.0.3;Target=TRINITY_DN3754_c0_g1_i1 2 1213 -;Gap=M1197
scaffold203|size675210	est2genome	expressed_sequence_match	349739	350096	1622	-	.	ID=scaffold203|size675210:hit:24033:3.12.0.3;Name=TRINITY_DN22355_c0_g1_i1;score=1622
scaffold203|size675210	est2genome	match_part	349739	350096	1622	-	.	ID=scaffold203|size675210:hsp:45134:3.12.0.3;Parent=scaffold203|size675210:hit:24033:3.12.0.3;Target=TRINITY_DN22355_c0_g1_i1 2 361 -;Gap=M358
scaffold203|size675210	est2genome	expressed_sequence_match	356018	357486	6930	-	.	ID=scaffold203|size675210:hit:24034:3.12.0.3;Name=TRINITY_DN1491_c0_g2_i1;score=6930
scaffold203|size675210	est2genome	match_part	356803	357486	6930	-	.	ID=scaffold203|size675210:hsp:45135:3.12.0.3;Parent=scaffold203|size675210:hit:24034:3.12.0.3;Target=TRINITY_DN1491_c0_g2_i1 1 684 +;Gap=M684
scaffold203|size675210	est2genome	match_part	356018	356723	6930	-	.	ID=scaffold203|size675210:hsp:45136:3.12.0.3;Parent=scaffold203|size675210:hit:24034:3.12.0.3;Target=TRINITY_DN1491_c0_g2_i1 685 1390 +;Gap=M706
scaffold203|size675210	est2genome	expressed_sequence_match	356025	357471	6820	-	.	ID=scaffold203|size675210:hit:24035:3.12.0.3;Name=TRINITY_DN7427_c0_g1_i1;score=6820
scaffold203|size675210	est2genome	match_part	356803	357471	6820	-	.	ID=scaffold203|size675210:hsp:45137:3.12.0.3;Parent=scaffold203|size675210:hit:24035:3.12.0.3;Target=TRINITY_DN7427_c0_g1_i1 1 669 +;Gap=M669
scaffold203|size675210	est2genome	match_part	356025	356723	6820	-	.	ID=scaffold203|size675210:hsp:45138:3.12.0.3;Parent=scaffold203|size675210:hit:24035:3.12.0.3;Target=TRINITY_DN7427_c0_g1_i1 670 1368 +;Gap=M699
scaffold203|size675210	est2genome	expressed_sequence_match	356025	357471	7235	-	.	ID=scaffold203|size675210:hit:24036:3.12.0.3;Name=TRINITY_DN7427_c0_g1_i2;score=7235
scaffold203|size675210	est2genome	match_part	356025	357471	7235	-	.	ID=scaffold203|size675210:hsp:45139:3.12.0.3;Parent=scaffold203|size675210:hit:24036:3.12.0.3;Target=TRINITY_DN7427_c0_g1_i2 1 1447 +;Gap=M1447
scaffold203|size675210	est2genome	expressed_sequence_match	366488	373444	4469	+	.	ID=scaffold203|size675210:hit:24037:3.12.0.3;Name=TRINITY_DN14658_c0_g1_i1;score=4469
scaffold203|size675210	est2genome	match_part	366488	366703	4469	+	.	ID=scaffold203|size675210:hsp:45140:3.12.0.3;Parent=scaffold203|size675210:hit:24037:3.12.0.3;Target=TRINITY_DN14658_c0_g1_i1 7 222 +;Gap=M216
scaffold203|size675210	est2genome	match_part	372691	373444	4469	+	.	ID=scaffold203|size675210:hsp:45141:3.12.0.3;Parent=scaffold203|size675210:hit:24037:3.12.0.3;Target=TRINITY_DN14658_c0_g1_i1 223 999 +;Gap=M754
scaffold203|size675210	est2genome	expressed_sequence_match	366488	373444	4748	+	.	ID=scaffold203|size675210:hit:24038:3.12.0.3;Name=TRINITY_DN14658_c0_g1_i2;score=4748
scaffold203|size675210	est2genome	match_part	366488	366703	4748	+	.	ID=scaffold203|size675210:hsp:45142:3.12.0.3;Parent=scaffold203|size675210:hit:24038:3.12.0.3;Target=TRINITY_DN14658_c0_g1_i2 7 222 +;Gap=M216
scaffold203|size675210	est2genome	match_part	372691	373444	4748	+	.	ID=scaffold203|size675210:hsp:45143:3.12.0.3;Parent=scaffold203|size675210:hit:24038:3.12.0.3;Target=TRINITY_DN14658_c0_g1_i2 223 977 +;Gap=M754
scaffold203|size675210	est2genome	expressed_sequence_match	366937	367205	817	-	.	ID=scaffold203|size675210:hit:24039:3.12.0.3;Name=TRINITY_DN21772_c0_g1_i1;score=817
scaffold203|size675210	est2genome	match_part	367029	367205	817	-	.	ID=scaffold203|size675210:hsp:45144:3.12.0.3;Parent=scaffold203|size675210:hit:24039:3.12.0.3;Target=TRINITY_DN21772_c0_g1_i1 1 175 +;Gap=M177
scaffold203|size675210	est2genome	match_part	366937	366982	817	-	.	ID=scaffold203|size675210:hsp:45145:3.12.0.3;Parent=scaffold203|size675210:hit:24039:3.12.0.3;Target=TRINITY_DN21772_c0_g1_i1 176 221 +;Gap=M46
scaffold203|size675210	est2genome	expressed_sequence_match	366465	366677	1011	-	.	ID=scaffold203|size675210:hit:24040:3.12.0.3;Name=TRINITY_DN14356_c0_g1_i1;score=1011
scaffold203|size675210	est2genome	match_part	366465	366677	1011	-	.	ID=scaffold203|size675210:hsp:45146:3.12.0.3;Parent=scaffold203|size675210:hit:24040:3.12.0.3;Target=TRINITY_DN14356_c0_g1_i1 1 220 -;Gap=M213
scaffold203|size675210	est2genome	expressed_sequence_match	372828	373108	944	-	.	ID=scaffold203|size675210:hit:24041:3.12.0.3;Name=TRINITY_DN24586_c0_g1_i1;score=944
scaffold203|size675210	est2genome	match_part	372828	373108	944	-	.	ID=scaffold203|size675210:hsp:45147:3.12.0.3;Parent=scaffold203|size675210:hit:24041:3.12.0.3;Target=TRINITY_DN24586_c0_g1_i1 7 286 +;Gap=M281
scaffold203|size675210	est2genome	expressed_sequence_match	385953	386173	961	+	.	ID=scaffold203|size675210:hit:24042:3.12.0.3;Name=TRINITY_DN21772_c0_g1_i1;score=961
scaffold203|size675210	est2genome	match_part	385953	386173	961	+	.	ID=scaffold203|size675210:hsp:45148:3.12.0.3;Parent=scaffold203|size675210:hit:24042:3.12.0.3;Target=TRINITY_DN21772_c0_g1_i1 1 221 -;Gap=M221
scaffold203|size675210	est2genome	expressed_sequence_match	387385	387625	991	+	.	ID=scaffold203|size675210:hit:24043:3.12.0.3;Name=TRINITY_DN28205_c0_g1_i1;score=991
scaffold203|size675210	est2genome	match_part	387385	387625	991	+	.	ID=scaffold203|size675210:hsp:45149:3.12.0.3;Parent=scaffold203|size675210:hit:24043:3.12.0.3;Target=TRINITY_DN28205_c0_g1_i1 1 234 -;Gap=M241
scaffold203|size675210	est2genome	expressed_sequence_match	389656	389918	941	-	.	ID=scaffold203|size675210:hit:24044:3.12.0.3;Name=TRINITY_DN6357_c0_g1_i1;score=941
scaffold203|size675210	est2genome	match_part	389711	389918	941	-	.	ID=scaffold203|size675210:hsp:45150:3.12.0.3;Parent=scaffold203|size675210:hit:24044:3.12.0.3;Target=TRINITY_DN6357_c0_g1_i1 1 209 +;Gap=M208
scaffold203|size675210	est2genome	match_part	389656	389684	941	-	.	ID=scaffold203|size675210:hsp:45151:3.12.0.3;Parent=scaffold203|size675210:hit:24044:3.12.0.3;Target=TRINITY_DN6357_c0_g1_i1 210 238 +;Gap=M29
###
scaffold203|size675210	blastx	protein_match	402704	403497	126	+	.	ID=scaffold203|size675210:hit:24045:3.12.0.4;Name=jgi|Thaps3|268625|estExt_thaps1_ua_kg.C_chr_40074;score=126
scaffold203|size675210	blastx	match_part	402704	402784	126	+	.	ID=scaffold203|size675210:hsp:45152:3.12.0.4;Parent=scaffold203|size675210:hit:24045:3.12.0.4;Target=jgi|Thaps3|268625|estExt_thaps1_ua_kg.C_chr_40074 1 27 +;Gap=M81
scaffold203|size675210	blastx	match_part	403122	403265	200	+	.	ID=scaffold203|size675210:hsp:45153:3.12.0.4;Parent=scaffold203|size675210:hit:24045:3.12.0.4;Target=jgi|Thaps3|268625|estExt_thaps1_ua_kg.C_chr_40074 35 82 +;Gap=M144
scaffold203|size675210	blastx	match_part	403399	403497	150	+	.	ID=scaffold203|size675210:hsp:45154:3.12.0.4;Parent=scaffold203|size675210:hit:24045:3.12.0.4;Target=jgi|Thaps3|268625|estExt_thaps1_ua_kg.C_chr_40074 83 115 +;Gap=M99
scaffold203|size675210	blastx	protein_match	402569	403500	373	+	.	ID=scaffold203|size675210:hit:24046:3.12.0.4;Name=jgi|Thaoce1|85056|rna15089;score=373
scaffold203|size675210	blastx	match_part	402569	403021	373	+	.	ID=scaffold203|size675210:hsp:45155:3.12.0.4;Parent=scaffold203|size675210:hit:24046:3.12.0.4;Target=jgi|Thaoce1|85056|rna15089 142 294 +;Gap=M453
scaffold203|size675210	blastx	match_part	403122	403265	184	+	.	ID=scaffold203|size675210:hsp:45156:3.12.0.4;Parent=scaffold203|size675210:hit:24046:3.12.0.4;Target=jgi|Thaoce1|85056|rna15089 294 341 +;Gap=M144
scaffold203|size675210	blastx	match_part	403399	403500	153	+	.	ID=scaffold203|size675210:hsp:45157:3.12.0.4;Parent=scaffold203|size675210:hit:24046:3.12.0.4;Target=jgi|Thaoce1|85056|rna15089 342 375 +;Gap=M102
scaffold203|size675210	blastx	protein_match	407577	408056	440	+	.	ID=scaffold203|size675210:hit:24047:3.12.0.4;Name=jgi|Thaps3|22163|estExt_fgenesh1_pg.C_chr_40204;score=440
scaffold203|size675210	blastx	match_part	407577	408056	440	+	.	ID=scaffold203|size675210:hsp:45158:3.12.0.4;Parent=scaffold203|size675210:hit:24047:3.12.0.4;Target=jgi|Thaps3|22163|estExt_fgenesh1_pg.C_chr_40204 16 173 +;Gap=M480
scaffold203|size675210	blastx	protein_match	409301	409854	195	-	.	ID=scaffold203|size675210:hit:24048:3.12.0.4;Name=jgi|Fracy1|268115|estExt_fgenesh2_kg.C_30165;score=195
scaffold203|size675210	blastx	match_part	409648	409854	121	-	.	ID=scaffold203|size675210:hsp:45159:3.12.0.4;Parent=scaffold203|size675210:hit:24048:3.12.0.4;Target=jgi|Fracy1|268115|estExt_fgenesh2_kg.C_30165 1 78 +;Gap=M207
scaffold203|size675210	blastx	match_part	409301	409567	195	-	.	ID=scaffold203|size675210:hsp:45160:3.12.0.4;Parent=scaffold203|size675210:hit:24048:3.12.0.4;Target=jgi|Fracy1|268115|estExt_fgenesh2_kg.C_30165 79 167 +;Gap=M267
scaffold203|size675210	blastx	protein_match	409301	409854	195	-	.	ID=scaffold203|size675210:hit:24049:3.12.0.4;Name=jgi|Fracy1|268115|estExt_fgenesh2_kg.C_30165;score=195
scaffold203|size675210	blastx	match_part	409648	409854	121	-	.	ID=scaffold203|size675210:hsp:45161:3.12.0.4;Parent=scaffold203|size675210:hit:24049:3.12.0.4;Target=jgi|Fracy1|268115|estExt_fgenesh2_kg.C_30165 1 78 +;Gap=M207
scaffold203|size675210	blastx	match_part	409301	409567	195	-	.	ID=scaffold203|size675210:hsp:45162:3.12.0.4;Parent=scaffold203|size675210:hit:24049:3.12.0.4;Target=jgi|Fracy1|268115|estExt_fgenesh2_kg.C_30165 79 167 +;Gap=M267
scaffold203|size675210	blastx	protein_match	409301	409854	195	-	.	ID=scaffold203|size675210:hit:24050:3.12.0.4;Name=jgi|Fracy1|268115|estExt_fgenesh2_kg.C_30165;score=195
scaffold203|size675210	blastx	match_part	409648	409854	121	-	.	ID=scaffold203|size675210:hsp:45163:3.12.0.4;Parent=scaffold203|size675210:hit:24050:3.12.0.4;Target=jgi|Fracy1|268115|estExt_fgenesh2_kg.C_30165 1 78 +;Gap=M207
scaffold203|size675210	blastx	match_part	409301	409567	195	-	.	ID=scaffold203|size675210:hsp:45164:3.12.0.4;Parent=scaffold203|size675210:hit:24050:3.12.0.4;Target=jgi|Fracy1|268115|estExt_fgenesh2_kg.C_30165 79 167 +;Gap=M267
scaffold203|size675210	blastx	protein_match	409304	410016	209	-	.	ID=scaffold203|size675210:hit:24051:3.12.0.4;Name=jgi|Phatr2|48906|estExt_fgenesh1_pg.C_chr_190249;score=209
scaffold203|size675210	blastx	match_part	409648	410016	198	-	.	ID=scaffold203|size675210:hsp:45165:3.12.0.4;Parent=scaffold203|size675210:hit:24051:3.12.0.4;Target=jgi|Phatr2|48906|estExt_fgenesh1_pg.C_chr_190249 134 258 +;Gap=M369
scaffold203|size675210	blastx	match_part	409304	409567	209	-	.	ID=scaffold203|size675210:hsp:45166:3.12.0.4;Parent=scaffold203|size675210:hit:24051:3.12.0.4;Target=jgi|Phatr2|48906|estExt_fgenesh1_pg.C_chr_190249 259 357 +;Gap=M264
scaffold203|size675210	blastx	protein_match	409292	410280	343	-	.	ID=scaffold203|size675210:hit:24052:3.12.0.4;Name=jgi|Thaps3|4256|fgenesh1_pg.C_chr_4000206;score=343
scaffold203|size675210	blastx	match_part	409648	410280	456	-	.	ID=scaffold203|size675210:hsp:45167:3.12.0.4;Parent=scaffold203|size675210:hit:24052:3.12.0.4;Target=jgi|Thaps3|4256|fgenesh1_pg.C_chr_4000206 6 218 +;Gap=M633
scaffold203|size675210	blastx	match_part	409292	409567	343	-	.	ID=scaffold203|size675210:hsp:45168:3.12.0.4;Parent=scaffold203|size675210:hit:24052:3.12.0.4;Target=jgi|Thaps3|4256|fgenesh1_pg.C_chr_4000206 219 326 +;Gap=M276
scaffold203|size675210	blastx	protein_match	410650	412255	258	-	.	ID=scaffold203|size675210:hit:24053:3.12.0.4;Name=jgi|Fracy1|229124|fgenesh2_pm.28_%2523_7;score=258
scaffold203|size675210	blastx	match_part	412064	412255	103	-	.	ID=scaffold203|size675210:hsp:45169:3.12.0.4;Parent=scaffold203|size675210:hit:24053:3.12.0.4;Target=jgi|Fracy1|229124|fgenesh2_pm.28_%252523_7 20 95 +;Gap=M192
scaffold203|size675210	blastx	match_part	411480	411962	323	-	.	ID=scaffold203|size675210:hsp:45170:3.12.0.4;Parent=scaffold203|size675210:hit:24053:3.12.0.4;Target=jgi|Fracy1|229124|fgenesh2_pm.28_%252523_7 89 265 +;Gap=M483
scaffold203|size675210	blastx	match_part	410939	411499	480	-	.	ID=scaffold203|size675210:hsp:45171:3.12.0.4;Parent=scaffold203|size675210:hit:24053:3.12.0.4;Target=jgi|Fracy1|229124|fgenesh2_pm.28_%252523_7 260 445 +;Gap=M561
scaffold203|size675210	blastx	match_part	410650	410859	258	-	.	ID=scaffold203|size675210:hsp:45172:3.12.0.4;Parent=scaffold203|size675210:hit:24053:3.12.0.4;Target=jgi|Fracy1|229124|fgenesh2_pm.28_%252523_7 446 515 +;Gap=M210
scaffold203|size675210	blastx	protein_match	410650	412255	258	-	.	ID=scaffold203|size675210:hit:24054:3.12.0.4;Name=jgi|Fracy1|203539|e_gw1.92.4.1;score=258
scaffold203|size675210	blastx	match_part	412064	412255	103	-	.	ID=scaffold203|size675210:hsp:45173:3.12.0.4;Parent=scaffold203|size675210:hit:24054:3.12.0.4;Target=jgi|Fracy1|203539|e_gw1.92.4.1 20 95 +;Gap=M192
scaffold203|size675210	blastx	match_part	411480	411962	323	-	.	ID=scaffold203|size675210:hsp:45174:3.12.0.4;Parent=scaffold203|size675210:hit:24054:3.12.0.4;Target=jgi|Fracy1|203539|e_gw1.92.4.1 89 265 +;Gap=M483
scaffold203|size675210	blastx	match_part	410939	411499	480	-	.	ID=scaffold203|size675210:hsp:45175:3.12.0.4;Parent=scaffold203|size675210:hit:24054:3.12.0.4;Target=jgi|Fracy1|203539|e_gw1.92.4.1 260 445 +;Gap=M561
scaffold203|size675210	blastx	match_part	410650	410859	258	-	.	ID=scaffold203|size675210:hsp:45176:3.12.0.4;Parent=scaffold203|size675210:hit:24054:3.12.0.4;Target=jgi|Fracy1|203539|e_gw1.92.4.1 446 515 +;Gap=M210
scaffold203|size675210	blastx	protein_match	410650	412225	330	-	.	ID=scaffold203|size675210:hit:24055:3.12.0.4;Name=jgi|Phatr2|42247|fgenesh1_pm.C_chr_19000013;score=330
scaffold203|size675210	blastx	match_part	412082	412225	218	-	.	ID=scaffold203|size675210:hsp:45177:3.12.0.4;Parent=scaffold203|size675210:hit:24055:3.12.0.4;Target=jgi|Phatr2|42247|fgenesh1_pm.C_chr_19000013 2 49 +;Gap=M144
scaffold203|size675210	blastx	match_part	411480	411980	671	-	.	ID=scaffold203|size675210:hsp:45178:3.12.0.4;Parent=scaffold203|size675210:hit:24055:3.12.0.4;Target=jgi|Phatr2|42247|fgenesh1_pm.C_chr_19000013 50 216 +;Gap=M501
scaffold203|size675210	blastx	match_part	410939	411502	861	-	.	ID=scaffold203|size675210:hsp:45179:3.12.0.4;Parent=scaffold203|size675210:hit:24055:3.12.0.4;Target=jgi|Phatr2|42247|fgenesh1_pm.C_chr_19000013 210 397 +;Gap=M564
scaffold203|size675210	blastx	match_part	410650	410859	330	-	.	ID=scaffold203|size675210:hsp:45180:3.12.0.4;Parent=scaffold203|size675210:hit:24055:3.12.0.4;Target=jgi|Phatr2|42247|fgenesh1_pm.C_chr_19000013 398 467 +;Gap=M210
scaffold203|size675210	blastx	protein_match	410650	412255	258	-	.	ID=scaffold203|size675210:hit:24056:3.12.0.4;Name=jgi|Fracy1|229124|fgenesh2_pm.28_%2523_7;score=258
scaffold203|size675210	blastx	match_part	412064	412255	103	-	.	ID=scaffold203|size675210:hsp:45181:3.12.0.4;Parent=scaffold203|size675210:hit:24056:3.12.0.4;Target=jgi|Fracy1|229124|fgenesh2_pm.28_%252523_7 20 95 +;Gap=M192
scaffold203|size675210	blastx	match_part	411480	411962	323	-	.	ID=scaffold203|size675210:hsp:45182:3.12.0.4;Parent=scaffold203|size675210:hit:24056:3.12.0.4;Target=jgi|Fracy1|229124|fgenesh2_pm.28_%252523_7 89 265 +;Gap=M483
scaffold203|size675210	blastx	match_part	410939	411499	480	-	.	ID=scaffold203|size675210:hsp:45183:3.12.0.4;Parent=scaffold203|size675210:hit:24056:3.12.0.4;Target=jgi|Fracy1|229124|fgenesh2_pm.28_%252523_7 260 445 +;Gap=M561
scaffold203|size675210	blastx	match_part	410650	410859	258	-	.	ID=scaffold203|size675210:hsp:45184:3.12.0.4;Parent=scaffold203|size675210:hit:24056:3.12.0.4;Target=jgi|Fracy1|229124|fgenesh2_pm.28_%252523_7 446 515 +;Gap=M210
scaffold203|size675210	blastx	protein_match	410662	411490	105	-	.	ID=scaffold203|size675210:hit:24057:3.12.0.4;Name=jgi|Phatr2|41016|fgenesh1_pg.C_chr_27000052;score=105
scaffold203|size675210	blastx	match_part	410939	411490	120	-	.	ID=scaffold203|size675210:hsp:45185:3.12.0.4;Parent=scaffold203|size675210:hit:24057:3.12.0.4;Target=jgi|Phatr2|41016|fgenesh1_pg.C_chr_27000052 216 389 +;Gap=M552
scaffold203|size675210	blastx	match_part	410662	410841	105	-	.	ID=scaffold203|size675210:hsp:45186:3.12.0.4;Parent=scaffold203|size675210:hit:24057:3.12.0.4;Target=jgi|Phatr2|41016|fgenesh1_pg.C_chr_27000052 395 456 +;Gap=M180
scaffold203|size675210	blastx	protein_match	410650	412264	361	-	.	ID=scaffold203|size675210:hit:24058:3.12.0.4;Name=jgi|Thaps3|26191|estExt_fgenesh1_pm.C_chr_40019;score=361
scaffold203|size675210	blastx	match_part	412076	412264	279	-	.	ID=scaffold203|size675210:hsp:45187:3.12.0.4;Parent=scaffold203|size675210:hit:24058:3.12.0.4;Target=jgi|Thaps3|26191|estExt_fgenesh1_pm.C_chr_40019 9 71 +;Gap=M189
scaffold203|size675210	blastx	match_part	411480	411977	769	-	.	ID=scaffold203|size675210:hsp:45188:3.12.0.4;Parent=scaffold203|size675210:hit:24058:3.12.0.4;Target=jgi|Thaps3|26191|estExt_fgenesh1_pm.C_chr_40019 71 236 +;Gap=M498
scaffold203|size675210	blastx	match_part	410939	411502	951	-	.	ID=scaffold203|size675210:hsp:45189:3.12.0.4;Parent=scaffold203|size675210:hit:24058:3.12.0.4;Target=jgi|Thaps3|26191|estExt_fgenesh1_pm.C_chr_40019 230 417 +;Gap=M564
scaffold203|size675210	blastx	match_part	410650	410859	361	-	.	ID=scaffold203|size675210:hsp:45190:3.12.0.4;Parent=scaffold203|size675210:hit:24058:3.12.0.4;Target=jgi|Thaps3|26191|estExt_fgenesh1_pm.C_chr_40019 418 487 +;Gap=M210
scaffold203|size675210	blastx	protein_match	410650	412258	340	-	.	ID=scaffold203|size675210:hit:24059:3.12.0.4;Name=jgi|Fracy1|184752|e_gw1.5.900.1;score=340
scaffold203|size675210	blastx	match_part	412088	412258	235	-	.	ID=scaffold203|size675210:hsp:45191:3.12.0.4;Parent=scaffold203|size675210:hit:24059:3.12.0.4;Target=jgi|Fracy1|184752|e_gw1.5.900.1 17 75 +;Gap=M171
scaffold203|size675210	blastx	match_part	411495	411980	611	-	.	ID=scaffold203|size675210:hsp:45192:3.12.0.4;Parent=scaffold203|size675210:hit:24059:3.12.0.4;Target=jgi|Fracy1|184752|e_gw1.5.900.1 78 240 +;Gap=M486
scaffold203|size675210	blastx	match_part	410939	411502	857	-	.	ID=scaffold203|size675210:hsp:45193:3.12.0.4;Parent=scaffold203|size675210:hit:24059:3.12.0.4;Target=jgi|Fracy1|184752|e_gw1.5.900.1 239 426 +;Gap=M564
scaffold203|size675210	blastx	match_part	410650	410859	340	-	.	ID=scaffold203|size675210:hsp:45194:3.12.0.4;Parent=scaffold203|size675210:hit:24059:3.12.0.4;Target=jgi|Fracy1|184752|e_gw1.5.900.1 427 496 +;Gap=M210
scaffold203|size675210	blastx	protein_match	410650	412255	258	-	.	ID=scaffold203|size675210:hit:24060:3.12.0.4;Name=jgi|Fracy1|229124|fgenesh2_pm.28_%2523_7;score=258
scaffold203|size675210	blastx	match_part	412064	412255	103	-	.	ID=scaffold203|size675210:hsp:45195:3.12.0.4;Parent=scaffold203|size675210:hit:24060:3.12.0.4;Target=jgi|Fracy1|229124|fgenesh2_pm.28_%252523_7 20 95 +;Gap=M192
scaffold203|size675210	blastx	match_part	411480	411962	323	-	.	ID=scaffold203|size675210:hsp:45196:3.12.0.4;Parent=scaffold203|size675210:hit:24060:3.12.0.4;Target=jgi|Fracy1|229124|fgenesh2_pm.28_%252523_7 89 265 +;Gap=M483
scaffold203|size675210	blastx	match_part	410939	411499	480	-	.	ID=scaffold203|size675210:hsp:45197:3.12.0.4;Parent=scaffold203|size675210:hit:24060:3.12.0.4;Target=jgi|Fracy1|229124|fgenesh2_pm.28_%252523_7 260 445 +;Gap=M561
scaffold203|size675210	blastx	match_part	410650	410859	258	-	.	ID=scaffold203|size675210:hsp:45198:3.12.0.4;Parent=scaffold203|size675210:hit:24060:3.12.0.4;Target=jgi|Fracy1|229124|fgenesh2_pm.28_%252523_7 446 515 +;Gap=M210
scaffold203|size675210	blastx	protein_match	410650	412255	258	-	.	ID=scaffold203|size675210:hit:24061:3.12.0.4;Name=jgi|Fracy1|203539|e_gw1.92.4.1;score=258
scaffold203|size675210	blastx	match_part	412064	412255	103	-	.	ID=scaffold203|size675210:hsp:45199:3.12.0.4;Parent=scaffold203|size675210:hit:24061:3.12.0.4;Target=jgi|Fracy1|203539|e_gw1.92.4.1 20 95 +;Gap=M192
scaffold203|size675210	blastx	match_part	411480	411962	323	-	.	ID=scaffold203|size675210:hsp:45200:3.12.0.4;Parent=scaffold203|size675210:hit:24061:3.12.0.4;Target=jgi|Fracy1|203539|e_gw1.92.4.1 89 265 +;Gap=M483
scaffold203|size675210	blastx	match_part	410939	411499	480	-	.	ID=scaffold203|size675210:hsp:45201:3.12.0.4;Parent=scaffold203|size675210:hit:24061:3.12.0.4;Target=jgi|Fracy1|203539|e_gw1.92.4.1 260 445 +;Gap=M561
scaffold203|size675210	blastx	match_part	410650	410859	258	-	.	ID=scaffold203|size675210:hsp:45202:3.12.0.4;Parent=scaffold203|size675210:hit:24061:3.12.0.4;Target=jgi|Fracy1|203539|e_gw1.92.4.1 446 515 +;Gap=M210
scaffold203|size675210	blastx	protein_match	410650	412486	354	-	.	ID=scaffold203|size675210:hit:24062:3.12.0.4;Name=jgi|Thaoce1|80791|rna34068;score=354
scaffold203|size675210	blastx	match_part	412082	412486	315	-	.	ID=scaffold203|size675210:hsp:45203:3.12.0.4;Parent=scaffold203|size675210:hit:24062:3.12.0.4;Target=jgi|Thaoce1|80791|rna34068 9 161 +;Gap=M405
scaffold203|size675210	blastx	match_part	411480	411980	753	-	.	ID=scaffold203|size675210:hsp:45204:3.12.0.4;Parent=scaffold203|size675210:hit:24062:3.12.0.4;Target=jgi|Thaoce1|80791|rna34068 162 328 +;Gap=M501
scaffold203|size675210	blastx	match_part	410939	411502	940	-	.	ID=scaffold203|size675210:hsp:45205:3.12.0.4;Parent=scaffold203|size675210:hit:24062:3.12.0.4;Target=jgi|Thaoce1|80791|rna34068 322 509 +;Gap=M564
scaffold203|size675210	blastx	match_part	410650	410859	354	-	.	ID=scaffold203|size675210:hsp:45206:3.12.0.4;Parent=scaffold203|size675210:hit:24062:3.12.0.4;Target=jgi|Thaoce1|80791|rna34068 510 579 +;Gap=M210
scaffold203|size675210	blastx	protein_match	410650	412258	340	-	.	ID=scaffold203|size675210:hit:24063:3.12.0.4;Name=jgi|Fracy1|184752|e_gw1.5.900.1;score=340
scaffold203|size675210	blastx	match_part	412088	412258	235	-	.	ID=scaffold203|size675210:hsp:45207:3.12.0.4;Parent=scaffold203|size675210:hit:24063:3.12.0.4;Target=jgi|Fracy1|184752|e_gw1.5.900.1 17 75 +;Gap=M171
scaffold203|size675210	blastx	match_part	411495	411980	611	-	.	ID=scaffold203|size675210:hsp:45208:3.12.0.4;Parent=scaffold203|size675210:hit:24063:3.12.0.4;Target=jgi|Fracy1|184752|e_gw1.5.900.1 78 240 +;Gap=M486
scaffold203|size675210	blastx	match_part	410939	411502	857	-	.	ID=scaffold203|size675210:hsp:45209:3.12.0.4;Parent=scaffold203|size675210:hit:24063:3.12.0.4;Target=jgi|Fracy1|184752|e_gw1.5.900.1 239 426 +;Gap=M564
scaffold203|size675210	blastx	match_part	410650	410859	340	-	.	ID=scaffold203|size675210:hsp:45210:3.12.0.4;Parent=scaffold203|size675210:hit:24063:3.12.0.4;Target=jgi|Fracy1|184752|e_gw1.5.900.1 427 496 +;Gap=M210
scaffold203|size675210	blastx	protein_match	410650	412258	340	-	.	ID=scaffold203|size675210:hit:24064:3.12.0.4;Name=jgi|Fracy1|184752|e_gw1.5.900.1;score=340
scaffold203|size675210	blastx	match_part	412088	412258	235	-	.	ID=scaffold203|size675210:hsp:45211:3.12.0.4;Parent=scaffold203|size675210:hit:24064:3.12.0.4;Target=jgi|Fracy1|184752|e_gw1.5.900.1 17 75 +;Gap=M171
scaffold203|size675210	blastx	match_part	411495	411980	611	-	.	ID=scaffold203|size675210:hsp:45212:3.12.0.4;Parent=scaffold203|size675210:hit:24064:3.12.0.4;Target=jgi|Fracy1|184752|e_gw1.5.900.1 78 240 +;Gap=M486
scaffold203|size675210	blastx	match_part	410939	411502	857	-	.	ID=scaffold203|size675210:hsp:45213:3.12.0.4;Parent=scaffold203|size675210:hit:24064:3.12.0.4;Target=jgi|Fracy1|184752|e_gw1.5.900.1 239 426 +;Gap=M564
scaffold203|size675210	blastx	match_part	410650	410859	340	-	.	ID=scaffold203|size675210:hsp:45214:3.12.0.4;Parent=scaffold203|size675210:hit:24064:3.12.0.4;Target=jgi|Fracy1|184752|e_gw1.5.900.1 427 496 +;Gap=M210
scaffold203|size675210	blastx	protein_match	410650	411962	240	-	.	ID=scaffold203|size675210:hit:24065:3.12.0.4;Name=jgi|Phatr2|8755|e_gw1.1.215.1;score=240
scaffold203|size675210	blastx	match_part	411480	411962	308	-	.	ID=scaffold203|size675210:hsp:45215:3.12.0.4;Parent=scaffold203|size675210:hit:24065:3.12.0.4;Target=jgi|Phatr2|8755|e_gw1.1.215.1 76 252 +;Gap=M483
scaffold203|size675210	blastx	match_part	410939	411499	498	-	.	ID=scaffold203|size675210:hsp:45216:3.12.0.4;Parent=scaffold203|size675210:hit:24065:3.12.0.4;Target=jgi|Phatr2|8755|e_gw1.1.215.1 247 431 +;Gap=M561
scaffold203|size675210	blastx	match_part	410650	410859	240	-	.	ID=scaffold203|size675210:hsp:45217:3.12.0.4;Parent=scaffold203|size675210:hit:24065:3.12.0.4;Target=jgi|Phatr2|8755|e_gw1.1.215.1 432 501 +;Gap=M210
scaffold203|size675210	blastx	protein_match	410650	411812	179	-	.	ID=scaffold203|size675210:hit:24066:3.12.0.4;Name=jgi|Thaps3|40463|estExt_gwp_gw1.C_chr_40562;score=179
scaffold203|size675210	blastx	match_part	411429	411812	140	-	.	ID=scaffold203|size675210:hsp:45218:3.12.0.4;Parent=scaffold203|size675210:hit:24066:3.12.0.4;Target=jgi|Thaps3|40463|estExt_gwp_gw1.C_chr_40562 4 111 +;Gap=M384
scaffold203|size675210	blastx	match_part	410939	411499	333	-	.	ID=scaffold203|size675210:hsp:45219:3.12.0.4;Parent=scaffold203|size675210:hit:24066:3.12.0.4;Target=jgi|Thaps3|40463|estExt_gwp_gw1.C_chr_40562 89 273 +;Gap=M561
scaffold203|size675210	blastx	match_part	410650	410859	179	-	.	ID=scaffold203|size675210:hsp:45220:3.12.0.4;Parent=scaffold203|size675210:hit:24066:3.12.0.4;Target=jgi|Thaps3|40463|estExt_gwp_gw1.C_chr_40562 274 343 +;Gap=M210
scaffold203|size675210	blastx	protein_match	410650	411992	177	-	.	ID=scaffold203|size675210:hit:24067:3.12.0.4;Name=jgi|Thaoce1|77152|rna12042;score=177
scaffold203|size675210	blastx	match_part	411627	411992	162	-	.	ID=scaffold203|size675210:hsp:45221:3.12.0.4;Parent=scaffold203|size675210:hit:24067:3.12.0.4;Target=jgi|Thaoce1|77152|rna12042 126 253 +;Gap=M366
scaffold203|size675210	blastx	match_part	410939	411499	280	-	.	ID=scaffold203|size675210:hsp:45222:3.12.0.4;Parent=scaffold203|size675210:hit:24067:3.12.0.4;Target=jgi|Thaoce1|77152|rna12042 277 495 +;Gap=M561
scaffold203|size675210	blastx	match_part	410650	410853	177	-	.	ID=scaffold203|size675210:hsp:45223:3.12.0.4;Parent=scaffold203|size675210:hit:24067:3.12.0.4;Target=jgi|Thaoce1|77152|rna12042 498 565 +;Gap=M204
scaffold203|size675210	blastx	protein_match	417863	419557	1870	+	.	ID=scaffold203|size675210:hit:24068:3.12.0.4;Name=jgi|Thaoce1|80792|rna34069;score=1870
scaffold203|size675210	blastx	match_part	417863	419557	1870	+	.	ID=scaffold203|size675210:hsp:45224:3.12.0.4;Parent=scaffold203|size675210:hit:24068:3.12.0.4;Target=jgi|Thaoce1|80792|rna34069 140 682 +;Gap=M1695
scaffold203|size675210	blastx	protein_match	419723	420163	529	-	.	ID=scaffold203|size675210:hit:24069:3.12.0.4;Name=jgi|Thaps3|33995|e_gw1.4.581.1;score=529
scaffold203|size675210	blastx	match_part	419723	420163	529	-	.	ID=scaffold203|size675210:hsp:45225:3.12.0.4;Parent=scaffold203|size675210:hit:24069:3.12.0.4;Target=jgi|Thaps3|33995|e_gw1.4.581.1 1 120 +;Gap=M441
scaffold203|size675210	blastx	protein_match	419726	420361	361	-	.	ID=scaffold203|size675210:hit:24070:3.12.0.4;Name=jgi|Fracy1|273534|estExt_fgenesh2_kg.C_1100002;score=361
scaffold203|size675210	blastx	match_part	419726	420361	361	-	.	ID=scaffold203|size675210:hsp:45226:3.12.0.4;Parent=scaffold203|size675210:hit:24070:3.12.0.4;Target=jgi|Fracy1|273534|estExt_fgenesh2_kg.C_1100002 4 173 +;Gap=M636
scaffold203|size675210	blastx	protein_match	419774	420154	252	-	.	ID=scaffold203|size675210:hit:24071:3.12.0.4;Name=jgi|Phatr2|12729|e_gw1.9.323.1;score=252
scaffold203|size675210	blastx	match_part	419774	420154	252	-	.	ID=scaffold203|size675210:hsp:45227:3.12.0.4;Parent=scaffold203|size675210:hit:24071:3.12.0.4;Target=jgi|Phatr2|12729|e_gw1.9.323.1 1 96 +;Gap=M381
scaffold203|size675210	blastx	protein_match	419723	420361	736	-	.	ID=scaffold203|size675210:hit:24072:3.12.0.4;Name=jgi|Thaoce1|70192|rna14793;score=736
scaffold203|size675210	blastx	match_part	419723	420361	736	-	.	ID=scaffold203|size675210:hsp:45228:3.12.0.4;Parent=scaffold203|size675210:hit:24072:3.12.0.4;Target=jgi|Thaoce1|70192|rna14793 9 195 +;Gap=M639
scaffold203|size675210	blastx	protein_match	420861	422904	1242	+	.	ID=scaffold203|size675210:hit:24073:3.12.0.4;Name=jgi|Thaps3|4192|fgenesh1_pg.C_chr_4000142;score=1242
scaffold203|size675210	blastx	match_part	420861	422279	1242	+	.	ID=scaffold203|size675210:hsp:45229:3.12.0.4;Parent=scaffold203|size675210:hit:24073:3.12.0.4;Target=jgi|Thaps3|4192|fgenesh1_pg.C_chr_4000142 21 474 +;Gap=M1419
scaffold203|size675210	blastx	match_part	422456	422713	280	+	.	ID=scaffold203|size675210:hsp:45230:3.12.0.4;Parent=scaffold203|size675210:hit:24073:3.12.0.4;Target=jgi|Thaps3|4192|fgenesh1_pg.C_chr_4000142 483 568 +;Gap=M258
scaffold203|size675210	blastx	match_part	422707	422904	277	+	.	ID=scaffold203|size675210:hsp:45231:3.12.0.4;Parent=scaffold203|size675210:hit:24073:3.12.0.4;Target=jgi|Thaps3|4192|fgenesh1_pg.C_chr_4000142 567 632 +;Gap=M198
scaffold203|size675210	blastx	protein_match	423846	425012	1190	-	.	ID=scaffold203|size675210:hit:24074:3.12.0.4;Name=jgi|Thaps3|4193|fgenesh1_pg.C_chr_4000143;score=1190
scaffold203|size675210	blastx	match_part	423846	425012	1190	-	.	ID=scaffold203|size675210:hsp:45232:3.12.0.4;Parent=scaffold203|size675210:hit:24074:3.12.0.4;Target=jgi|Thaps3|4193|fgenesh1_pg.C_chr_4000143 3 386 +;Gap=M1167
scaffold203|size675210	blastx	protein_match	423855	424859	864	-	.	ID=scaffold203|size675210:hit:24075:3.12.0.4;Name=jgi|Thaoce1|82999|rna17143;score=864
scaffold203|size675210	blastx	match_part	423855	424859	864	-	.	ID=scaffold203|size675210:hsp:45233:3.12.0.4;Parent=scaffold203|size675210:hit:24075:3.12.0.4;Target=jgi|Thaoce1|82999|rna17143 126 448 +;Gap=M1005
scaffold203|size675210	blastx	protein_match	426556	428554	323	+	.	ID=scaffold203|size675210:hit:24076:3.12.0.4;Name=jgi|Fracy1|274880|estExt_fgenesh2_pm.C_40232;score=323
scaffold203|size675210	blastx	match_part	426556	426846	323	+	.	ID=scaffold203|size675210:hsp:45234:3.12.0.4;Parent=scaffold203|size675210:hit:24076:3.12.0.4;Target=jgi|Fracy1|274880|estExt_fgenesh2_pm.C_40232 40 137 +;Gap=M291
scaffold203|size675210	blastx	match_part	427203	427736	708	+	.	ID=scaffold203|size675210:hsp:45235:3.12.0.4;Parent=scaffold203|size675210:hit:24076:3.12.0.4;Target=jgi|Fracy1|274880|estExt_fgenesh2_pm.C_40232 132 309 +;Gap=M534
scaffold203|size675210	blastx	match_part	427805	428554	918	+	.	ID=scaffold203|size675210:hsp:45236:3.12.0.4;Parent=scaffold203|size675210:hit:24076:3.12.0.4;Target=jgi|Fracy1|274880|estExt_fgenesh2_pm.C_40232 304 556 +;Gap=M750
scaffold203|size675210	blastx	protein_match	427200	428584	518	+	.	ID=scaffold203|size675210:hit:24077:3.12.0.4;Name=jgi|Fracy1|261009|estExt_fgenesh2_pg.C_50759;score=518
scaffold203|size675210	blastx	match_part	427200	427736	518	+	.	ID=scaffold203|size675210:hsp:45237:3.12.0.4;Parent=scaffold203|size675210:hit:24077:3.12.0.4;Target=jgi|Fracy1|261009|estExt_fgenesh2_pg.C_50759 10 179 +;Gap=M537
scaffold203|size675210	blastx	match_part	427796	428584	454	+	.	ID=scaffold203|size675210:hsp:45238:3.12.0.4;Parent=scaffold203|size675210:hit:24077:3.12.0.4;Target=jgi|Fracy1|261009|estExt_fgenesh2_pg.C_50759 171 428 +;Gap=M789
scaffold203|size675210	blastx	protein_match	427200	428584	518	+	.	ID=scaffold203|size675210:hit:24078:3.12.0.4;Name=jgi|Fracy1|261009|estExt_fgenesh2_pg.C_50759;score=518
scaffold203|size675210	blastx	match_part	427200	427736	518	+	.	ID=scaffold203|size675210:hsp:45239:3.12.0.4;Parent=scaffold203|size675210:hit:24078:3.12.0.4;Target=jgi|Fracy1|261009|estExt_fgenesh2_pg.C_50759 10 179 +;Gap=M537
scaffold203|size675210	blastx	match_part	427796	428584	454	+	.	ID=scaffold203|size675210:hsp:45240:3.12.0.4;Parent=scaffold203|size675210:hit:24078:3.12.0.4;Target=jgi|Fracy1|261009|estExt_fgenesh2_pg.C_50759 171 428 +;Gap=M789
scaffold203|size675210	blastx	protein_match	426556	428554	378	+	.	ID=scaffold203|size675210:hit:24079:3.12.0.4;Name=jgi|Thaoce1|95245|rna3106;score=378
scaffold203|size675210	blastx	match_part	426556	426843	378	+	.	ID=scaffold203|size675210:hsp:45241:3.12.0.4;Parent=scaffold203|size675210:hit:24079:3.12.0.4;Target=jgi|Thaoce1|95245|rna3106 19 114 +;Gap=M288
scaffold203|size675210	blastx	match_part	426864	427736	1030	+	.	ID=scaffold203|size675210:hsp:45242:3.12.0.4;Parent=scaffold203|size675210:hit:24079:3.12.0.4;Target=jgi|Thaoce1|95245|rna3106 119 432 +;Gap=M873
scaffold203|size675210	blastx	match_part	427814	428554	1106	+	.	ID=scaffold203|size675210:hsp:45243:3.12.0.4;Parent=scaffold203|size675210:hit:24079:3.12.0.4;Target=jgi|Thaoce1|95245|rna3106 430 676 +;Gap=M741
scaffold203|size675210	blastx	protein_match	426556	428554	323	+	.	ID=scaffold203|size675210:hit:24080:3.12.0.4;Name=jgi|Fracy1|274880|estExt_fgenesh2_pm.C_40232;score=323
scaffold203|size675210	blastx	match_part	426556	426846	323	+	.	ID=scaffold203|size675210:hsp:45244:3.12.0.4;Parent=scaffold203|size675210:hit:24080:3.12.0.4;Target=jgi|Fracy1|274880|estExt_fgenesh2_pm.C_40232 40 137 +;Gap=M291
scaffold203|size675210	blastx	match_part	427203	427736	708	+	.	ID=scaffold203|size675210:hsp:45245:3.12.0.4;Parent=scaffold203|size675210:hit:24080:3.12.0.4;Target=jgi|Fracy1|274880|estExt_fgenesh2_pm.C_40232 132 309 +;Gap=M534
scaffold203|size675210	blastx	match_part	427805	428554	918	+	.	ID=scaffold203|size675210:hsp:45246:3.12.0.4;Parent=scaffold203|size675210:hit:24080:3.12.0.4;Target=jgi|Fracy1|274880|estExt_fgenesh2_pm.C_40232 304 556 +;Gap=M750
scaffold203|size675210	blastx	protein_match	426556	428554	323	+	.	ID=scaffold203|size675210:hit:24081:3.12.0.4;Name=jgi|Fracy1|274880|estExt_fgenesh2_pm.C_40232;score=323
scaffold203|size675210	blastx	match_part	426556	426846	323	+	.	ID=scaffold203|size675210:hsp:45247:3.12.0.4;Parent=scaffold203|size675210:hit:24081:3.12.0.4;Target=jgi|Fracy1|274880|estExt_fgenesh2_pm.C_40232 40 137 +;Gap=M291
scaffold203|size675210	blastx	match_part	427203	427736	708	+	.	ID=scaffold203|size675210:hsp:45248:3.12.0.4;Parent=scaffold203|size675210:hit:24081:3.12.0.4;Target=jgi|Fracy1|274880|estExt_fgenesh2_pm.C_40232 132 309 +;Gap=M534
scaffold203|size675210	blastx	match_part	427805	428554	918	+	.	ID=scaffold203|size675210:hsp:45249:3.12.0.4;Parent=scaffold203|size675210:hit:24081:3.12.0.4;Target=jgi|Fracy1|274880|estExt_fgenesh2_pm.C_40232 304 556 +;Gap=M750
scaffold203|size675210	blastx	protein_match	426556	428554	316	+	.	ID=scaffold203|size675210:hit:24082:3.12.0.4;Name=jgi|Fracy1|276320|estExt_fgenesh2_pm.C_100123;score=316
scaffold203|size675210	blastx	match_part	426556	426846	316	+	.	ID=scaffold203|size675210:hsp:45250:3.12.0.4;Parent=scaffold203|size675210:hit:24082:3.12.0.4;Target=jgi|Fracy1|276320|estExt_fgenesh2_pm.C_100123 40 137 +;Gap=M291
scaffold203|size675210	blastx	match_part	427203	427736	708	+	.	ID=scaffold203|size675210:hsp:45251:3.12.0.4;Parent=scaffold203|size675210:hit:24082:3.12.0.4;Target=jgi|Fracy1|276320|estExt_fgenesh2_pm.C_100123 132 309 +;Gap=M534
scaffold203|size675210	blastx	match_part	427805	428554	928	+	.	ID=scaffold203|size675210:hsp:45252:3.12.0.4;Parent=scaffold203|size675210:hit:24082:3.12.0.4;Target=jgi|Fracy1|276320|estExt_fgenesh2_pm.C_100123 304 556 +;Gap=M750
scaffold203|size675210	blastx	protein_match	427200	428584	518	+	.	ID=scaffold203|size675210:hit:24083:3.12.0.4;Name=jgi|Fracy1|261009|estExt_fgenesh2_pg.C_50759;score=518
scaffold203|size675210	blastx	match_part	427200	427736	518	+	.	ID=scaffold203|size675210:hsp:45253:3.12.0.4;Parent=scaffold203|size675210:hit:24083:3.12.0.4;Target=jgi|Fracy1|261009|estExt_fgenesh2_pg.C_50759 10 179 +;Gap=M537
scaffold203|size675210	blastx	match_part	427796	428584	454	+	.	ID=scaffold203|size675210:hsp:45254:3.12.0.4;Parent=scaffold203|size675210:hit:24083:3.12.0.4;Target=jgi|Fracy1|261009|estExt_fgenesh2_pg.C_50759 171 428 +;Gap=M789
scaffold203|size675210	blastx	protein_match	426562	428554	243	+	.	ID=scaffold203|size675210:hit:24084:3.12.0.4;Name=jgi|Thaps3|13117|gw1.4.96.1;score=243
scaffold203|size675210	blastx	match_part	426562	426708	243	+	.	ID=scaffold203|size675210:hsp:45255:3.12.0.4;Parent=scaffold203|size675210:hit:24084:3.12.0.4;Target=jgi|Thaps3|13117|gw1.4.96.1 1 49 +;Gap=M147
scaffold203|size675210	blastx	match_part	427176	427736	890	+	.	ID=scaffold203|size675210:hsp:45256:3.12.0.4;Parent=scaffold203|size675210:hit:24084:3.12.0.4;Target=jgi|Thaps3|13117|gw1.4.96.1 83 269 +;Gap=M561
scaffold203|size675210	blastx	match_part	427805	428554	1102	+	.	ID=scaffold203|size675210:hsp:45257:3.12.0.4;Parent=scaffold203|size675210:hit:24084:3.12.0.4;Target=jgi|Thaps3|13117|gw1.4.96.1 264 498 +;Gap=M750
scaffold203|size675210	blastx	protein_match	426562	428554	300	+	.	ID=scaffold203|size675210:hit:24085:3.12.0.4;Name=jgi|Phatr2|9185|e_gw1.1.90.1;score=300
scaffold203|size675210	blastx	match_part	426562	426831	300	+	.	ID=scaffold203|size675210:hsp:45258:3.12.0.4;Parent=scaffold203|size675210:hit:24085:3.12.0.4;Target=jgi|Phatr2|9185|e_gw1.1.90.1 1 90 +;Gap=M270
scaffold203|size675210	blastx	match_part	427209	427736	814	+	.	ID=scaffold203|size675210:hsp:45259:3.12.0.4;Parent=scaffold203|size675210:hit:24085:3.12.0.4;Target=jgi|Phatr2|9185|e_gw1.1.90.1 103 278 +;Gap=M528
scaffold203|size675210	blastx	match_part	427817	428554	946	+	.	ID=scaffold203|size675210:hsp:45260:3.12.0.4;Parent=scaffold203|size675210:hit:24085:3.12.0.4;Target=jgi|Phatr2|9185|e_gw1.1.90.1 277 505 +;Gap=M738
scaffold203|size675210	blastx	protein_match	432089	433267	1425	+	.	ID=scaffold203|size675210:hit:24086:3.12.0.4;Name=jgi|Thaps3|4237|fgenesh1_pg.C_chr_4000187;score=1425
scaffold203|size675210	blastx	match_part	432089	433267	1425	+	.	ID=scaffold203|size675210:hsp:45261:3.12.0.4;Parent=scaffold203|size675210:hit:24086:3.12.0.4;Target=jgi|Thaps3|4237|fgenesh1_pg.C_chr_4000187 1 350 +;Gap=M1179
scaffold203|size675210	blastx	protein_match	432245	433228	945	+	.	ID=scaffold203|size675210:hit:24087:3.12.0.4;Name=jgi|Thaps3|22155|estExt_fgenesh1_pg.C_chr_40193;score=945
scaffold203|size675210	blastx	match_part	432245	433228	945	+	.	ID=scaffold203|size675210:hsp:45262:3.12.0.4;Parent=scaffold203|size675210:hit:24087:3.12.0.4;Target=jgi|Thaps3|22155|estExt_fgenesh1_pg.C_chr_40193 20 354 +;Gap=M984
scaffold203|size675210	blastx	protein_match	432251	433231	561	+	.	ID=scaffold203|size675210:hit:24088:3.12.0.4;Name=jgi|Fracy1|245588|fgenesh2_pg.15_%2523_425;score=561
scaffold203|size675210	blastx	match_part	432251	433231	561	+	.	ID=scaffold203|size675210:hsp:45263:3.12.0.4;Parent=scaffold203|size675210:hit:24088:3.12.0.4;Target=jgi|Fracy1|245588|fgenesh2_pg.15_%252523_425 1 323 +;Gap=M981
scaffold203|size675210	blastx	protein_match	432320	433270	1102	+	.	ID=scaffold203|size675210:hit:24089:3.12.0.4;Name=jgi|Thaoce1|80158|rna28661;score=1102
scaffold203|size675210	blastx	match_part	432320	433270	1102	+	.	ID=scaffold203|size675210:hsp:45264:3.12.0.4;Parent=scaffold203|size675210:hit:24089:3.12.0.4;Target=jgi|Thaoce1|80158|rna28661 125 442 +;Gap=M951
scaffold203|size675210	blastx	protein_match	432260	433228	875	+	.	ID=scaffold203|size675210:hit:24090:3.12.0.4;Name=jgi|Thaoce1|73588|rna2356;score=875
scaffold203|size675210	blastx	match_part	432260	433228	875	+	.	ID=scaffold203|size675210:hsp:45265:3.12.0.4;Parent=scaffold203|size675210:hit:24090:3.12.0.4;Target=jgi|Thaoce1|73588|rna2356 81 406 +;Gap=M969
scaffold203|size675210	blastx	protein_match	432251	433231	561	+	.	ID=scaffold203|size675210:hit:24091:3.12.0.4;Name=jgi|Fracy1|245588|fgenesh2_pg.15_%2523_425;score=561
scaffold203|size675210	blastx	match_part	432251	433231	561	+	.	ID=scaffold203|size675210:hsp:45266:3.12.0.4;Parent=scaffold203|size675210:hit:24091:3.12.0.4;Target=jgi|Fracy1|245588|fgenesh2_pg.15_%252523_425 1 323 +;Gap=M981
scaffold203|size675210	blastx	protein_match	432251	433231	561	+	.	ID=scaffold203|size675210:hit:24092:3.12.0.4;Name=jgi|Fracy1|245588|fgenesh2_pg.15_%2523_425;score=561
scaffold203|size675210	blastx	match_part	432251	433231	561	+	.	ID=scaffold203|size675210:hsp:45267:3.12.0.4;Parent=scaffold203|size675210:hit:24092:3.12.0.4;Target=jgi|Fracy1|245588|fgenesh2_pg.15_%252523_425 1 323 +;Gap=M981
scaffold203|size675210	blastx	protein_match	433527	434750	174	-	.	ID=scaffold203|size675210:hit:24093:3.12.0.4;Name=jgi|Thaoce1|97983|rna26861;score=174
scaffold203|size675210	blastx	match_part	434295	434750	116	-	.	ID=scaffold203|size675210:hsp:45268:3.12.0.4;Parent=scaffold203|size675210:hit:24093:3.12.0.4;Target=jgi|Thaoce1|97983|rna26861 19 223 +;Gap=M456
scaffold203|size675210	blastx	match_part	434039	434194	187	-	.	ID=scaffold203|size675210:hsp:45269:3.12.0.4;Parent=scaffold203|size675210:hit:24093:3.12.0.4;Target=jgi|Thaoce1|97983|rna26861 217 268 +;Gap=M156
scaffold203|size675210	blastx	match_part	433527	433688	174	-	.	ID=scaffold203|size675210:hsp:45270:3.12.0.4;Parent=scaffold203|size675210:hit:24093:3.12.0.4;Target=jgi|Thaoce1|97983|rna26861 320 373 +;Gap=M162
scaffold203|size675210	blastx	protein_match	433530	434489	339	-	.	ID=scaffold203|size675210:hit:24094:3.12.0.4;Name=jgi|Phatr2|12877|e_gw1.9.231.1;score=339
scaffold203|size675210	blastx	match_part	434325	434489	185	-	.	ID=scaffold203|size675210:hsp:45271:3.12.0.4;Parent=scaffold203|size675210:hit:24094:3.12.0.4;Target=jgi|Phatr2|12877|e_gw1.9.231.1 1 56 +;Gap=M165
scaffold203|size675210	blastx	match_part	433748	434236	317	-	.	ID=scaffold203|size675210:hsp:45272:3.12.0.4;Parent=scaffold203|size675210:hit:24094:3.12.0.4;Target=jgi|Phatr2|12877|e_gw1.9.231.1 56 185 +;Gap=M489
scaffold203|size675210	blastx	match_part	433530	433775	339	-	.	ID=scaffold203|size675210:hsp:45273:3.12.0.4;Parent=scaffold203|size675210:hit:24094:3.12.0.4;Target=jgi|Phatr2|12877|e_gw1.9.231.1 153 234 +;Gap=M246
scaffold203|size675210	blastx	protein_match	433521	434489	249	-	.	ID=scaffold203|size675210:hit:24095:3.12.0.4;Name=jgi|Thaps3|17579|gw1.8.223.1;score=249
scaffold203|size675210	blastx	match_part	434328	434489	163	-	.	ID=scaffold203|size675210:hsp:45274:3.12.0.4;Parent=scaffold203|size675210:hit:24095:3.12.0.4;Target=jgi|Thaps3|17579|gw1.8.223.1 1 55 +;Gap=M162
scaffold203|size675210	blastx	match_part	433613	434239	301	-	.	ID=scaffold203|size675210:hsp:45275:3.12.0.4;Parent=scaffold203|size675210:hit:24095:3.12.0.4;Target=jgi|Thaps3|17579|gw1.8.223.1 56 229 +;Gap=M627
scaffold203|size675210	blastx	match_part	433521	433772	249	-	.	ID=scaffold203|size675210:hsp:45276:3.12.0.4;Parent=scaffold203|size675210:hit:24095:3.12.0.4;Target=jgi|Thaps3|17579|gw1.8.223.1 157 240 +;Gap=M252
scaffold203|size675210	blastx	protein_match	433524	434501	397	-	.	ID=scaffold203|size675210:hit:24096:3.12.0.4;Name=jgi|Thaps3|33603|e_gw1.4.390.1;score=397
scaffold203|size675210	blastx	match_part	434280	434501	260	-	.	ID=scaffold203|size675210:hsp:45277:3.12.0.4;Parent=scaffold203|size675210:hit:24096:3.12.0.4;Target=jgi|Thaps3|33603|e_gw1.4.390.1 3 75 +;Gap=M222
scaffold203|size675210	blastx	match_part	433748	434236	382	-	.	ID=scaffold203|size675210:hsp:45278:3.12.0.4;Parent=scaffold203|size675210:hit:24096:3.12.0.4;Target=jgi|Thaps3|33603|e_gw1.4.390.1 62 193 +;Gap=M489
scaffold203|size675210	blastx	match_part	433524	433775	397	-	.	ID=scaffold203|size675210:hsp:45279:3.12.0.4;Parent=scaffold203|size675210:hit:24096:3.12.0.4;Target=jgi|Thaps3|33603|e_gw1.4.390.1 161 246 +;Gap=M252
scaffold203|size675210	blastx	protein_match	433512	434489	248	-	.	ID=scaffold203|size675210:hit:24097:3.12.0.4;Name=jgi|Fracy1|187271|e_gw1.7.625.1;score=248
scaffold203|size675210	blastx	match_part	434328	434489	111	-	.	ID=scaffold203|size675210:hsp:45280:3.12.0.4;Parent=scaffold203|size675210:hit:24097:3.12.0.4;Target=jgi|Fracy1|187271|e_gw1.7.625.1 60 147 +;Gap=M162
scaffold203|size675210	blastx	match_part	433733	434239	280	-	.	ID=scaffold203|size675210:hsp:45281:3.12.0.4;Parent=scaffold203|size675210:hit:24097:3.12.0.4;Target=jgi|Fracy1|187271|e_gw1.7.625.1 148 285 +;Gap=M507
scaffold203|size675210	blastx	match_part	433512	433769	248	-	.	ID=scaffold203|size675210:hsp:45282:3.12.0.4;Parent=scaffold203|size675210:hit:24097:3.12.0.4;Target=jgi|Fracy1|187271|e_gw1.7.625.1 250 335 +;Gap=M258
scaffold203|size675210	blastx	protein_match	433530	434489	245	-	.	ID=scaffold203|size675210:hit:24098:3.12.0.4;Name=jgi|Phatr2|5465|gw1.16.172.1;score=245
scaffold203|size675210	blastx	match_part	434328	434489	159	-	.	ID=scaffold203|size675210:hsp:45283:3.12.0.4;Parent=scaffold203|size675210:hit:24098:3.12.0.4;Target=jgi|Phatr2|5465|gw1.16.172.1 1 52 +;Gap=M162
scaffold203|size675210	blastx	match_part	433712	434239	281	-	.	ID=scaffold203|size675210:hsp:45284:3.12.0.4;Parent=scaffold203|size675210:hit:24098:3.12.0.4;Target=jgi|Phatr2|5465|gw1.16.172.1 53 199 +;Gap=M528
scaffold203|size675210	blastx	match_part	433530	433769	245	-	.	ID=scaffold203|size675210:hsp:45285:3.12.0.4;Parent=scaffold203|size675210:hit:24098:3.12.0.4;Target=jgi|Phatr2|5465|gw1.16.172.1 155 234 +;Gap=M240
scaffold203|size675210	blastx	protein_match	433521	434489	272	-	.	ID=scaffold203|size675210:hit:24099:3.12.0.4;Name=jgi|Thaps3|33696|e_gw1.4.480.1;score=272
scaffold203|size675210	blastx	match_part	434328	434489	176	-	.	ID=scaffold203|size675210:hsp:45286:3.12.0.4;Parent=scaffold203|size675210:hit:24099:3.12.0.4;Target=jgi|Thaps3|33696|e_gw1.4.480.1 1 54 +;Gap=M162
scaffold203|size675210	blastx	match_part	433733	434239	299	-	.	ID=scaffold203|size675210:hsp:45287:3.12.0.4;Parent=scaffold203|size675210:hit:24099:3.12.0.4;Target=jgi|Thaps3|33696|e_gw1.4.480.1 55 192 +;Gap=M507
scaffold203|size675210	blastx	match_part	433521	433772	272	-	.	ID=scaffold203|size675210:hsp:45288:3.12.0.4;Parent=scaffold203|size675210:hit:24099:3.12.0.4;Target=jgi|Thaps3|33696|e_gw1.4.480.1 156 239 +;Gap=M252
scaffold203|size675210	blastx	protein_match	433530	434489	247	-	.	ID=scaffold203|size675210:hit:24100:3.12.0.4;Name=jgi|Phatr2|14699|e_gw1.16.176.1;score=247
scaffold203|size675210	blastx	match_part	434280	434489	146	-	.	ID=scaffold203|size675210:hsp:45289:3.12.0.4;Parent=scaffold203|size675210:hit:24100:3.12.0.4;Target=jgi|Phatr2|14699|e_gw1.16.176.1 8 87 +;Gap=M210
scaffold203|size675210	blastx	match_part	433724	434239	288	-	.	ID=scaffold203|size675210:hsp:45290:3.12.0.4;Parent=scaffold203|size675210:hit:24100:3.12.0.4;Target=jgi|Phatr2|14699|e_gw1.16.176.1 73 215 +;Gap=M516
scaffold203|size675210	blastx	match_part	433530	433772	247	-	.	ID=scaffold203|size675210:hsp:45291:3.12.0.4;Parent=scaffold203|size675210:hit:24100:3.12.0.4;Target=jgi|Phatr2|14699|e_gw1.16.176.1 174 254 +;Gap=M243
scaffold203|size675210	blastx	protein_match	433512	434804	253	-	.	ID=scaffold203|size675210:hit:24101:3.12.0.4;Name=jgi|Fracy1|265990|estExt_fgenesh2_pg.C_610061;score=253
scaffold203|size675210	blastx	match_part	434334	434804	148	-	.	ID=scaffold203|size675210:hsp:45292:3.12.0.4;Parent=scaffold203|size675210:hit:24101:3.12.0.4;Target=jgi|Fracy1|265990|estExt_fgenesh2_pg.C_610061 20 234 +;Gap=M471
scaffold203|size675210	blastx	match_part	433512	433769	253	-	.	ID=scaffold203|size675210:hsp:45293:3.12.0.4;Parent=scaffold203|size675210:hit:24101:3.12.0.4;Target=jgi|Fracy1|265990|estExt_fgenesh2_pg.C_610061 321 406 +;Gap=M258
scaffold203|size675210	blastx	protein_match	433509	434489	361	-	.	ID=scaffold203|size675210:hit:24102:3.12.0.4;Name=jgi|Fracy1|185085|e_gw1.6.286.1;score=361
scaffold203|size675210	blastx	match_part	434325	434489	171	-	.	ID=scaffold203|size675210:hsp:45294:3.12.0.4;Parent=scaffold203|size675210:hit:24102:3.12.0.4;Target=jgi|Fracy1|185085|e_gw1.6.286.1 24 79 +;Gap=M165
scaffold203|size675210	blastx	match_part	433820	434236	371	-	.	ID=scaffold203|size675210:hsp:45295:3.12.0.4;Parent=scaffold203|size675210:hit:24102:3.12.0.4;Target=jgi|Fracy1|185085|e_gw1.6.286.1 79 187 +;Gap=M417
scaffold203|size675210	blastx	match_part	433509	433775	361	-	.	ID=scaffold203|size675210:hsp:45296:3.12.0.4;Parent=scaffold203|size675210:hit:24102:3.12.0.4;Target=jgi|Fracy1|185085|e_gw1.6.286.1 178 266 +;Gap=M267
scaffold203|size675210	blastx	protein_match	433512	434489	248	-	.	ID=scaffold203|size675210:hit:24103:3.12.0.4;Name=jgi|Fracy1|187271|e_gw1.7.625.1;score=248
scaffold203|size675210	blastx	match_part	434328	434489	111	-	.	ID=scaffold203|size675210:hsp:45297:3.12.0.4;Parent=scaffold203|size675210:hit:24103:3.12.0.4;Target=jgi|Fracy1|187271|e_gw1.7.625.1 60 147 +;Gap=M162
scaffold203|size675210	blastx	match_part	433733	434239	280	-	.	ID=scaffold203|size675210:hsp:45298:3.12.0.4;Parent=scaffold203|size675210:hit:24103:3.12.0.4;Target=jgi|Fracy1|187271|e_gw1.7.625.1 148 285 +;Gap=M507
scaffold203|size675210	blastx	match_part	433512	433769	248	-	.	ID=scaffold203|size675210:hsp:45299:3.12.0.4;Parent=scaffold203|size675210:hit:24103:3.12.0.4;Target=jgi|Fracy1|187271|e_gw1.7.625.1 250 335 +;Gap=M258
scaffold203|size675210	blastx	protein_match	433509	434489	361	-	.	ID=scaffold203|size675210:hit:24104:3.12.0.4;Name=jgi|Fracy1|185085|e_gw1.6.286.1;score=361
scaffold203|size675210	blastx	match_part	434325	434489	171	-	.	ID=scaffold203|size675210:hsp:45300:3.12.0.4;Parent=scaffold203|size675210:hit:24104:3.12.0.4;Target=jgi|Fracy1|185085|e_gw1.6.286.1 24 79 +;Gap=M165
scaffold203|size675210	blastx	match_part	433820	434236	371	-	.	ID=scaffold203|size675210:hsp:45301:3.12.0.4;Parent=scaffold203|size675210:hit:24104:3.12.0.4;Target=jgi|Fracy1|185085|e_gw1.6.286.1 79 187 +;Gap=M417
scaffold203|size675210	blastx	match_part	433509	433775	361	-	.	ID=scaffold203|size675210:hsp:45302:3.12.0.4;Parent=scaffold203|size675210:hit:24104:3.12.0.4;Target=jgi|Fracy1|185085|e_gw1.6.286.1 178 266 +;Gap=M267
scaffold203|size675210	blastx	protein_match	433509	434489	361	-	.	ID=scaffold203|size675210:hit:24105:3.12.0.4;Name=jgi|Fracy1|185085|e_gw1.6.286.1;score=361
scaffold203|size675210	blastx	match_part	434325	434489	171	-	.	ID=scaffold203|size675210:hsp:45303:3.12.0.4;Parent=scaffold203|size675210:hit:24105:3.12.0.4;Target=jgi|Fracy1|185085|e_gw1.6.286.1 24 79 +;Gap=M165
scaffold203|size675210	blastx	match_part	433820	434236	371	-	.	ID=scaffold203|size675210:hsp:45304:3.12.0.4;Parent=scaffold203|size675210:hit:24105:3.12.0.4;Target=jgi|Fracy1|185085|e_gw1.6.286.1 79 187 +;Gap=M417
scaffold203|size675210	blastx	match_part	433509	433775	361	-	.	ID=scaffold203|size675210:hsp:45305:3.12.0.4;Parent=scaffold203|size675210:hit:24105:3.12.0.4;Target=jgi|Fracy1|185085|e_gw1.6.286.1 178 266 +;Gap=M267
scaffold203|size675210	blastx	protein_match	433509	434489	361	-	.	ID=scaffold203|size675210:hit:24106:3.12.0.4;Name=jgi|Fracy1|198429|e_gw1.39.178.1;score=361
scaffold203|size675210	blastx	match_part	434325	434489	171	-	.	ID=scaffold203|size675210:hsp:45306:3.12.0.4;Parent=scaffold203|size675210:hit:24106:3.12.0.4;Target=jgi|Fracy1|198429|e_gw1.39.178.1 24 79 +;Gap=M165
scaffold203|size675210	blastx	match_part	433820	434236	371	-	.	ID=scaffold203|size675210:hsp:45307:3.12.0.4;Parent=scaffold203|size675210:hit:24106:3.12.0.4;Target=jgi|Fracy1|198429|e_gw1.39.178.1 79 187 +;Gap=M417
scaffold203|size675210	blastx	match_part	433509	433775	361	-	.	ID=scaffold203|size675210:hsp:45308:3.12.0.4;Parent=scaffold203|size675210:hit:24106:3.12.0.4;Target=jgi|Fracy1|198429|e_gw1.39.178.1 178 266 +;Gap=M267
scaffold203|size675210	blastx	protein_match	433512	434489	248	-	.	ID=scaffold203|size675210:hit:24107:3.12.0.4;Name=jgi|Fracy1|187271|e_gw1.7.625.1;score=248
scaffold203|size675210	blastx	match_part	434328	434489	111	-	.	ID=scaffold203|size675210:hsp:45309:3.12.0.4;Parent=scaffold203|size675210:hit:24107:3.12.0.4;Target=jgi|Fracy1|187271|e_gw1.7.625.1 60 147 +;Gap=M162
scaffold203|size675210	blastx	match_part	433733	434239	280	-	.	ID=scaffold203|size675210:hsp:45310:3.12.0.4;Parent=scaffold203|size675210:hit:24107:3.12.0.4;Target=jgi|Fracy1|187271|e_gw1.7.625.1 148 285 +;Gap=M507
scaffold203|size675210	blastx	match_part	433512	433769	248	-	.	ID=scaffold203|size675210:hsp:45311:3.12.0.4;Parent=scaffold203|size675210:hit:24107:3.12.0.4;Target=jgi|Fracy1|187271|e_gw1.7.625.1 250 335 +;Gap=M258
scaffold203|size675210	blastx	protein_match	435548	436761	228	+	.	ID=scaffold203|size675210:hit:24108:3.12.0.4;Name=jgi|Phatr2|46220|estExt_fgenesh1_pg.C_chr_90250;score=228
scaffold203|size675210	blastx	match_part	435548	435955	228	+	.	ID=scaffold203|size675210:hsp:45312:3.12.0.4;Parent=scaffold203|size675210:hit:24108:3.12.0.4;Target=jgi|Phatr2|46220|estExt_fgenesh1_pg.C_chr_90250 1 107 +;Gap=M408
scaffold203|size675210	blastx	match_part	436126	436761	529	+	.	ID=scaffold203|size675210:hsp:45313:3.12.0.4;Parent=scaffold203|size675210:hit:24108:3.12.0.4;Target=jgi|Phatr2|46220|estExt_fgenesh1_pg.C_chr_90250 113 339 +;Gap=M636
scaffold203|size675210	blastx	protein_match	435605	436770	240	+	.	ID=scaffold203|size675210:hit:24109:3.12.0.4;Name=jgi|Fracy1|273389|estExt_fgenesh2_kg.C_920014;score=240
scaffold203|size675210	blastx	match_part	435605	435958	240	+	.	ID=scaffold203|size675210:hsp:45314:3.12.0.4;Parent=scaffold203|size675210:hit:24109:3.12.0.4;Target=jgi|Fracy1|273389|estExt_fgenesh2_kg.C_920014 3 105 +;Gap=M354
scaffold203|size675210	blastx	match_part	436126	436770	559	+	.	ID=scaffold203|size675210:hsp:45315:3.12.0.4;Parent=scaffold203|size675210:hit:24109:3.12.0.4;Target=jgi|Fracy1|273389|estExt_fgenesh2_kg.C_920014 110 336 +;Gap=M645
scaffold203|size675210	blastx	protein_match	435605	436770	234	+	.	ID=scaffold203|size675210:hit:24110:3.12.0.4;Name=jgi|Fracy1|271681|estExt_fgenesh2_kg.C_280006;score=234
scaffold203|size675210	blastx	match_part	435605	435958	234	+	.	ID=scaffold203|size675210:hsp:45316:3.12.0.4;Parent=scaffold203|size675210:hit:24110:3.12.0.4;Target=jgi|Fracy1|271681|estExt_fgenesh2_kg.C_280006 3 105 +;Gap=M354
scaffold203|size675210	blastx	match_part	436126	436770	552	+	.	ID=scaffold203|size675210:hsp:45317:3.12.0.4;Parent=scaffold203|size675210:hit:24110:3.12.0.4;Target=jgi|Fracy1|271681|estExt_fgenesh2_kg.C_280006 110 336 +;Gap=M645
scaffold203|size675210	blastx	protein_match	435605	436770	234	+	.	ID=scaffold203|size675210:hit:24111:3.12.0.4;Name=jgi|Fracy1|271681|estExt_fgenesh2_kg.C_280006;score=234
scaffold203|size675210	blastx	match_part	435605	435958	234	+	.	ID=scaffold203|size675210:hsp:45318:3.12.0.4;Parent=scaffold203|size675210:hit:24111:3.12.0.4;Target=jgi|Fracy1|271681|estExt_fgenesh2_kg.C_280006 3 105 +;Gap=M354
scaffold203|size675210	blastx	match_part	436126	436770	552	+	.	ID=scaffold203|size675210:hsp:45319:3.12.0.4;Parent=scaffold203|size675210:hit:24111:3.12.0.4;Target=jgi|Fracy1|271681|estExt_fgenesh2_kg.C_280006 110 336 +;Gap=M645
scaffold203|size675210	blastx	protein_match	435605	436764	332	+	.	ID=scaffold203|size675210:hit:24112:3.12.0.4;Name=jgi|Thaps3|33497|e_gw1.4.429.1;score=332
scaffold203|size675210	blastx	match_part	435605	435958	332	+	.	ID=scaffold203|size675210:hsp:45320:3.12.0.4;Parent=scaffold203|size675210:hit:24112:3.12.0.4;Target=jgi|Thaps3|33497|e_gw1.4.429.1 3 93 +;Gap=M354
scaffold203|size675210	blastx	match_part	436126	436764	887	+	.	ID=scaffold203|size675210:hsp:45321:3.12.0.4;Parent=scaffold203|size675210:hit:24112:3.12.0.4;Target=jgi|Thaps3|33497|e_gw1.4.429.1 98 307 +;Gap=M639
scaffold203|size675210	blastx	protein_match	435605	436770	240	+	.	ID=scaffold203|size675210:hit:24113:3.12.0.4;Name=jgi|Fracy1|273389|estExt_fgenesh2_kg.C_920014;score=240
scaffold203|size675210	blastx	match_part	435605	435958	240	+	.	ID=scaffold203|size675210:hsp:45322:3.12.0.4;Parent=scaffold203|size675210:hit:24113:3.12.0.4;Target=jgi|Fracy1|273389|estExt_fgenesh2_kg.C_920014 3 105 +;Gap=M354
scaffold203|size675210	blastx	match_part	436126	436770	559	+	.	ID=scaffold203|size675210:hsp:45323:3.12.0.4;Parent=scaffold203|size675210:hit:24113:3.12.0.4;Target=jgi|Fracy1|273389|estExt_fgenesh2_kg.C_920014 110 336 +;Gap=M645
scaffold203|size675210	blastx	protein_match	435605	436770	234	+	.	ID=scaffold203|size675210:hit:24114:3.12.0.4;Name=jgi|Fracy1|271681|estExt_fgenesh2_kg.C_280006;score=234
scaffold203|size675210	blastx	match_part	435605	435958	234	+	.	ID=scaffold203|size675210:hsp:45324:3.12.0.4;Parent=scaffold203|size675210:hit:24114:3.12.0.4;Target=jgi|Fracy1|271681|estExt_fgenesh2_kg.C_280006 3 105 +;Gap=M354
scaffold203|size675210	blastx	match_part	436126	436770	552	+	.	ID=scaffold203|size675210:hsp:45325:3.12.0.4;Parent=scaffold203|size675210:hit:24114:3.12.0.4;Target=jgi|Fracy1|271681|estExt_fgenesh2_kg.C_280006 110 336 +;Gap=M645
scaffold203|size675210	blastx	protein_match	436986	437804	923	-	.	ID=scaffold203|size675210:hit:24115:3.12.0.4;Name=jgi|Thaps3|40218|estExt_gwp_gw1.C_chr_40134;score=923
scaffold203|size675210	blastx	match_part	436986	437804	923	-	.	ID=scaffold203|size675210:hsp:45326:3.12.0.4;Parent=scaffold203|size675210:hit:24115:3.12.0.4;Target=jgi|Thaps3|40218|estExt_gwp_gw1.C_chr_40134 2 268 +;Gap=M819
scaffold203|size675210	blastx	protein_match	436977	437792	781	-	.	ID=scaffold203|size675210:hit:24116:3.12.0.4;Name=jgi|Thaoce1|82977|rna31710;score=781
scaffold203|size675210	blastx	match_part	436977	437792	781	-	.	ID=scaffold203|size675210:hsp:45327:3.12.0.4;Parent=scaffold203|size675210:hit:24116:3.12.0.4;Target=jgi|Thaoce1|82977|rna31710 1 267 +;Gap=M816
scaffold203|size675210	blastx	protein_match	439510	439683	171	-	.	ID=scaffold203|size675210:hit:24117:3.12.0.4;Name=jgi|Fracy1|165374|gw1.8.700.1;score=171
scaffold203|size675210	blastx	match_part	439510	439683	171	-	.	ID=scaffold203|size675210:hsp:45328:3.12.0.4;Parent=scaffold203|size675210:hit:24117:3.12.0.4;Target=jgi|Fracy1|165374|gw1.8.700.1 4 56 +;Gap=M174
scaffold203|size675210	blastx	protein_match	439513	439647	121	-	.	ID=scaffold203|size675210:hit:24118:3.12.0.4;Name=jgi|Fracy1|165109|gw1.45.193.1;score=121
scaffold203|size675210	blastx	match_part	439513	439647	121	-	.	ID=scaffold203|size675210:hsp:45329:3.12.0.4;Parent=scaffold203|size675210:hit:24118:3.12.0.4;Target=jgi|Fracy1|165109|gw1.45.193.1 3 49 +;Gap=M135
scaffold203|size675210	blastx	protein_match	439510	439683	171	-	.	ID=scaffold203|size675210:hit:24119:3.12.0.4;Name=jgi|Fracy1|165374|gw1.8.700.1;score=171
scaffold203|size675210	blastx	match_part	439510	439683	171	-	.	ID=scaffold203|size675210:hsp:45330:3.12.0.4;Parent=scaffold203|size675210:hit:24119:3.12.0.4;Target=jgi|Fracy1|165374|gw1.8.700.1 4 56 +;Gap=M174
scaffold203|size675210	blastx	protein_match	439516	439647	169	-	.	ID=scaffold203|size675210:hit:24120:3.12.0.4;Name=jgi|Fracy1|165323|gw1.8.698.1;score=169
scaffold203|size675210	blastx	match_part	439516	439647	169	-	.	ID=scaffold203|size675210:hsp:45331:3.12.0.4;Parent=scaffold203|size675210:hit:24120:3.12.0.4;Target=jgi|Fracy1|165323|gw1.8.698.1 9 52 +;Gap=M132
scaffold203|size675210	blastx	protein_match	439516	439647	169	-	.	ID=scaffold203|size675210:hit:24121:3.12.0.4;Name=jgi|Fracy1|165323|gw1.8.698.1;score=169
scaffold203|size675210	blastx	match_part	439516	439647	169	-	.	ID=scaffold203|size675210:hsp:45332:3.12.0.4;Parent=scaffold203|size675210:hit:24121:3.12.0.4;Target=jgi|Fracy1|165323|gw1.8.698.1 9 52 +;Gap=M132
scaffold203|size675210	blastx	protein_match	439525	439674	153	-	.	ID=scaffold203|size675210:hit:24122:3.12.0.4;Name=jgi|Fracy1|165653|gw1.121.6.1;score=153
scaffold203|size675210	blastx	match_part	439525	439674	153	-	.	ID=scaffold203|size675210:hsp:45333:3.12.0.4;Parent=scaffold203|size675210:hit:24122:3.12.0.4;Target=jgi|Fracy1|165653|gw1.121.6.1 1 50 +;Gap=M150
scaffold203|size675210	blastx	protein_match	439516	439647	169	-	.	ID=scaffold203|size675210:hit:24123:3.12.0.4;Name=jgi|Fracy1|165323|gw1.8.698.1;score=169
scaffold203|size675210	blastx	match_part	439516	439647	169	-	.	ID=scaffold203|size675210:hsp:45334:3.12.0.4;Parent=scaffold203|size675210:hit:24123:3.12.0.4;Target=jgi|Fracy1|165323|gw1.8.698.1 9 52 +;Gap=M132
scaffold203|size675210	blastx	protein_match	439513	439647	121	-	.	ID=scaffold203|size675210:hit:24124:3.12.0.4;Name=jgi|Fracy1|165109|gw1.45.193.1;score=121
scaffold203|size675210	blastx	match_part	439513	439647	121	-	.	ID=scaffold203|size675210:hsp:45335:3.12.0.4;Parent=scaffold203|size675210:hit:24124:3.12.0.4;Target=jgi|Fracy1|165109|gw1.45.193.1 3 49 +;Gap=M135
scaffold203|size675210	blastx	protein_match	439510	439683	171	-	.	ID=scaffold203|size675210:hit:24125:3.12.0.4;Name=jgi|Fracy1|165374|gw1.8.700.1;score=171
scaffold203|size675210	blastx	match_part	439510	439683	171	-	.	ID=scaffold203|size675210:hsp:45336:3.12.0.4;Parent=scaffold203|size675210:hit:24125:3.12.0.4;Target=jgi|Fracy1|165374|gw1.8.700.1 4 56 +;Gap=M174
scaffold203|size675210	blastx	protein_match	439516	439689	164	-	.	ID=scaffold203|size675210:hit:24126:3.12.0.4;Name=jgi|Fracy1|198051|e_gw1.37.157.1;score=164
scaffold203|size675210	blastx	match_part	439516	439689	164	-	.	ID=scaffold203|size675210:hsp:45337:3.12.0.4;Parent=scaffold203|size675210:hit:24126:3.12.0.4;Target=jgi|Fracy1|198051|e_gw1.37.157.1 34 93 +;Gap=M174
scaffold203|size675210	blastx	protein_match	439525	439683	156	-	.	ID=scaffold203|size675210:hit:24127:3.12.0.4;Name=jgi|Fracy1|145677|gw1.120.2.1;score=156
scaffold203|size675210	blastx	match_part	439525	439683	156	-	.	ID=scaffold203|size675210:hsp:45338:3.12.0.4;Parent=scaffold203|size675210:hit:24127:3.12.0.4;Target=jgi|Fracy1|145677|gw1.120.2.1 5 57 +;Gap=M159
scaffold203|size675210	blastx	protein_match	439513	439647	121	-	.	ID=scaffold203|size675210:hit:24128:3.12.0.4;Name=jgi|Fracy1|165109|gw1.45.193.1;score=121
scaffold203|size675210	blastx	match_part	439513	439647	121	-	.	ID=scaffold203|size675210:hsp:45339:3.12.0.4;Parent=scaffold203|size675210:hit:24128:3.12.0.4;Target=jgi|Fracy1|165109|gw1.45.193.1 3 49 +;Gap=M135
scaffold203|size675210	blastx	protein_match	443319	444545	1196	+	.	ID=scaffold203|size675210:hit:24129:3.12.0.4;Name=jgi|Thaps3|22150|estExt_fgenesh1_pg.C_chr_40184;score=1196
scaffold203|size675210	blastx	match_part	443319	444545	1196	+	.	ID=scaffold203|size675210:hsp:45340:3.12.0.4;Parent=scaffold203|size675210:hit:24129:3.12.0.4;Target=jgi|Thaps3|22150|estExt_fgenesh1_pg.C_chr_40184 1 401 +;Gap=M1227
scaffold203|size675210	blastx	protein_match	443310	444521	662	+	.	ID=scaffold203|size675210:hit:24130:3.12.0.4;Name=jgi|Phatr2|35580|fgenesh1_pg.C_chr_8000102;score=662
scaffold203|size675210	blastx	match_part	443310	444521	662	+	.	ID=scaffold203|size675210:hsp:45341:3.12.0.4;Parent=scaffold203|size675210:hit:24130:3.12.0.4;Target=jgi|Phatr2|35580|fgenesh1_pg.C_chr_8000102 19 405 +;Gap=M1212
scaffold203|size675210	blastx	protein_match	444786	445243	158	-	.	ID=scaffold203|size675210:hit:24131:3.12.0.4;Name=jgi|Fracy1|268895|estExt_fgenesh2_kg.C_60022;score=158
scaffold203|size675210	blastx	match_part	445172	445243	93	-	.	ID=scaffold203|size675210:hsp:45342:3.12.0.4;Parent=scaffold203|size675210:hit:24131:3.12.0.4;Target=jgi|Fracy1|268895|estExt_fgenesh2_kg.C_60022 27 50 +;Gap=M72
scaffold203|size675210	blastx	match_part	444786	445076	158	-	.	ID=scaffold203|size675210:hsp:45343:3.12.0.4;Parent=scaffold203|size675210:hit:24131:3.12.0.4;Target=jgi|Fracy1|268895|estExt_fgenesh2_kg.C_60022 51 112 +;Gap=M291
scaffold203|size675210	blastx	protein_match	444786	445243	158	-	.	ID=scaffold203|size675210:hit:24132:3.12.0.4;Name=jgi|Fracy1|268895|estExt_fgenesh2_kg.C_60022;score=158
scaffold203|size675210	blastx	match_part	445172	445243	93	-	.	ID=scaffold203|size675210:hsp:45344:3.12.0.4;Parent=scaffold203|size675210:hit:24132:3.12.0.4;Target=jgi|Fracy1|268895|estExt_fgenesh2_kg.C_60022 27 50 +;Gap=M72
scaffold203|size675210	blastx	match_part	444786	445076	158	-	.	ID=scaffold203|size675210:hsp:45345:3.12.0.4;Parent=scaffold203|size675210:hit:24132:3.12.0.4;Target=jgi|Fracy1|268895|estExt_fgenesh2_kg.C_60022 51 112 +;Gap=M291
scaffold203|size675210	blastx	protein_match	444771	445240	150	-	.	ID=scaffold203|size675210:hit:24133:3.12.0.4;Name=jgi|Phatr2|20716|estExt_gwp_gw1.C_chr_90395;score=150
scaffold203|size675210	blastx	match_part	445172	445240	108	-	.	ID=scaffold203|size675210:hsp:45346:3.12.0.4;Parent=scaffold203|size675210:hit:24133:3.12.0.4;Target=jgi|Phatr2|20716|estExt_gwp_gw1.C_chr_90395 36 58 +;Gap=M69
scaffold203|size675210	blastx	match_part	444771	445076	150	-	.	ID=scaffold203|size675210:hsp:45347:3.12.0.4;Parent=scaffold203|size675210:hit:24133:3.12.0.4;Target=jgi|Phatr2|20716|estExt_gwp_gw1.C_chr_90395 59 125 +;Gap=M306
scaffold203|size675210	blastx	protein_match	444759	445294	299	-	.	ID=scaffold203|size675210:hit:24134:3.12.0.4;Name=jgi|Thaps3|18841|gw1.4.592.1;score=299
scaffold203|size675210	blastx	match_part	445172	445294	158	-	.	ID=scaffold203|size675210:hsp:45348:3.12.0.4;Parent=scaffold203|size675210:hit:24134:3.12.0.4;Target=jgi|Thaps3|18841|gw1.4.592.1 12 53 +;Gap=M123
scaffold203|size675210	blastx	match_part	444759	445076	299	-	.	ID=scaffold203|size675210:hsp:45349:3.12.0.4;Parent=scaffold203|size675210:hit:24134:3.12.0.4;Target=jgi|Thaps3|18841|gw1.4.592.1 54 124 +;Gap=M318
scaffold203|size675210	blastx	protein_match	444786	445243	158	-	.	ID=scaffold203|size675210:hit:24135:3.12.0.4;Name=jgi|Fracy1|268895|estExt_fgenesh2_kg.C_60022;score=158
scaffold203|size675210	blastx	match_part	445172	445243	93	-	.	ID=scaffold203|size675210:hsp:45350:3.12.0.4;Parent=scaffold203|size675210:hit:24135:3.12.0.4;Target=jgi|Fracy1|268895|estExt_fgenesh2_kg.C_60022 27 50 +;Gap=M72
scaffold203|size675210	blastx	match_part	444786	445076	158	-	.	ID=scaffold203|size675210:hsp:45351:3.12.0.4;Parent=scaffold203|size675210:hit:24135:3.12.0.4;Target=jgi|Fracy1|268895|estExt_fgenesh2_kg.C_60022 51 112 +;Gap=M291
scaffold203|size675210	blastx	protein_match	444786	445243	158	-	.	ID=scaffold203|size675210:hit:24136:3.12.0.4;Name=jgi|Fracy1|270812|estExt_fgenesh2_kg.C_150097;score=158
scaffold203|size675210	blastx	match_part	445172	445243	93	-	.	ID=scaffold203|size675210:hsp:45352:3.12.0.4;Parent=scaffold203|size675210:hit:24136:3.12.0.4;Target=jgi|Fracy1|270812|estExt_fgenesh2_kg.C_150097 27 50 +;Gap=M72
scaffold203|size675210	blastx	match_part	444786	445076	158	-	.	ID=scaffold203|size675210:hsp:45353:3.12.0.4;Parent=scaffold203|size675210:hit:24136:3.12.0.4;Target=jgi|Fracy1|270812|estExt_fgenesh2_kg.C_150097 51 112 +;Gap=M291
scaffold203|size675210	blastx	protein_match	444786	445243	158	-	.	ID=scaffold203|size675210:hit:24137:3.12.0.4;Name=jgi|Fracy1|270812|estExt_fgenesh2_kg.C_150097;score=158
scaffold203|size675210	blastx	match_part	445172	445243	93	-	.	ID=scaffold203|size675210:hsp:45354:3.12.0.4;Parent=scaffold203|size675210:hit:24137:3.12.0.4;Target=jgi|Fracy1|270812|estExt_fgenesh2_kg.C_150097 27 50 +;Gap=M72
scaffold203|size675210	blastx	match_part	444786	445076	158	-	.	ID=scaffold203|size675210:hsp:45355:3.12.0.4;Parent=scaffold203|size675210:hit:24137:3.12.0.4;Target=jgi|Fracy1|270812|estExt_fgenesh2_kg.C_150097 51 112 +;Gap=M291
scaffold203|size675210	blastx	protein_match	446030	446723	396	+	.	ID=scaffold203|size675210:hit:24138:3.12.0.4;Name=jgi|Phatr2|46321|estExt_fgenesh1_pg.C_chr_90364;score=396
scaffold203|size675210	blastx	match_part	446030	446413	396	+	.	ID=scaffold203|size675210:hsp:45356:3.12.0.4;Parent=scaffold203|size675210:hit:24138:3.12.0.4;Target=jgi|Phatr2|46321|estExt_fgenesh1_pg.C_chr_90364 31 154 +;Gap=M384
scaffold203|size675210	blastx	match_part	446493	446723	197	+	.	ID=scaffold203|size675210:hsp:45357:3.12.0.4;Parent=scaffold203|size675210:hit:24138:3.12.0.4;Target=jgi|Phatr2|46321|estExt_fgenesh1_pg.C_chr_90364 151 229 +;Gap=M231
scaffold203|size675210	blastx	protein_match	446030	446413	369	+	.	ID=scaffold203|size675210:hit:24139:3.12.0.4;Name=jgi|Fracy1|229041|fgenesh2_pm.26_%2523_59;score=369
scaffold203|size675210	blastx	match_part	446030	446413	369	+	.	ID=scaffold203|size675210:hsp:45358:3.12.0.4;Parent=scaffold203|size675210:hit:24139:3.12.0.4;Target=jgi|Fracy1|229041|fgenesh2_pm.26_%252523_59 25 151 +;Gap=M384
scaffold203|size675210	blastx	protein_match	446030	446413	369	+	.	ID=scaffold203|size675210:hit:24140:3.12.0.4;Name=jgi|Fracy1|229041|fgenesh2_pm.26_%2523_59;score=369
scaffold203|size675210	blastx	match_part	446030	446413	369	+	.	ID=scaffold203|size675210:hsp:45359:3.12.0.4;Parent=scaffold203|size675210:hit:24140:3.12.0.4;Target=jgi|Fracy1|229041|fgenesh2_pm.26_%252523_59 25 151 +;Gap=M384
scaffold203|size675210	blastx	protein_match	446030	446413	369	+	.	ID=scaffold203|size675210:hit:24141:3.12.0.4;Name=jgi|Fracy1|229041|fgenesh2_pm.26_%2523_59;score=369
scaffold203|size675210	blastx	match_part	446030	446413	369	+	.	ID=scaffold203|size675210:hsp:45360:3.12.0.4;Parent=scaffold203|size675210:hit:24141:3.12.0.4;Target=jgi|Fracy1|229041|fgenesh2_pm.26_%252523_59 25 151 +;Gap=M384
scaffold203|size675210	blastx	protein_match	448753	449024	86	+	.	ID=scaffold203|size675210:hit:24142:3.12.0.4;Name=jgi|Phatr2|8407|gw1.1.985.1;score=86
scaffold203|size675210	blastx	match_part	448753	448833	86	+	.	ID=scaffold203|size675210:hsp:45361:3.12.0.4;Parent=scaffold203|size675210:hit:24142:3.12.0.4;Target=jgi|Phatr2|8407|gw1.1.985.1 1 27 +;Gap=M81
scaffold203|size675210	blastx	match_part	448914	449024	128	+	.	ID=scaffold203|size675210:hsp:45362:3.12.0.4;Parent=scaffold203|size675210:hit:24142:3.12.0.4;Target=jgi|Phatr2|8407|gw1.1.985.1 29 65 +;Gap=M111
scaffold203|size675210	blastx	protein_match	448753	449012	84	+	.	ID=scaffold203|size675210:hit:24143:3.12.0.4;Name=jgi|Fracy1|165126|gw1.4.1283.1;score=84
scaffold203|size675210	blastx	match_part	448753	448845	84	+	.	ID=scaffold203|size675210:hsp:45363:3.12.0.4;Parent=scaffold203|size675210:hit:24143:3.12.0.4;Target=jgi|Fracy1|165126|gw1.4.1283.1 1 31 +;Gap=M93
scaffold203|size675210	blastx	match_part	448914	449012	105	+	.	ID=scaffold203|size675210:hsp:45364:3.12.0.4;Parent=scaffold203|size675210:hit:24143:3.12.0.4;Target=jgi|Fracy1|165126|gw1.4.1283.1 29 60 +;Gap=M99
scaffold203|size675210	blastx	protein_match	451651	452267	253	+	.	ID=scaffold203|size675210:hit:24144:3.12.0.4;Name=jgi|Fracy1|217262|fgenesh2_kg.4_%2523_165_%2523_3752_1_CCUX_EXTA;score=253
scaffold203|size675210	blastx	match_part	451651	451869	253	+	.	ID=scaffold203|size675210:hsp:45365:3.12.0.4;Parent=scaffold203|size675210:hit:24144:3.12.0.4;Target=jgi|Fracy1|217262|fgenesh2_kg.4_%252523_165_%252523_3752_1_CCUX_EXTA 1 73 +;Gap=M219
scaffold203|size675210	blastx	match_part	451962	452267	275	+	.	ID=scaffold203|size675210:hsp:45366:3.12.0.4;Parent=scaffold203|size675210:hit:24144:3.12.0.4;Target=jgi|Fracy1|217262|fgenesh2_kg.4_%252523_165_%252523_3752_1_CCUX_EXTA 78 200 +;Gap=M306
scaffold203|size675210	blastx	protein_match	451651	452267	253	+	.	ID=scaffold203|size675210:hit:24145:3.12.0.4;Name=jgi|Fracy1|217262|fgenesh2_kg.4_%2523_165_%2523_3752_1_CCUX_EXTA;score=253
scaffold203|size675210	blastx	match_part	451651	451869	253	+	.	ID=scaffold203|size675210:hsp:45367:3.12.0.4;Parent=scaffold203|size675210:hit:24145:3.12.0.4;Target=jgi|Fracy1|217262|fgenesh2_kg.4_%252523_165_%252523_3752_1_CCUX_EXTA 1 73 +;Gap=M219
scaffold203|size675210	blastx	match_part	451962	452267	275	+	.	ID=scaffold203|size675210:hsp:45368:3.12.0.4;Parent=scaffold203|size675210:hit:24145:3.12.0.4;Target=jgi|Fracy1|217262|fgenesh2_kg.4_%252523_165_%252523_3752_1_CCUX_EXTA 78 200 +;Gap=M306
scaffold203|size675210	blastx	protein_match	451651	452267	253	+	.	ID=scaffold203|size675210:hit:24146:3.12.0.4;Name=jgi|Fracy1|217262|fgenesh2_kg.4_%2523_165_%2523_3752_1_CCUX_EXTA;score=253
scaffold203|size675210	blastx	match_part	451651	451869	253	+	.	ID=scaffold203|size675210:hsp:45369:3.12.0.4;Parent=scaffold203|size675210:hit:24146:3.12.0.4;Target=jgi|Fracy1|217262|fgenesh2_kg.4_%252523_165_%252523_3752_1_CCUX_EXTA 1 73 +;Gap=M219
scaffold203|size675210	blastx	match_part	451962	452267	275	+	.	ID=scaffold203|size675210:hsp:45370:3.12.0.4;Parent=scaffold203|size675210:hit:24146:3.12.0.4;Target=jgi|Fracy1|217262|fgenesh2_kg.4_%252523_165_%252523_3752_1_CCUX_EXTA 78 200 +;Gap=M306
scaffold203|size675210	blastx	protein_match	451651	452267	251	+	.	ID=scaffold203|size675210:hit:24147:3.12.0.4;Name=jgi|Fracy1|219071|fgenesh2_kg.10_%2523_67_%2523_3752_1_CCUX_EXTA;score=251
scaffold203|size675210	blastx	match_part	451651	451869	251	+	.	ID=scaffold203|size675210:hsp:45371:3.12.0.4;Parent=scaffold203|size675210:hit:24147:3.12.0.4;Target=jgi|Fracy1|219071|fgenesh2_kg.10_%252523_67_%252523_3752_1_CCUX_EXTA 1 73 +;Gap=M219
scaffold203|size675210	blastx	match_part	451962	452267	275	+	.	ID=scaffold203|size675210:hsp:45372:3.12.0.4;Parent=scaffold203|size675210:hit:24147:3.12.0.4;Target=jgi|Fracy1|219071|fgenesh2_kg.10_%252523_67_%252523_3752_1_CCUX_EXTA 78 200 +;Gap=M306
scaffold203|size675210	blastx	protein_match	448753	449012	84	+	.	ID=scaffold203|size675210:hit:24148:3.12.0.4;Name=jgi|Fracy1|165126|gw1.4.1283.1;score=84
scaffold203|size675210	blastx	match_part	448753	448845	84	+	.	ID=scaffold203|size675210:hsp:45373:3.12.0.4;Parent=scaffold203|size675210:hit:24148:3.12.0.4;Target=jgi|Fracy1|165126|gw1.4.1283.1 1 31 +;Gap=M93
scaffold203|size675210	blastx	match_part	448914	449012	105	+	.	ID=scaffold203|size675210:hsp:45374:3.12.0.4;Parent=scaffold203|size675210:hit:24148:3.12.0.4;Target=jgi|Fracy1|165126|gw1.4.1283.1 29 60 +;Gap=M99
scaffold203|size675210	blastx	protein_match	447863	452270	315	+	.	ID=scaffold203|size675210:hit:24149:3.12.0.4;Name=jgi|Thaoce1|101863|rna33280;score=315
scaffold203|size675210	blastx	match_part	447863	448453	315	+	.	ID=scaffold203|size675210:hsp:45375:3.12.0.4;Parent=scaffold203|size675210:hit:24149:3.12.0.4;Target=jgi|Thaoce1|101863|rna33280 116 317 +;Gap=M591
scaffold203|size675210	blastx	match_part	448714	448869	196	+	.	ID=scaffold203|size675210:hsp:45376:3.12.0.4;Parent=scaffold203|size675210:hit:24149:3.12.0.4;Target=jgi|Thaoce1|101863|rna33280 367 415 +;Gap=M156
scaffold203|size675210	blastx	match_part	448869	450020	1009	+	.	ID=scaffold203|size675210:hsp:45377:3.12.0.4;Parent=scaffold203|size675210:hit:24149:3.12.0.4;Target=jgi|Thaoce1|101863|rna33280 393 745 +;Gap=M1152
scaffold203|size675210	blastx	match_part	450092	451363	883	+	.	ID=scaffold203|size675210:hsp:45378:3.12.0.4;Parent=scaffold203|size675210:hit:24149:3.12.0.4;Target=jgi|Thaoce1|101863|rna33280 745 1068 +;Gap=M1272
scaffold203|size675210	blastx	match_part	451501	451875	355	+	.	ID=scaffold203|size675210:hsp:45379:3.12.0.4;Parent=scaffold203|size675210:hit:24149:3.12.0.4;Target=jgi|Thaoce1|101863|rna33280 1074 1182 +;Gap=M375
scaffold203|size675210	blastx	match_part	451962	452270	366	+	.	ID=scaffold203|size675210:hsp:45380:3.12.0.4;Parent=scaffold203|size675210:hit:24149:3.12.0.4;Target=jgi|Thaoce1|101863|rna33280 1185 1280 +;Gap=M309
scaffold203|size675210	blastx	protein_match	448753	449012	84	+	.	ID=scaffold203|size675210:hit:24150:3.12.0.4;Name=jgi|Fracy1|165127|gw1.10.838.1;score=84
scaffold203|size675210	blastx	match_part	448753	448845	84	+	.	ID=scaffold203|size675210:hsp:45381:3.12.0.4;Parent=scaffold203|size675210:hit:24150:3.12.0.4;Target=jgi|Fracy1|165127|gw1.10.838.1 1 31 +;Gap=M93
scaffold203|size675210	blastx	match_part	448914	449012	105	+	.	ID=scaffold203|size675210:hsp:45382:3.12.0.4;Parent=scaffold203|size675210:hit:24150:3.12.0.4;Target=jgi|Fracy1|165127|gw1.10.838.1 29 60 +;Gap=M99
scaffold203|size675210	blastx	protein_match	448753	449012	84	+	.	ID=scaffold203|size675210:hit:24151:3.12.0.4;Name=jgi|Fracy1|165126|gw1.4.1283.1;score=84
scaffold203|size675210	blastx	match_part	448753	448845	84	+	.	ID=scaffold203|size675210:hsp:45383:3.12.0.4;Parent=scaffold203|size675210:hit:24151:3.12.0.4;Target=jgi|Fracy1|165126|gw1.4.1283.1 1 31 +;Gap=M93
scaffold203|size675210	blastx	match_part	448914	449012	105	+	.	ID=scaffold203|size675210:hsp:45384:3.12.0.4;Parent=scaffold203|size675210:hit:24151:3.12.0.4;Target=jgi|Fracy1|165126|gw1.4.1283.1 29 60 +;Gap=M99
scaffold203|size675210	blastx	protein_match	451959	452267	371	+	.	ID=scaffold203|size675210:hit:24152:3.12.0.4;Name=jgi|Thaps3|262068|thaps1_ua_kg.chr_4000078;score=371
scaffold203|size675210	blastx	match_part	451959	452267	371	+	.	ID=scaffold203|size675210:hsp:45385:3.12.0.4;Parent=scaffold203|size675210:hit:24152:3.12.0.4;Target=jgi|Thaps3|262068|thaps1_ua_kg.chr_4000078 13 125 +;Gap=M309
scaffold203|size675210	blastx	protein_match	452400	454385	2485	-	.	ID=scaffold203|size675210:hit:24153:3.12.0.4;Name=jgi|Thaps3|262069|thaps1_ua_kg.chr_4000079;score=2485
scaffold203|size675210	blastx	match_part	452400	454385	2485	-	.	ID=scaffold203|size675210:hsp:45386:3.12.0.4;Parent=scaffold203|size675210:hit:24153:3.12.0.4;Target=jgi|Thaps3|262069|thaps1_ua_kg.chr_4000079 66 686 +;Gap=M1986
scaffold203|size675210	blastx	protein_match	452457	454217	957	-	.	ID=scaffold203|size675210:hit:24154:3.12.0.4;Name=jgi|Fracy1|156905|gw1.3.871.1;score=957
scaffold203|size675210	blastx	match_part	452457	454217	957	-	.	ID=scaffold203|size675210:hsp:45387:3.12.0.4;Parent=scaffold203|size675210:hit:24154:3.12.0.4;Target=jgi|Fracy1|156905|gw1.3.871.1 1 543 +;Gap=M1761
scaffold203|size675210	blastx	protein_match	452457	454217	957	-	.	ID=scaffold203|size675210:hit:24155:3.12.0.4;Name=jgi|Fracy1|156905|gw1.3.871.1;score=957
scaffold203|size675210	blastx	match_part	452457	454217	957	-	.	ID=scaffold203|size675210:hsp:45388:3.12.0.4;Parent=scaffold203|size675210:hit:24155:3.12.0.4;Target=jgi|Fracy1|156905|gw1.3.871.1 1 543 +;Gap=M1761
scaffold203|size675210	blastx	protein_match	452418	454493	2193	-	.	ID=scaffold203|size675210:hit:24156:3.12.0.4;Name=jgi|Thaoce1|90316|rna31751;score=2193
scaffold203|size675210	blastx	match_part	452418	454493	2193	-	.	ID=scaffold203|size675210:hsp:45389:3.12.0.4;Parent=scaffold203|size675210:hit:24156:3.12.0.4;Target=jgi|Thaoce1|90316|rna31751 24 665 +;Gap=M2076
scaffold203|size675210	blastx	protein_match	452430	454487	1784	-	.	ID=scaffold203|size675210:hit:24157:3.12.0.4;Name=jgi|Fracy1|260848|estExt_fgenesh2_pg.C_50310;score=1784
scaffold203|size675210	blastx	match_part	452430	454487	1784	-	.	ID=scaffold203|size675210:hsp:45390:3.12.0.4;Parent=scaffold203|size675210:hit:24157:3.12.0.4;Target=jgi|Fracy1|260848|estExt_fgenesh2_pg.C_50310 13 672 +;Gap=M2058
scaffold203|size675210	blastx	protein_match	452427	454217	1608	-	.	ID=scaffold203|size675210:hit:24158:3.12.0.4;Name=jgi|Phatr2|39274|fgenesh1_pg.C_chr_19000031;score=1608
scaffold203|size675210	blastx	match_part	452427	454217	1608	-	.	ID=scaffold203|size675210:hsp:45391:3.12.0.4;Parent=scaffold203|size675210:hit:24158:3.12.0.4;Target=jgi|Phatr2|39274|fgenesh1_pg.C_chr_19000031 1 579 +;Gap=M1791
scaffold203|size675210	blastx	protein_match	452430	454487	1784	-	.	ID=scaffold203|size675210:hit:24159:3.12.0.4;Name=jgi|Fracy1|260848|estExt_fgenesh2_pg.C_50310;score=1784
scaffold203|size675210	blastx	match_part	452430	454487	1784	-	.	ID=scaffold203|size675210:hsp:45392:3.12.0.4;Parent=scaffold203|size675210:hit:24159:3.12.0.4;Target=jgi|Fracy1|260848|estExt_fgenesh2_pg.C_50310 13 672 +;Gap=M2058
scaffold203|size675210	blastx	protein_match	452457	454217	957	-	.	ID=scaffold203|size675210:hit:24160:3.12.0.4;Name=jgi|Fracy1|156905|gw1.3.871.1;score=957
scaffold203|size675210	blastx	match_part	452457	454217	957	-	.	ID=scaffold203|size675210:hsp:45393:3.12.0.4;Parent=scaffold203|size675210:hit:24160:3.12.0.4;Target=jgi|Fracy1|156905|gw1.3.871.1 1 543 +;Gap=M1761
scaffold203|size675210	blastx	protein_match	452430	454424	192	-	.	ID=scaffold203|size675210:hit:24161:3.12.0.4;Name=jgi|Thaps3|4710|fgenesh1_pg.C_chr_4000660;score=192
scaffold203|size675210	blastx	match_part	452925	454424	752	-	.	ID=scaffold203|size675210:hsp:45394:3.12.0.4;Parent=scaffold203|size675210:hit:24161:3.12.0.4;Target=jgi|Thaps3|4710|fgenesh1_pg.C_chr_4000660 40 515 +;Gap=M1500
scaffold203|size675210	blastx	match_part	452430	452855	192	-	.	ID=scaffold203|size675210:hsp:45395:3.12.0.4;Parent=scaffold203|size675210:hit:24161:3.12.0.4;Target=jgi|Thaps3|4710|fgenesh1_pg.C_chr_4000660 629 760 +;Gap=M426
scaffold203|size675210	blastx	protein_match	452406	454340	179	-	.	ID=scaffold203|size675210:hit:24162:3.12.0.4;Name=jgi|Thaoce1|82870|rna11919;score=179
scaffold203|size675210	blastx	match_part	452937	454340	821	-	.	ID=scaffold203|size675210:hsp:45396:3.12.0.4;Parent=scaffold203|size675210:hit:24162:3.12.0.4;Target=jgi|Thaoce1|82870|rna11919 64 502 +;Gap=M1404
scaffold203|size675210	blastx	match_part	452406	452855	179	-	.	ID=scaffold203|size675210:hsp:45397:3.12.0.4;Parent=scaffold203|size675210:hit:24162:3.12.0.4;Target=jgi|Thaoce1|82870|rna11919 622 775 +;Gap=M450
scaffold203|size675210	blastx	protein_match	452430	454487	1784	-	.	ID=scaffold203|size675210:hit:24163:3.12.0.4;Name=jgi|Fracy1|260848|estExt_fgenesh2_pg.C_50310;score=1784
scaffold203|size675210	blastx	match_part	452430	454487	1784	-	.	ID=scaffold203|size675210:hsp:45398:3.12.0.4;Parent=scaffold203|size675210:hit:24163:3.12.0.4;Target=jgi|Fracy1|260848|estExt_fgenesh2_pg.C_50310 13 672 +;Gap=M2058
scaffold203|size675210	blastx	protein_match	485128	487938	982	+	.	ID=scaffold203|size675210:hit:24164:3.12.0.4;Name=jgi|Thaps3|22128|estExt_fgenesh1_pg.C_chr_40147;score=982
scaffold203|size675210	blastx	match_part	485128	485964	982	+	.	ID=scaffold203|size675210:hsp:45399:3.12.0.4;Parent=scaffold203|size675210:hit:24164:3.12.0.4;Target=jgi|Thaps3|22128|estExt_fgenesh1_pg.C_chr_40147 18 294 +;Gap=M837
scaffold203|size675210	blastx	match_part	485879	486421	424	+	.	ID=scaffold203|size675210:hsp:45400:3.12.0.4;Parent=scaffold203|size675210:hit:24164:3.12.0.4;Target=jgi|Thaps3|22128|estExt_fgenesh1_pg.C_chr_40147 266 447 +;Gap=M543
scaffold203|size675210	blastx	match_part	486691	486852	199	+	.	ID=scaffold203|size675210:hsp:45401:3.12.0.4;Parent=scaffold203|size675210:hit:24164:3.12.0.4;Target=jgi|Thaps3|22128|estExt_fgenesh1_pg.C_chr_40147 447 500 +;Gap=M162
scaffold203|size675210	blastx	match_part	487085	487354	204	+	.	ID=scaffold203|size675210:hsp:45402:3.12.0.4;Parent=scaffold203|size675210:hit:24164:3.12.0.4;Target=jgi|Thaps3|22128|estExt_fgenesh1_pg.C_chr_40147 469 558 +;Gap=M270
scaffold203|size675210	blastx	match_part	487474	487938	260	+	.	ID=scaffold203|size675210:hsp:45403:3.12.0.4;Parent=scaffold203|size675210:hit:24164:3.12.0.4;Target=jgi|Thaps3|22128|estExt_fgenesh1_pg.C_chr_40147 572 701 +;Gap=M465
scaffold203|size675210	blastx	protein_match	484554	487968	238	+	.	ID=scaffold203|size675210:hit:24165:3.12.0.4;Name=jgi|Phatr2|42592|estExt_fgenesh1_pg.C_chr_10214;score=238
scaffold203|size675210	blastx	match_part	484554	485036	238	+	.	ID=scaffold203|size675210:hsp:45404:3.12.0.4;Parent=scaffold203|size675210:hit:24165:3.12.0.4;Target=jgi|Phatr2|42592|estExt_fgenesh1_pg.C_chr_10214 113 251 +;Gap=M483
scaffold203|size675210	blastx	match_part	485056	485883	298	+	.	ID=scaffold203|size675210:hsp:45405:3.12.0.4;Parent=scaffold203|size675210:hit:24165:3.12.0.4;Target=jgi|Phatr2|42592|estExt_fgenesh1_pg.C_chr_10214 267 496 +;Gap=M828
scaffold203|size675210	blastx	match_part	486929	487393	199	+	.	ID=scaffold203|size675210:hsp:45406:3.12.0.4;Parent=scaffold203|size675210:hit:24165:3.12.0.4;Target=jgi|Phatr2|42592|estExt_fgenesh1_pg.C_chr_10214 704 827 +;Gap=M465
scaffold203|size675210	blastx	match_part	487474	487968	85	+	.	ID=scaffold203|size675210:hsp:45407:3.12.0.4;Parent=scaffold203|size675210:hit:24165:3.12.0.4;Target=jgi|Phatr2|42592|estExt_fgenesh1_pg.C_chr_10214 828 982 +;Gap=M495
scaffold203|size675210	blastx	protein_match	488378	489824	570	-	.	ID=scaffold203|size675210:hit:24166:3.12.0.4;Name=jgi|Thaps3|4199|fgenesh1_pg.C_chr_4000149;score=570
scaffold203|size675210	blastx	match_part	489150	489824	310	-	.	ID=scaffold203|size675210:hsp:45408:3.12.0.4;Parent=scaffold203|size675210:hit:24166:3.12.0.4;Target=jgi|Thaps3|4199|fgenesh1_pg.C_chr_4000149 117 273 +;Gap=M675
scaffold203|size675210	blastx	match_part	488378	489076	570	-	.	ID=scaffold203|size675210:hsp:45409:3.12.0.4;Parent=scaffold203|size675210:hit:24166:3.12.0.4;Target=jgi|Thaps3|4199|fgenesh1_pg.C_chr_4000149 273 447 +;Gap=M699
scaffold203|size675210	protein2genome	protein_match	402704	403497	423	+	.	ID=scaffold203|size675210:hit:24167:3.12.0.4;Name=jgi|Thaps3|268625|estExt_thaps1_ua_kg.C_chr_40074;score=423
scaffold203|size675210	protein2genome	match_part	402704	402784	423	+	.	ID=scaffold203|size675210:hsp:45410:3.12.0.4;Parent=scaffold203|size675210:hit:24167:3.12.0.4;Target=jgi|Thaps3|268625|estExt_thaps1_ua_kg.C_chr_40074 1 27 +;Gap=M81
scaffold203|size675210	protein2genome	match_part	402998	403020	423	+	.	ID=scaffold203|size675210:hsp:45411:3.12.0.4;Parent=scaffold203|size675210:hit:24167:3.12.0.4;Target=jgi|Thaps3|268625|estExt_thaps1_ua_kg.C_chr_40074 28 34 +;Gap=M23
scaffold203|size675210	protein2genome	match_part	403124	403264	423	+	.	ID=scaffold203|size675210:hsp:45412:3.12.0.4;Parent=scaffold203|size675210:hit:24167:3.12.0.4;Target=jgi|Thaps3|268625|estExt_thaps1_ua_kg.C_chr_40074 35 81 +;Gap=M141
scaffold203|size675210	protein2genome	match_part	403398	403497	423	+	.	ID=scaffold203|size675210:hsp:45413:3.12.0.4;Parent=scaffold203|size675210:hit:24167:3.12.0.4;Target=jgi|Thaps3|268625|estExt_thaps1_ua_kg.C_chr_40074 82 115 +;Gap=M100
scaffold203|size675210	protein2genome	protein_match	402569	403500	452	+	.	ID=scaffold203|size675210:hit:24168:3.12.0.4;Name=jgi|Thaoce1|85056|rna15089;score=452
scaffold203|size675210	protein2genome	match_part	402569	403020	452	+	.	ID=scaffold203|size675210:hsp:45414:3.12.0.4;Parent=scaffold203|size675210:hit:24168:3.12.0.4;Target=jgi|Thaoce1|85056|rna15089 142 293 +;Gap=M452
scaffold203|size675210	protein2genome	match_part	403124	403264	452	+	.	ID=scaffold203|size675210:hsp:45415:3.12.0.4;Parent=scaffold203|size675210:hit:24168:3.12.0.4;Target=jgi|Thaoce1|85056|rna15089 294 340 +;Gap=M141
scaffold203|size675210	protein2genome	match_part	403398	403500	452	+	.	ID=scaffold203|size675210:hsp:45416:3.12.0.4;Parent=scaffold203|size675210:hit:24168:3.12.0.4;Target=jgi|Thaoce1|85056|rna15089 341 375 +;Gap=M103
scaffold203|size675210	protein2genome	protein_match	407577	408089	411	+	.	ID=scaffold203|size675210:hit:24169:3.12.0.4;Name=jgi|Thaps3|22163|estExt_fgenesh1_pg.C_chr_40204;score=411
scaffold203|size675210	protein2genome	match_part	407577	408089	411	+	.	ID=scaffold203|size675210:hsp:45417:3.12.0.4;Parent=scaffold203|size675210:hit:24169:3.12.0.4;Target=jgi|Thaps3|22163|estExt_fgenesh1_pg.C_chr_40204 16 184 +;Gap=M513
scaffold203|size675210	protein2genome	protein_match	409304	409567	208	-	.	ID=scaffold203|size675210:hit:24170:3.12.0.4;Name=jgi|Fracy1|268115|estExt_fgenesh2_kg.C_30165;score=208
scaffold203|size675210	protein2genome	match_part	409304	409567	208	-	.	ID=scaffold203|size675210:hsp:45418:3.12.0.4;Parent=scaffold203|size675210:hit:24170:3.12.0.4;Target=jgi|Fracy1|268115|estExt_fgenesh2_kg.C_30165 79 166 +;Gap=M264
scaffold203|size675210	protein2genome	protein_match	410650	411566	707	-	.	ID=scaffold203|size675210:hit:24171:3.12.0.4;Name=jgi|Fracy1|229124|fgenesh2_pm.28_%2523_7;score=707
scaffold203|size675210	protein2genome	match_part	410939	411566	707	-	.	ID=scaffold203|size675210:hsp:45419:3.12.0.4;Parent=scaffold203|size675210:hit:24171:3.12.0.4;Target=jgi|Fracy1|229124|fgenesh2_pm.28_%252523_7 237 445 +;Gap=M628
scaffold203|size675210	protein2genome	match_part	410650	410859	707	-	.	ID=scaffold203|size675210:hsp:45420:3.12.0.4;Parent=scaffold203|size675210:hit:24171:3.12.0.4;Target=jgi|Fracy1|229124|fgenesh2_pm.28_%252523_7 446 515 +;Gap=M210
scaffold203|size675210	protein2genome	protein_match	410650	411566	707	-	.	ID=scaffold203|size675210:hit:24172:3.12.0.4;Name=jgi|Fracy1|203539|e_gw1.92.4.1;score=707
scaffold203|size675210	protein2genome	match_part	410939	411566	707	-	.	ID=scaffold203|size675210:hsp:45421:3.12.0.4;Parent=scaffold203|size675210:hit:24172:3.12.0.4;Target=jgi|Fracy1|203539|e_gw1.92.4.1 237 445 +;Gap=M628
scaffold203|size675210	protein2genome	match_part	410650	410859	707	-	.	ID=scaffold203|size675210:hsp:45422:3.12.0.4;Parent=scaffold203|size675210:hit:24172:3.12.0.4;Target=jgi|Fracy1|203539|e_gw1.92.4.1 446 515 +;Gap=M210
scaffold203|size675210	protein2genome	protein_match	410650	412225	1944	-	.	ID=scaffold203|size675210:hit:24173:3.12.0.4;Name=jgi|Phatr2|42247|fgenesh1_pm.C_chr_19000013;score=1944
scaffold203|size675210	protein2genome	match_part	412081	412225	1944	-	.	ID=scaffold203|size675210:hsp:45423:3.12.0.4;Parent=scaffold203|size675210:hit:24173:3.12.0.4;Target=jgi|Phatr2|42247|fgenesh1_pm.C_chr_19000013 2 49 +;Gap=M145
scaffold203|size675210	protein2genome	match_part	410939	411979	1944	-	.	ID=scaffold203|size675210:hsp:45424:3.12.0.4;Parent=scaffold203|size675210:hit:24173:3.12.0.4;Target=jgi|Phatr2|42247|fgenesh1_pm.C_chr_19000013 50 397 +;Gap=M1041
scaffold203|size675210	protein2genome	match_part	410650	410859	1944	-	.	ID=scaffold203|size675210:hsp:45425:3.12.0.4;Parent=scaffold203|size675210:hit:24173:3.12.0.4;Target=jgi|Phatr2|42247|fgenesh1_pm.C_chr_19000013 398 467 +;Gap=M210
scaffold203|size675210	protein2genome	protein_match	410650	412264	2222	-	.	ID=scaffold203|size675210:hit:24174:3.12.0.4;Name=jgi|Thaps3|26191|estExt_fgenesh1_pm.C_chr_40019;score=2222
scaffold203|size675210	protein2genome	match_part	412081	412264	2222	-	.	ID=scaffold203|size675210:hsp:45426:3.12.0.4;Parent=scaffold203|size675210:hit:24174:3.12.0.4;Target=jgi|Thaps3|26191|estExt_fgenesh1_pm.C_chr_40019 9 69 +;Gap=M184
scaffold203|size675210	protein2genome	match_part	410939	411979	2222	-	.	ID=scaffold203|size675210:hsp:45427:3.12.0.4;Parent=scaffold203|size675210:hit:24174:3.12.0.4;Target=jgi|Thaps3|26191|estExt_fgenesh1_pm.C_chr_40019 70 417 +;Gap=M1041
scaffold203|size675210	protein2genome	match_part	410650	410859	2222	-	.	ID=scaffold203|size675210:hsp:45428:3.12.0.4;Parent=scaffold203|size675210:hit:24174:3.12.0.4;Target=jgi|Thaps3|26191|estExt_fgenesh1_pm.C_chr_40019 418 487 +;Gap=M210
scaffold203|size675210	protein2genome	protein_match	410650	412306	1908	-	.	ID=scaffold203|size675210:hit:24175:3.12.0.4;Name=jgi|Fracy1|184752|e_gw1.5.900.1;score=1908
scaffold203|size675210	protein2genome	match_part	412081	412306	1908	-	.	ID=scaffold203|size675210:hsp:45429:3.12.0.4;Parent=scaffold203|size675210:hit:24175:3.12.0.4;Target=jgi|Fracy1|184752|e_gw1.5.900.1 1 77 +;Gap=M226
scaffold203|size675210	protein2genome	match_part	410939	411979	1908	-	.	ID=scaffold203|size675210:hsp:45430:3.12.0.4;Parent=scaffold203|size675210:hit:24175:3.12.0.4;Target=jgi|Fracy1|184752|e_gw1.5.900.1 78 426 +;Gap=M1041
scaffold203|size675210	protein2genome	match_part	410650	410859	1908	-	.	ID=scaffold203|size675210:hsp:45431:3.12.0.4;Parent=scaffold203|size675210:hit:24175:3.12.0.4;Target=jgi|Fracy1|184752|e_gw1.5.900.1 427 496 +;Gap=M210
scaffold203|size675210	protein2genome	protein_match	410650	412330	2180	-	.	ID=scaffold203|size675210:hit:24176:3.12.0.4;Name=jgi|Thaoce1|80791|rna34068;score=2180
scaffold203|size675210	protein2genome	match_part	412081	412330	2180	-	.	ID=scaffold203|size675210:hsp:45432:3.12.0.4;Parent=scaffold203|size675210:hit:24176:3.12.0.4;Target=jgi|Thaoce1|80791|rna34068 76 161 +;Gap=M250
scaffold203|size675210	protein2genome	match_part	410939	411979	2180	-	.	ID=scaffold203|size675210:hsp:45433:3.12.0.4;Parent=scaffold203|size675210:hit:24176:3.12.0.4;Target=jgi|Thaoce1|80791|rna34068 162 509 +;Gap=M1041
scaffold203|size675210	protein2genome	match_part	410650	410859	2180	-	.	ID=scaffold203|size675210:hsp:45434:3.12.0.4;Parent=scaffold203|size675210:hit:24176:3.12.0.4;Target=jgi|Thaoce1|80791|rna34068 510 579 +;Gap=M210
scaffold203|size675210	protein2genome	protein_match	410650	411572	697	-	.	ID=scaffold203|size675210:hit:24177:3.12.0.4;Name=jgi|Phatr2|8755|e_gw1.1.215.1;score=697
scaffold203|size675210	protein2genome	match_part	410939	411572	697	-	.	ID=scaffold203|size675210:hsp:45435:3.12.0.4;Parent=scaffold203|size675210:hit:24177:3.12.0.4;Target=jgi|Phatr2|8755|e_gw1.1.215.1 222 431 +;Gap=M634
scaffold203|size675210	protein2genome	match_part	410650	410859	697	-	.	ID=scaffold203|size675210:hsp:45436:3.12.0.4;Parent=scaffold203|size675210:hit:24177:3.12.0.4;Target=jgi|Phatr2|8755|e_gw1.1.215.1 432 501 +;Gap=M210
scaffold203|size675210	protein2genome	protein_match	417863	418975	1210	+	.	ID=scaffold203|size675210:hit:24178:3.12.0.4;Name=jgi|Thaoce1|80792|rna34069;score=1210
scaffold203|size675210	protein2genome	match_part	417863	418116	1210	+	.	ID=scaffold203|size675210:hsp:45437:3.12.0.4;Parent=scaffold203|size675210:hit:24178:3.12.0.4;Target=jgi|Thaoce1|80792|rna34069 140 223 +;Gap=M254
scaffold203|size675210	protein2genome	match_part	418153	418975	1210	+	.	ID=scaffold203|size675210:hsp:45438:3.12.0.4;Parent=scaffold203|size675210:hit:24178:3.12.0.4;Target=jgi|Thaoce1|80792|rna34069 224 498 +;Gap=M823
scaffold203|size675210	protein2genome	protein_match	419723	420163	539	-	.	ID=scaffold203|size675210:hit:24179:3.12.0.4;Name=jgi|Thaps3|33995|e_gw1.4.581.1;score=539
scaffold203|size675210	protein2genome	match_part	420107	420163	539	-	.	ID=scaffold203|size675210:hsp:45439:3.12.0.4;Parent=scaffold203|size675210:hit:24179:3.12.0.4;Target=jgi|Thaps3|33995|e_gw1.4.581.1 1 19 +;Gap=M57
scaffold203|size675210	protein2genome	match_part	419723	420025	539	-	.	ID=scaffold203|size675210:hsp:45440:3.12.0.4;Parent=scaffold203|size675210:hit:24179:3.12.0.4;Target=jgi|Thaps3|33995|e_gw1.4.581.1 20 120 +;Gap=M303
scaffold203|size675210	protein2genome	protein_match	419726	420205	290	-	.	ID=scaffold203|size675210:hit:24180:3.12.0.4;Name=jgi|Fracy1|273534|estExt_fgenesh2_kg.C_1100002;score=290
scaffold203|size675210	protein2genome	match_part	420107	420205	290	-	.	ID=scaffold203|size675210:hsp:45441:3.12.0.4;Parent=scaffold203|size675210:hit:24180:3.12.0.4;Target=jgi|Fracy1|273534|estExt_fgenesh2_kg.C_1100002 46 78 +;Gap=M99
scaffold203|size675210	protein2genome	match_part	419726	420025	290	-	.	ID=scaffold203|size675210:hsp:45442:3.12.0.4;Parent=scaffold203|size675210:hit:24180:3.12.0.4;Target=jgi|Fracy1|273534|estExt_fgenesh2_kg.C_1100002 79 173 +;Gap=M300
scaffold203|size675210	protein2genome	protein_match	419774	420154	247	-	.	ID=scaffold203|size675210:hit:24181:3.12.0.4;Name=jgi|Phatr2|12729|e_gw1.9.323.1;score=247
scaffold203|size675210	protein2genome	match_part	420107	420154	247	-	.	ID=scaffold203|size675210:hsp:45443:3.12.0.4;Parent=scaffold203|size675210:hit:24181:3.12.0.4;Target=jgi|Phatr2|12729|e_gw1.9.323.1 1 16 +;Gap=M48
scaffold203|size675210	protein2genome	match_part	419774	420025	247	-	.	ID=scaffold203|size675210:hsp:45444:3.12.0.4;Parent=scaffold203|size675210:hit:24181:3.12.0.4;Target=jgi|Phatr2|12729|e_gw1.9.323.1 17 96 +;Gap=M252
scaffold203|size675210	protein2genome	protein_match	419723	420361	722	-	.	ID=scaffold203|size675210:hit:24182:3.12.0.4;Name=jgi|Thaoce1|70192|rna14793;score=722
scaffold203|size675210	protein2genome	match_part	420107	420361	722	-	.	ID=scaffold203|size675210:hsp:45445:3.12.0.4;Parent=scaffold203|size675210:hit:24182:3.12.0.4;Target=jgi|Thaoce1|70192|rna14793 9 94 +;Gap=M255
scaffold203|size675210	protein2genome	match_part	419723	420025	722	-	.	ID=scaffold203|size675210:hsp:45446:3.12.0.4;Parent=scaffold203|size675210:hit:24182:3.12.0.4;Target=jgi|Thaoce1|70192|rna14793 95 195 +;Gap=M303
scaffold203|size675210	protein2genome	protein_match	420852	423025	1634	+	.	ID=scaffold203|size675210:hit:24183:3.12.0.4;Name=jgi|Thaps3|4192|fgenesh1_pg.C_chr_4000142;score=1634
scaffold203|size675210	protein2genome	match_part	420852	421089	1634	+	.	ID=scaffold203|size675210:hsp:45447:3.12.0.4;Parent=scaffold203|size675210:hit:24183:3.12.0.4;Target=jgi|Thaps3|4192|fgenesh1_pg.C_chr_4000142 18 95 +;Gap=M238
scaffold203|size675210	protein2genome	match_part	421144	422277	1634	+	.	ID=scaffold203|size675210:hsp:45448:3.12.0.4;Parent=scaffold203|size675210:hit:24183:3.12.0.4;Target=jgi|Thaps3|4192|fgenesh1_pg.C_chr_4000142 96 473 +;Gap=M1134
scaffold203|size675210	protein2genome	match_part	422430	422916	1634	+	.	ID=scaffold203|size675210:hsp:45449:3.12.0.4;Parent=scaffold203|size675210:hit:24183:3.12.0.4;Target=jgi|Thaps3|4192|fgenesh1_pg.C_chr_4000142 474 635 +;Gap=M487
scaffold203|size675210	protein2genome	match_part	422999	423025	1634	+	.	ID=scaffold203|size675210:hsp:45450:3.12.0.4;Parent=scaffold203|size675210:hit:24183:3.12.0.4;Target=jgi|Thaps3|4192|fgenesh1_pg.C_chr_4000142 636 644 +;Gap=M27
scaffold203|size675210	protein2genome	protein_match	423846	424835	1101	-	.	ID=scaffold203|size675210:hit:24184:3.12.0.4;Name=jgi|Thaps3|4193|fgenesh1_pg.C_chr_4000143;score=1101
scaffold203|size675210	protein2genome	match_part	423846	424835	1101	-	.	ID=scaffold203|size675210:hsp:45451:3.12.0.4;Parent=scaffold203|size675210:hit:24184:3.12.0.4;Target=jgi|Thaps3|4193|fgenesh1_pg.C_chr_4000143 60 386 +;Gap=M990
scaffold203|size675210	protein2genome	protein_match	423840	424859	805	-	.	ID=scaffold203|size675210:hit:24185:3.12.0.4;Name=jgi|Thaoce1|82999|rna17143;score=805
scaffold203|size675210	protein2genome	match_part	424381	424859	805	-	.	ID=scaffold203|size675210:hsp:45452:3.12.0.4;Parent=scaffold203|size675210:hit:24185:3.12.0.4;Target=jgi|Thaoce1|82999|rna17143 126 283 +;Gap=M479
scaffold203|size675210	protein2genome	match_part	423840	424347	805	-	.	ID=scaffold203|size675210:hsp:45453:3.12.0.4;Parent=scaffold203|size675210:hit:24185:3.12.0.4;Target=jgi|Thaoce1|82999|rna17143 284 453 +;Gap=M508
scaffold203|size675210	protein2genome	protein_match	426556	428802	1956	+	.	ID=scaffold203|size675210:hit:24186:3.12.0.4;Name=jgi|Fracy1|274880|estExt_fgenesh2_pm.C_40232;score=1956
scaffold203|size675210	protein2genome	match_part	426556	426831	1956	+	.	ID=scaffold203|size675210:hsp:45454:3.12.0.4;Parent=scaffold203|size675210:hit:24186:3.12.0.4;Target=jgi|Fracy1|274880|estExt_fgenesh2_pm.C_40232 40 132 +;Gap=M276
scaffold203|size675210	protein2genome	match_part	427206	427733	1956	+	.	ID=scaffold203|size675210:hsp:45455:3.12.0.4;Parent=scaffold203|size675210:hit:24186:3.12.0.4;Target=jgi|Fracy1|274880|estExt_fgenesh2_pm.C_40232 133 308 +;Gap=M528
scaffold203|size675210	protein2genome	match_part	427820	428554	1956	+	.	ID=scaffold203|size675210:hsp:45456:3.12.0.4;Parent=scaffold203|size675210:hit:24186:3.12.0.4;Target=jgi|Fracy1|274880|estExt_fgenesh2_pm.C_40232 309 556 +;Gap=M735
scaffold203|size675210	protein2genome	match_part	428725	428802	1956	+	.	ID=scaffold203|size675210:hsp:45457:3.12.0.4;Parent=scaffold203|size675210:hit:24186:3.12.0.4;Target=jgi|Fracy1|274880|estExt_fgenesh2_pm.C_40232 557 582 +;Gap=M78
scaffold203|size675210	protein2genome	protein_match	427467	428374	624	+	.	ID=scaffold203|size675210:hit:24187:3.12.0.4;Name=jgi|Fracy1|261009|estExt_fgenesh2_pg.C_50759;score=624
scaffold203|size675210	protein2genome	match_part	427467	427733	624	+	.	ID=scaffold203|size675210:hsp:45458:3.12.0.4;Parent=scaffold203|size675210:hit:24187:3.12.0.4;Target=jgi|Fracy1|261009|estExt_fgenesh2_pg.C_50759 90 178 +;Gap=M267
scaffold203|size675210	protein2genome	match_part	427820	428374	624	+	.	ID=scaffold203|size675210:hsp:45459:3.12.0.4;Parent=scaffold203|size675210:hit:24187:3.12.0.4;Target=jgi|Fracy1|261009|estExt_fgenesh2_pg.C_50759 179 368 +;Gap=M555
scaffold203|size675210	protein2genome	protein_match	426954	428805	2049	+	.	ID=scaffold203|size675210:hit:24188:3.12.0.4;Name=jgi|Thaoce1|95245|rna3106;score=2049
scaffold203|size675210	protein2genome	match_part	426954	427733	2049	+	.	ID=scaffold203|size675210:hsp:45460:3.12.0.4;Parent=scaffold203|size675210:hit:24188:3.12.0.4;Target=jgi|Thaoce1|95245|rna3106 165 431 +;Gap=M780
scaffold203|size675210	protein2genome	match_part	427820	428554	2049	+	.	ID=scaffold203|size675210:hsp:45461:3.12.0.4;Parent=scaffold203|size675210:hit:24188:3.12.0.4;Target=jgi|Thaoce1|95245|rna3106 432 676 +;Gap=M735
scaffold203|size675210	protein2genome	match_part	428725	428805	2049	+	.	ID=scaffold203|size675210:hsp:45462:3.12.0.4;Parent=scaffold203|size675210:hit:24188:3.12.0.4;Target=jgi|Thaoce1|95245|rna3106 677 703 +;Gap=M81
scaffold203|size675210	protein2genome	protein_match	426556	428802	1957	+	.	ID=scaffold203|size675210:hit:24189:3.12.0.4;Name=jgi|Fracy1|276320|estExt_fgenesh2_pm.C_100123;score=1957
scaffold203|size675210	protein2genome	match_part	426556	426831	1957	+	.	ID=scaffold203|size675210:hsp:45463:3.12.0.4;Parent=scaffold203|size675210:hit:24189:3.12.0.4;Target=jgi|Fracy1|276320|estExt_fgenesh2_pm.C_100123 40 132 +;Gap=M276
scaffold203|size675210	protein2genome	match_part	427206	427733	1957	+	.	ID=scaffold203|size675210:hsp:45464:3.12.0.4;Parent=scaffold203|size675210:hit:24189:3.12.0.4;Target=jgi|Fracy1|276320|estExt_fgenesh2_pm.C_100123 133 308 +;Gap=M528
scaffold203|size675210	protein2genome	match_part	427820	428554	1957	+	.	ID=scaffold203|size675210:hsp:45465:3.12.0.4;Parent=scaffold203|size675210:hit:24189:3.12.0.4;Target=jgi|Fracy1|276320|estExt_fgenesh2_pm.C_100123 309 556 +;Gap=M735
scaffold203|size675210	protein2genome	match_part	428725	428802	1957	+	.	ID=scaffold203|size675210:hsp:45466:3.12.0.4;Parent=scaffold203|size675210:hit:24189:3.12.0.4;Target=jgi|Fracy1|276320|estExt_fgenesh2_pm.C_100123 557 582 +;Gap=M78
scaffold203|size675210	protein2genome	protein_match	427176	428790	1945	+	.	ID=scaffold203|size675210:hit:24190:3.12.0.4;Name=jgi|Thaps3|13117|gw1.4.96.1;score=1945
scaffold203|size675210	protein2genome	match_part	427176	427733	1945	+	.	ID=scaffold203|size675210:hsp:45467:3.12.0.4;Parent=scaffold203|size675210:hit:24190:3.12.0.4;Target=jgi|Thaps3|13117|gw1.4.96.1 83 268 +;Gap=M558
scaffold203|size675210	protein2genome	match_part	427820	428437	1945	+	.	ID=scaffold203|size675210:hsp:45468:3.12.0.4;Parent=scaffold203|size675210:hit:24190:3.12.0.4;Target=jgi|Thaps3|13117|gw1.4.96.1 269 474 +;Gap=M618
scaffold203|size675210	protein2genome	match_part	428483	428554	1945	+	.	ID=scaffold203|size675210:hsp:45469:3.12.0.4;Parent=scaffold203|size675210:hit:24190:3.12.0.4;Target=jgi|Thaps3|13117|gw1.4.96.1 475 498 +;Gap=M72
scaffold203|size675210	protein2genome	match_part	428725	428790	1945	+	.	ID=scaffold203|size675210:hsp:45470:3.12.0.4;Parent=scaffold203|size675210:hit:24190:3.12.0.4;Target=jgi|Thaps3|13117|gw1.4.96.1 499 520 +;Gap=M66
scaffold203|size675210	protein2genome	protein_match	426562	428802	1985	+	.	ID=scaffold203|size675210:hit:24191:3.12.0.4;Name=jgi|Phatr2|9185|e_gw1.1.90.1;score=1985
scaffold203|size675210	protein2genome	match_part	426562	426831	1985	+	.	ID=scaffold203|size675210:hsp:45471:3.12.0.4;Parent=scaffold203|size675210:hit:24191:3.12.0.4;Target=jgi|Phatr2|9185|e_gw1.1.90.1 1 90 +;Gap=M270
scaffold203|size675210	protein2genome	match_part	427173	427733	1985	+	.	ID=scaffold203|size675210:hsp:45472:3.12.0.4;Parent=scaffold203|size675210:hit:24191:3.12.0.4;Target=jgi|Phatr2|9185|e_gw1.1.90.1 91 277 +;Gap=M561
scaffold203|size675210	protein2genome	match_part	427820	428437	1985	+	.	ID=scaffold203|size675210:hsp:45473:3.12.0.4;Parent=scaffold203|size675210:hit:24191:3.12.0.4;Target=jgi|Phatr2|9185|e_gw1.1.90.1 278 482 +;Gap=M618
scaffold203|size675210	protein2genome	match_part	428486	428554	1985	+	.	ID=scaffold203|size675210:hsp:45474:3.12.0.4;Parent=scaffold203|size675210:hit:24191:3.12.0.4;Target=jgi|Phatr2|9185|e_gw1.1.90.1 483 505 +;Gap=M69
scaffold203|size675210	protein2genome	match_part	428725	428802	1985	+	.	ID=scaffold203|size675210:hsp:45475:3.12.0.4;Parent=scaffold203|size675210:hit:24191:3.12.0.4;Target=jgi|Phatr2|9185|e_gw1.1.90.1 506 531 +;Gap=M78
scaffold203|size675210	protein2genome	protein_match	432089	433231	1475	+	.	ID=scaffold203|size675210:hit:24192:3.12.0.4;Name=jgi|Thaps3|4237|fgenesh1_pg.C_chr_4000187;score=1475
scaffold203|size675210	protein2genome	match_part	432089	432146	1475	+	.	ID=scaffold203|size675210:hsp:45476:3.12.0.4;Parent=scaffold203|size675210:hit:24192:3.12.0.4;Target=jgi|Thaps3|4237|fgenesh1_pg.C_chr_4000187 1 19 +;Gap=M58
scaffold203|size675210	protein2genome	match_part	432264	433231	1475	+	.	ID=scaffold203|size675210:hsp:45477:3.12.0.4;Parent=scaffold203|size675210:hit:24192:3.12.0.4;Target=jgi|Thaps3|4237|fgenesh1_pg.C_chr_4000187 20 341 +;Gap=M968
scaffold203|size675210	protein2genome	protein_match	432245	433138	865	+	.	ID=scaffold203|size675210:hit:24193:3.12.0.4;Name=jgi|Thaps3|22155|estExt_fgenesh1_pg.C_chr_40193;score=865
scaffold203|size675210	protein2genome	match_part	432245	433138	865	+	.	ID=scaffold203|size675210:hsp:45478:3.12.0.4;Parent=scaffold203|size675210:hit:24193:3.12.0.4;Target=jgi|Thaps3|22155|estExt_fgenesh1_pg.C_chr_40193 20 316 +;Gap=M894
scaffold203|size675210	protein2genome	protein_match	432251	433123	497	+	.	ID=scaffold203|size675210:hit:24194:3.12.0.4;Name=jgi|Fracy1|245588|fgenesh2_pg.15_%2523_425;score=497
scaffold203|size675210	protein2genome	match_part	432251	433123	497	+	.	ID=scaffold203|size675210:hsp:45479:3.12.0.4;Parent=scaffold203|size675210:hit:24194:3.12.0.4;Target=jgi|Fracy1|245588|fgenesh2_pg.15_%252523_425 1 289 +;Gap=M873
scaffold203|size675210	protein2genome	protein_match	432320	433270	1062	+	.	ID=scaffold203|size675210:hit:24195:3.12.0.4;Name=jgi|Thaoce1|80158|rna28661;score=1062
scaffold203|size675210	protein2genome	match_part	432320	433270	1062	+	.	ID=scaffold203|size675210:hsp:45480:3.12.0.4;Parent=scaffold203|size675210:hit:24195:3.12.0.4;Target=jgi|Thaoce1|80158|rna28661 125 442 +;Gap=M951
scaffold203|size675210	protein2genome	protein_match	432260	433147	776	+	.	ID=scaffold203|size675210:hit:24196:3.12.0.4;Name=jgi|Thaoce1|73588|rna2356;score=776
scaffold203|size675210	protein2genome	match_part	432260	433147	776	+	.	ID=scaffold203|size675210:hsp:45481:3.12.0.4;Parent=scaffold203|size675210:hit:24196:3.12.0.4;Target=jgi|Thaoce1|73588|rna2356 81 371 +;Gap=M888
scaffold203|size675210	protein2genome	protein_match	433530	434489	861	-	.	ID=scaffold203|size675210:hit:24197:3.12.0.4;Name=jgi|Phatr2|12877|e_gw1.9.231.1;score=861
scaffold203|size675210	protein2genome	match_part	434326	434489	861	-	.	ID=scaffold203|size675210:hsp:45482:3.12.0.4;Parent=scaffold203|size675210:hit:24197:3.12.0.4;Target=jgi|Phatr2|12877|e_gw1.9.231.1 1 55 +;Gap=M164
scaffold203|size675210	protein2genome	match_part	434020	434234	861	-	.	ID=scaffold203|size675210:hsp:45483:3.12.0.4;Parent=scaffold203|size675210:hit:24197:3.12.0.4;Target=jgi|Phatr2|12877|e_gw1.9.231.1 56 125 +;Gap=M215
scaffold203|size675210	protein2genome	match_part	433850	433929	861	-	.	ID=scaffold203|size675210:hsp:45484:3.12.0.4;Parent=scaffold203|size675210:hit:24197:3.12.0.4;Target=jgi|Phatr2|12877|e_gw1.9.231.1 126 152 +;Gap=M80
scaffold203|size675210	protein2genome	match_part	433530	433775	861	-	.	ID=scaffold203|size675210:hsp:45485:3.12.0.4;Parent=scaffold203|size675210:hit:24197:3.12.0.4;Target=jgi|Phatr2|12877|e_gw1.9.231.1 153 234 +;Gap=M246
scaffold203|size675210	protein2genome	protein_match	433521	434489	735	-	.	ID=scaffold203|size675210:hit:24198:3.12.0.4;Name=jgi|Thaps3|17579|gw1.8.223.1;score=735
scaffold203|size675210	protein2genome	match_part	434326	434489	735	-	.	ID=scaffold203|size675210:hsp:45486:3.12.0.4;Parent=scaffold203|size675210:hit:24198:3.12.0.4;Target=jgi|Thaps3|17579|gw1.8.223.1 1 55 +;Gap=M164
scaffold203|size675210	protein2genome	match_part	434020	434237	735	-	.	ID=scaffold203|size675210:hsp:45487:3.12.0.4;Parent=scaffold203|size675210:hit:24198:3.12.0.4;Target=jgi|Thaps3|17579|gw1.8.223.1 56 128 +;Gap=M218
scaffold203|size675210	protein2genome	match_part	433850	433929	735	-	.	ID=scaffold203|size675210:hsp:45488:3.12.0.4;Parent=scaffold203|size675210:hit:24198:3.12.0.4;Target=jgi|Thaps3|17579|gw1.8.223.1 129 155 +;Gap=M80
scaffold203|size675210	protein2genome	match_part	433521	433775	735	-	.	ID=scaffold203|size675210:hsp:45489:3.12.0.4;Parent=scaffold203|size675210:hit:24198:3.12.0.4;Target=jgi|Thaps3|17579|gw1.8.223.1 156 240 +;Gap=M255
scaffold203|size675210	protein2genome	protein_match	433524	434501	1078	-	.	ID=scaffold203|size675210:hit:24199:3.12.0.4;Name=jgi|Thaps3|33603|e_gw1.4.390.1;score=1078
scaffold203|size675210	protein2genome	match_part	434326	434501	1078	-	.	ID=scaffold203|size675210:hsp:45490:3.12.0.4;Parent=scaffold203|size675210:hit:24199:3.12.0.4;Target=jgi|Thaps3|33603|e_gw1.4.390.1 3 60 +;Gap=M176
scaffold203|size675210	protein2genome	match_part	434020	434237	1078	-	.	ID=scaffold203|size675210:hsp:45491:3.12.0.4;Parent=scaffold203|size675210:hit:24199:3.12.0.4;Target=jgi|Thaps3|33603|e_gw1.4.390.1 61 133 +;Gap=M218
scaffold203|size675210	protein2genome	match_part	433850	433929	1078	-	.	ID=scaffold203|size675210:hsp:45492:3.12.0.4;Parent=scaffold203|size675210:hit:24199:3.12.0.4;Target=jgi|Thaps3|33603|e_gw1.4.390.1 134 160 +;Gap=M80
scaffold203|size675210	protein2genome	match_part	433524	433775	1078	-	.	ID=scaffold203|size675210:hsp:45493:3.12.0.4;Parent=scaffold203|size675210:hit:24199:3.12.0.4;Target=jgi|Thaps3|33603|e_gw1.4.390.1 161 246 +;Gap=M252
scaffold203|size675210	protein2genome	protein_match	433512	434387	611	-	.	ID=scaffold203|size675210:hit:24200:3.12.0.4;Name=jgi|Fracy1|187271|e_gw1.7.625.1;score=611
scaffold203|size675210	protein2genome	match_part	434326	434387	611	-	.	ID=scaffold203|size675210:hsp:45494:3.12.0.4;Parent=scaffold203|size675210:hit:24200:3.12.0.4;Target=jgi|Fracy1|187271|e_gw1.7.625.1 128 147 +;Gap=M62
scaffold203|size675210	protein2genome	match_part	434020	434237	611	-	.	ID=scaffold203|size675210:hsp:45495:3.12.0.4;Parent=scaffold203|size675210:hit:24200:3.12.0.4;Target=jgi|Fracy1|187271|e_gw1.7.625.1 148 220 +;Gap=M218
scaffold203|size675210	protein2genome	match_part	433850	433929	611	-	.	ID=scaffold203|size675210:hsp:45496:3.12.0.4;Parent=scaffold203|size675210:hit:24200:3.12.0.4;Target=jgi|Fracy1|187271|e_gw1.7.625.1 221 247 +;Gap=M80
scaffold203|size675210	protein2genome	match_part	433512	433775	611	-	.	ID=scaffold203|size675210:hsp:45497:3.12.0.4;Parent=scaffold203|size675210:hit:24200:3.12.0.4;Target=jgi|Fracy1|187271|e_gw1.7.625.1 248 335 +;Gap=M264
scaffold203|size675210	protein2genome	protein_match	433530	434489	698	-	.	ID=scaffold203|size675210:hit:24201:3.12.0.4;Name=jgi|Phatr2|5465|gw1.16.172.1;score=698
scaffold203|size675210	protein2genome	match_part	434326	434489	698	-	.	ID=scaffold203|size675210:hsp:45498:3.12.0.4;Parent=scaffold203|size675210:hit:24201:3.12.0.4;Target=jgi|Phatr2|5465|gw1.16.172.1 1 52 +;Gap=M164
scaffold203|size675210	protein2genome	match_part	434020	434237	698	-	.	ID=scaffold203|size675210:hsp:45499:3.12.0.4;Parent=scaffold203|size675210:hit:24201:3.12.0.4;Target=jgi|Phatr2|5465|gw1.16.172.1 53 125 +;Gap=M218
scaffold203|size675210	protein2genome	match_part	433850	433929	698	-	.	ID=scaffold203|size675210:hsp:45500:3.12.0.4;Parent=scaffold203|size675210:hit:24201:3.12.0.4;Target=jgi|Phatr2|5465|gw1.16.172.1 126 152 +;Gap=M80
scaffold203|size675210	protein2genome	match_part	433530	433775	698	-	.	ID=scaffold203|size675210:hsp:45501:3.12.0.4;Parent=scaffold203|size675210:hit:24201:3.12.0.4;Target=jgi|Phatr2|5465|gw1.16.172.1 153 234 +;Gap=M246
scaffold203|size675210	protein2genome	protein_match	433521	434489	778	-	.	ID=scaffold203|size675210:hit:24202:3.12.0.4;Name=jgi|Thaps3|33696|e_gw1.4.480.1;score=778
scaffold203|size675210	protein2genome	match_part	434326	434489	778	-	.	ID=scaffold203|size675210:hsp:45502:3.12.0.4;Parent=scaffold203|size675210:hit:24202:3.12.0.4;Target=jgi|Thaps3|33696|e_gw1.4.480.1 1 54 +;Gap=M164
scaffold203|size675210	protein2genome	match_part	434020	434237	778	-	.	ID=scaffold203|size675210:hsp:45503:3.12.0.4;Parent=scaffold203|size675210:hit:24202:3.12.0.4;Target=jgi|Thaps3|33696|e_gw1.4.480.1 55 127 +;Gap=M218
scaffold203|size675210	protein2genome	match_part	433850	433929	778	-	.	ID=scaffold203|size675210:hsp:45504:3.12.0.4;Parent=scaffold203|size675210:hit:24202:3.12.0.4;Target=jgi|Thaps3|33696|e_gw1.4.480.1 128 154 +;Gap=M80
scaffold203|size675210	protein2genome	match_part	433521	433775	778	-	.	ID=scaffold203|size675210:hsp:45505:3.12.0.4;Parent=scaffold203|size675210:hit:24202:3.12.0.4;Target=jgi|Thaps3|33696|e_gw1.4.480.1 155 239 +;Gap=M255
scaffold203|size675210	protein2genome	protein_match	433530	434387	620	-	.	ID=scaffold203|size675210:hit:24203:3.12.0.4;Name=jgi|Phatr2|14699|e_gw1.16.176.1;score=620
scaffold203|size675210	protein2genome	match_part	434326	434387	620	-	.	ID=scaffold203|size675210:hsp:45506:3.12.0.4;Parent=scaffold203|size675210:hit:24203:3.12.0.4;Target=jgi|Phatr2|14699|e_gw1.16.176.1 53 72 +;Gap=M62
scaffold203|size675210	protein2genome	match_part	434020	434237	620	-	.	ID=scaffold203|size675210:hsp:45507:3.12.0.4;Parent=scaffold203|size675210:hit:24203:3.12.0.4;Target=jgi|Phatr2|14699|e_gw1.16.176.1 73 145 +;Gap=M218
scaffold203|size675210	protein2genome	match_part	433850	433929	620	-	.	ID=scaffold203|size675210:hsp:45508:3.12.0.4;Parent=scaffold203|size675210:hit:24203:3.12.0.4;Target=jgi|Phatr2|14699|e_gw1.16.176.1 146 172 +;Gap=M80
scaffold203|size675210	protein2genome	match_part	433530	433775	620	-	.	ID=scaffold203|size675210:hsp:45509:3.12.0.4;Parent=scaffold203|size675210:hit:24203:3.12.0.4;Target=jgi|Phatr2|14699|e_gw1.16.176.1 173 254 +;Gap=M246
scaffold203|size675210	protein2genome	protein_match	433509	434489	924	-	.	ID=scaffold203|size675210:hit:24204:3.12.0.4;Name=jgi|Fracy1|185085|e_gw1.6.286.1;score=924
scaffold203|size675210	protein2genome	match_part	434326	434489	924	-	.	ID=scaffold203|size675210:hsp:45510:3.12.0.4;Parent=scaffold203|size675210:hit:24204:3.12.0.4;Target=jgi|Fracy1|185085|e_gw1.6.286.1 24 78 +;Gap=M164
scaffold203|size675210	protein2genome	match_part	434020	434234	924	-	.	ID=scaffold203|size675210:hsp:45511:3.12.0.4;Parent=scaffold203|size675210:hit:24204:3.12.0.4;Target=jgi|Fracy1|185085|e_gw1.6.286.1 79 150 +;Gap=M215
scaffold203|size675210	protein2genome	match_part	433850	433929	924	-	.	ID=scaffold203|size675210:hsp:45512:3.12.0.4;Parent=scaffold203|size675210:hit:24204:3.12.0.4;Target=jgi|Fracy1|185085|e_gw1.6.286.1 151 177 +;Gap=M80
scaffold203|size675210	protein2genome	match_part	433509	433775	924	-	.	ID=scaffold203|size675210:hsp:45513:3.12.0.4;Parent=scaffold203|size675210:hit:24204:3.12.0.4;Target=jgi|Fracy1|185085|e_gw1.6.286.1 178 266 +;Gap=M267
scaffold203|size675210	protein2genome	protein_match	433509	434489	924	-	.	ID=scaffold203|size675210:hit:24205:3.12.0.4;Name=jgi|Fracy1|198429|e_gw1.39.178.1;score=924
scaffold203|size675210	protein2genome	match_part	434326	434489	924	-	.	ID=scaffold203|size675210:hsp:45514:3.12.0.4;Parent=scaffold203|size675210:hit:24205:3.12.0.4;Target=jgi|Fracy1|198429|e_gw1.39.178.1 24 78 +;Gap=M164
scaffold203|size675210	protein2genome	match_part	434020	434234	924	-	.	ID=scaffold203|size675210:hsp:45515:3.12.0.4;Parent=scaffold203|size675210:hit:24205:3.12.0.4;Target=jgi|Fracy1|198429|e_gw1.39.178.1 79 150 +;Gap=M215
scaffold203|size675210	protein2genome	match_part	433850	433929	924	-	.	ID=scaffold203|size675210:hsp:45516:3.12.0.4;Parent=scaffold203|size675210:hit:24205:3.12.0.4;Target=jgi|Fracy1|198429|e_gw1.39.178.1 151 177 +;Gap=M80
scaffold203|size675210	protein2genome	match_part	433509	433775	924	-	.	ID=scaffold203|size675210:hsp:45517:3.12.0.4;Parent=scaffold203|size675210:hit:24205:3.12.0.4;Target=jgi|Fracy1|198429|e_gw1.39.178.1 178 266 +;Gap=M267
scaffold203|size675210	protein2genome	protein_match	435602	436470	459	+	.	ID=scaffold203|size675210:hit:24206:3.12.0.4;Name=jgi|Fracy1|273389|estExt_fgenesh2_kg.C_920014;score=459
scaffold203|size675210	protein2genome	match_part	435602	435729	459	+	.	ID=scaffold203|size675210:hsp:45518:3.12.0.4;Parent=scaffold203|size675210:hit:24206:3.12.0.4;Target=jgi|Fracy1|273389|estExt_fgenesh2_kg.C_920014 2 43 +;Gap=M128
scaffold203|size675210	protein2genome	match_part	435778	435970	459	+	.	ID=scaffold203|size675210:hsp:45519:3.12.0.4;Parent=scaffold203|size675210:hit:24206:3.12.0.4;Target=jgi|Fracy1|273389|estExt_fgenesh2_kg.C_920014 44 109 +;Gap=M193
scaffold203|size675210	protein2genome	match_part	436126	436470	459	+	.	ID=scaffold203|size675210:hsp:45520:3.12.0.4;Parent=scaffold203|size675210:hit:24206:3.12.0.4;Target=jgi|Fracy1|273389|estExt_fgenesh2_kg.C_920014 110 224 +;Gap=M345
scaffold203|size675210	protein2genome	protein_match	435602	436470	447	+	.	ID=scaffold203|size675210:hit:24207:3.12.0.4;Name=jgi|Fracy1|271681|estExt_fgenesh2_kg.C_280006;score=447
scaffold203|size675210	protein2genome	match_part	435602	435729	447	+	.	ID=scaffold203|size675210:hsp:45521:3.12.0.4;Parent=scaffold203|size675210:hit:24207:3.12.0.4;Target=jgi|Fracy1|271681|estExt_fgenesh2_kg.C_280006 2 43 +;Gap=M128
scaffold203|size675210	protein2genome	match_part	435778	435970	447	+	.	ID=scaffold203|size675210:hsp:45522:3.12.0.4;Parent=scaffold203|size675210:hit:24207:3.12.0.4;Target=jgi|Fracy1|271681|estExt_fgenesh2_kg.C_280006 44 109 +;Gap=M193
scaffold203|size675210	protein2genome	match_part	436126	436470	447	+	.	ID=scaffold203|size675210:hsp:45523:3.12.0.4;Parent=scaffold203|size675210:hit:24207:3.12.0.4;Target=jgi|Fracy1|271681|estExt_fgenesh2_kg.C_280006 110 224 +;Gap=M345
scaffold203|size675210	protein2genome	protein_match	435605	436764	1120	+	.	ID=scaffold203|size675210:hit:24208:3.12.0.4;Name=jgi|Thaps3|33497|e_gw1.4.429.1;score=1120
scaffold203|size675210	protein2genome	match_part	435605	435714	1120	+	.	ID=scaffold203|size675210:hsp:45524:3.12.0.4;Parent=scaffold203|size675210:hit:24208:3.12.0.4;Target=jgi|Thaps3|33497|e_gw1.4.429.1 3 38 +;Gap=M110
scaffold203|size675210	protein2genome	match_part	435796	435956	1120	+	.	ID=scaffold203|size675210:hsp:45525:3.12.0.4;Parent=scaffold203|size675210:hit:24208:3.12.0.4;Target=jgi|Thaps3|33497|e_gw1.4.429.1 39 92 +;Gap=M161
scaffold203|size675210	protein2genome	match_part	436112	436764	1120	+	.	ID=scaffold203|size675210:hsp:45526:3.12.0.4;Parent=scaffold203|size675210:hit:24208:3.12.0.4;Target=jgi|Thaps3|33497|e_gw1.4.429.1 93 307 +;Gap=M653
scaffold203|size675210	protein2genome	protein_match	436986	437621	754	-	.	ID=scaffold203|size675210:hit:24209:3.12.0.4;Name=jgi|Thaps3|40218|estExt_gwp_gw1.C_chr_40134;score=754
scaffold203|size675210	protein2genome	match_part	436986	437621	754	-	.	ID=scaffold203|size675210:hsp:45527:3.12.0.4;Parent=scaffold203|size675210:hit:24209:3.12.0.4;Target=jgi|Thaps3|40218|estExt_gwp_gw1.C_chr_40134 56 268 +;Gap=M636
scaffold203|size675210	protein2genome	protein_match	436977	437618	674	-	.	ID=scaffold203|size675210:hit:24210:3.12.0.4;Name=jgi|Thaoce1|82977|rna31710;score=674
scaffold203|size675210	protein2genome	match_part	436977	437618	674	-	.	ID=scaffold203|size675210:hsp:45528:3.12.0.4;Parent=scaffold203|size675210:hit:24210:3.12.0.4;Target=jgi|Thaoce1|82977|rna31710 54 267 +;Gap=M642
scaffold203|size675210	protein2genome	protein_match	439510	439656	171	-	.	ID=scaffold203|size675210:hit:24211:3.12.0.4;Name=jgi|Fracy1|165374|gw1.8.700.1;score=171
scaffold203|size675210	protein2genome	match_part	439510	439656	171	-	.	ID=scaffold203|size675210:hsp:45529:3.12.0.4;Parent=scaffold203|size675210:hit:24211:3.12.0.4;Target=jgi|Fracy1|165374|gw1.8.700.1 8 56 +;Gap=M147
scaffold203|size675210	protein2genome	protein_match	439516	439647	164	-	.	ID=scaffold203|size675210:hit:24212:3.12.0.4;Name=jgi|Fracy1|165323|gw1.8.698.1;score=164
scaffold203|size675210	protein2genome	match_part	439516	439647	164	-	.	ID=scaffold203|size675210:hsp:45530:3.12.0.4;Parent=scaffold203|size675210:hit:24212:3.12.0.4;Target=jgi|Fracy1|165323|gw1.8.698.1 9 52 +;Gap=M132
scaffold203|size675210	protein2genome	protein_match	439525	439674	159	-	.	ID=scaffold203|size675210:hit:24213:3.12.0.4;Name=jgi|Fracy1|165653|gw1.121.6.1;score=159
scaffold203|size675210	protein2genome	match_part	439525	439674	159	-	.	ID=scaffold203|size675210:hsp:45531:3.12.0.4;Parent=scaffold203|size675210:hit:24213:3.12.0.4;Target=jgi|Fracy1|165653|gw1.121.6.1 1 50 +;Gap=M150
scaffold203|size675210	protein2genome	protein_match	439516	439746	166	-	.	ID=scaffold203|size675210:hit:24214:3.12.0.4;Name=jgi|Fracy1|198051|e_gw1.37.157.1;score=166
scaffold203|size675210	protein2genome	match_part	439516	439746	166	-	.	ID=scaffold203|size675210:hsp:45532:3.12.0.4;Parent=scaffold203|size675210:hit:24214:3.12.0.4;Target=jgi|Fracy1|198051|e_gw1.37.157.1 17 93 +;Gap=M231
scaffold203|size675210	protein2genome	protein_match	439525	439686	173	-	.	ID=scaffold203|size675210:hit:24215:3.12.0.4;Name=jgi|Fracy1|145677|gw1.120.2.1;score=173
scaffold203|size675210	protein2genome	match_part	439525	439686	173	-	.	ID=scaffold203|size675210:hsp:45533:3.12.0.4;Parent=scaffold203|size675210:hit:24215:3.12.0.4;Target=jgi|Fracy1|145677|gw1.120.2.1 4 57 +;Gap=M162
scaffold203|size675210	protein2genome	protein_match	443589	444419	848	+	.	ID=scaffold203|size675210:hit:24216:3.12.0.4;Name=jgi|Thaps3|22150|estExt_fgenesh1_pg.C_chr_40184;score=848
scaffold203|size675210	protein2genome	match_part	443589	444419	848	+	.	ID=scaffold203|size675210:hsp:45534:3.12.0.4;Parent=scaffold203|size675210:hit:24216:3.12.0.4;Target=jgi|Thaps3|22150|estExt_fgenesh1_pg.C_chr_40184 90 364 +;Gap=M831
scaffold203|size675210	protein2genome	protein_match	444786	445243	263	-	.	ID=scaffold203|size675210:hit:24217:3.12.0.4;Name=jgi|Fracy1|268895|estExt_fgenesh2_kg.C_60022;score=263
scaffold203|size675210	protein2genome	match_part	445171	445243	263	-	.	ID=scaffold203|size675210:hsp:45535:3.12.0.4;Parent=scaffold203|size675210:hit:24217:3.12.0.4;Target=jgi|Fracy1|268895|estExt_fgenesh2_kg.C_60022 27 50 +;Gap=M73
scaffold203|size675210	protein2genome	match_part	444954	445075	263	-	.	ID=scaffold203|size675210:hsp:45536:3.12.0.4;Parent=scaffold203|size675210:hit:24217:3.12.0.4;Target=jgi|Fracy1|268895|estExt_fgenesh2_kg.C_60022 51 91 +;Gap=M122
scaffold203|size675210	protein2genome	match_part	444786	444848	263	-	.	ID=scaffold203|size675210:hsp:45537:3.12.0.4;Parent=scaffold203|size675210:hit:24217:3.12.0.4;Target=jgi|Fracy1|268895|estExt_fgenesh2_kg.C_60022 92 112 +;Gap=M63
scaffold203|size675210	protein2genome	protein_match	444954	445306	200	-	.	ID=scaffold203|size675210:hit:24218:3.12.0.4;Name=jgi|Phatr2|20716|estExt_gwp_gw1.C_chr_90395;score=200
scaffold203|size675210	protein2genome	match_part	445171	445306	200	-	.	ID=scaffold203|size675210:hsp:45538:3.12.0.4;Parent=scaffold203|size675210:hit:24218:3.12.0.4;Target=jgi|Phatr2|20716|estExt_gwp_gw1.C_chr_90395 14 58 +;Gap=M136
scaffold203|size675210	protein2genome	match_part	444954	445075	200	-	.	ID=scaffold203|size675210:hsp:45539:3.12.0.4;Parent=scaffold203|size675210:hit:24218:3.12.0.4;Target=jgi|Phatr2|20716|estExt_gwp_gw1.C_chr_90395 59 99 +;Gap=M122
scaffold203|size675210	protein2genome	protein_match	444759	445294	457	-	.	ID=scaffold203|size675210:hit:24219:3.12.0.4;Name=jgi|Thaps3|18841|gw1.4.592.1;score=457
scaffold203|size675210	protein2genome	match_part	445171	445294	457	-	.	ID=scaffold203|size675210:hsp:45540:3.12.0.4;Parent=scaffold203|size675210:hit:24219:3.12.0.4;Target=jgi|Thaps3|18841|gw1.4.592.1 12 53 +;Gap=M124
scaffold203|size675210	protein2genome	match_part	444954	445075	457	-	.	ID=scaffold203|size675210:hsp:45541:3.12.0.4;Parent=scaffold203|size675210:hit:24219:3.12.0.4;Target=jgi|Thaps3|18841|gw1.4.592.1 54 94 +;Gap=M122
scaffold203|size675210	protein2genome	match_part	444759	444848	457	-	.	ID=scaffold203|size675210:hsp:45542:3.12.0.4;Parent=scaffold203|size675210:hit:24219:3.12.0.4;Target=jgi|Thaps3|18841|gw1.4.592.1 95 124 +;Gap=M90
scaffold203|size675210	protein2genome	protein_match	444786	445243	263	-	.	ID=scaffold203|size675210:hit:24220:3.12.0.4;Name=jgi|Fracy1|270812|estExt_fgenesh2_kg.C_150097;score=263
scaffold203|size675210	protein2genome	match_part	445171	445243	263	-	.	ID=scaffold203|size675210:hsp:45543:3.12.0.4;Parent=scaffold203|size675210:hit:24220:3.12.0.4;Target=jgi|Fracy1|270812|estExt_fgenesh2_kg.C_150097 27 50 +;Gap=M73
scaffold203|size675210	protein2genome	match_part	444954	445075	263	-	.	ID=scaffold203|size675210:hsp:45544:3.12.0.4;Parent=scaffold203|size675210:hit:24220:3.12.0.4;Target=jgi|Fracy1|270812|estExt_fgenesh2_kg.C_150097 51 91 +;Gap=M122
scaffold203|size675210	protein2genome	match_part	444786	444848	263	-	.	ID=scaffold203|size675210:hsp:45545:3.12.0.4;Parent=scaffold203|size675210:hit:24220:3.12.0.4;Target=jgi|Fracy1|270812|estExt_fgenesh2_kg.C_150097 92 112 +;Gap=M63
scaffold203|size675210	protein2genome	protein_match	446030	446723	506	+	.	ID=scaffold203|size675210:hit:24221:3.12.0.4;Name=jgi|Phatr2|46321|estExt_fgenesh1_pg.C_chr_90364;score=506
scaffold203|size675210	protein2genome	match_part	446030	446402	506	+	.	ID=scaffold203|size675210:hsp:45546:3.12.0.4;Parent=scaffold203|size675210:hit:24221:3.12.0.4;Target=jgi|Phatr2|46321|estExt_fgenesh1_pg.C_chr_90364 31 150 +;Gap=M373
scaffold203|size675210	protein2genome	match_part	446494	446723	506	+	.	ID=scaffold203|size675210:hsp:45547:3.12.0.4;Parent=scaffold203|size675210:hit:24221:3.12.0.4;Target=jgi|Phatr2|46321|estExt_fgenesh1_pg.C_chr_90364 151 229 +;Gap=M230
scaffold203|size675210	protein2genome	protein_match	446030	446687	403	+	.	ID=scaffold203|size675210:hit:24222:3.12.0.4;Name=jgi|Fracy1|229041|fgenesh2_pm.26_%2523_59;score=403
scaffold203|size675210	protein2genome	match_part	446030	446402	403	+	.	ID=scaffold203|size675210:hsp:45548:3.12.0.4;Parent=scaffold203|size675210:hit:24222:3.12.0.4;Target=jgi|Fracy1|229041|fgenesh2_pm.26_%252523_59 25 148 +;Gap=M373
scaffold203|size675210	protein2genome	match_part	446584	446687	403	+	.	ID=scaffold203|size675210:hsp:45549:3.12.0.4;Parent=scaffold203|size675210:hit:24222:3.12.0.4;Target=jgi|Fracy1|229041|fgenesh2_pm.26_%252523_59 149 183 +;Gap=M104
scaffold203|size675210	protein2genome	protein_match	448914	449024	142	+	.	ID=scaffold203|size675210:hit:24223:3.12.0.4;Name=jgi|Phatr2|8407|gw1.1.985.1;score=142
scaffold203|size675210	protein2genome	match_part	448914	449024	142	+	.	ID=scaffold203|size675210:hsp:45550:3.12.0.4;Parent=scaffold203|size675210:hit:24223:3.12.0.4;Target=jgi|Phatr2|8407|gw1.1.985.1 29 65 +;Gap=M111
scaffold203|size675210	protein2genome	protein_match	451651	452141	530	+	.	ID=scaffold203|size675210:hit:24224:3.12.0.4;Name=jgi|Fracy1|217262|fgenesh2_kg.4_%2523_165_%2523_3752_1_CCUX_EXTA;score=530
scaffold203|size675210	protein2genome	match_part	451651	451877	530	+	.	ID=scaffold203|size675210:hsp:45551:3.12.0.4;Parent=scaffold203|size675210:hit:24224:3.12.0.4;Target=jgi|Fracy1|217262|fgenesh2_kg.4_%252523_165_%252523_3752_1_CCUX_EXTA 1 75 +;Gap=M227
scaffold203|size675210	protein2genome	match_part	451958	452141	530	+	.	ID=scaffold203|size675210:hsp:45552:3.12.0.4;Parent=scaffold203|size675210:hit:24224:3.12.0.4;Target=jgi|Fracy1|217262|fgenesh2_kg.4_%252523_165_%252523_3752_1_CCUX_EXTA 76 137 +;Gap=M184
scaffold203|size675210	protein2genome	protein_match	451651	452141	527	+	.	ID=scaffold203|size675210:hit:24225:3.12.0.4;Name=jgi|Fracy1|219071|fgenesh2_kg.10_%2523_67_%2523_3752_1_CCUX_EXTA;score=527
scaffold203|size675210	protein2genome	match_part	451651	451877	527	+	.	ID=scaffold203|size675210:hsp:45553:3.12.0.4;Parent=scaffold203|size675210:hit:24225:3.12.0.4;Target=jgi|Fracy1|219071|fgenesh2_kg.10_%252523_67_%252523_3752_1_CCUX_EXTA 1 75 +;Gap=M227
scaffold203|size675210	protein2genome	match_part	451958	452141	527	+	.	ID=scaffold203|size675210:hsp:45554:3.12.0.4;Parent=scaffold203|size675210:hit:24225:3.12.0.4;Target=jgi|Fracy1|219071|fgenesh2_kg.10_%252523_67_%252523_3752_1_CCUX_EXTA 76 137 +;Gap=M184
scaffold203|size675210	protein2genome	protein_match	451843	452180	388	+	.	ID=scaffold203|size675210:hit:24226:3.12.0.4;Name=jgi|Thaps3|262068|thaps1_ua_kg.chr_4000078;score=388
scaffold203|size675210	protein2genome	match_part	451843	451877	388	+	.	ID=scaffold203|size675210:hsp:45555:3.12.0.4;Parent=scaffold203|size675210:hit:24226:3.12.0.4;Target=jgi|Thaps3|262068|thaps1_ua_kg.chr_4000078 1 11 +;Gap=M35
scaffold203|size675210	protein2genome	match_part	451958	452180	388	+	.	ID=scaffold203|size675210:hsp:45556:3.12.0.4;Parent=scaffold203|size675210:hit:24226:3.12.0.4;Target=jgi|Thaps3|262068|thaps1_ua_kg.chr_4000078 12 86 +;Gap=M223
scaffold203|size675210	protein2genome	protein_match	452400	454403	2389	-	.	ID=scaffold203|size675210:hit:24227:3.12.0.4;Name=jgi|Thaps3|262069|thaps1_ua_kg.chr_4000079;score=2389
scaffold203|size675210	protein2genome	match_part	453870	454403	2389	-	.	ID=scaffold203|size675210:hsp:45557:3.12.0.4;Parent=scaffold203|size675210:hit:24227:3.12.0.4;Target=jgi|Thaps3|262069|thaps1_ua_kg.chr_4000079 55 230 +;Gap=M534
scaffold203|size675210	protein2genome	match_part	452400	453776	2389	-	.	ID=scaffold203|size675210:hsp:45558:3.12.0.4;Parent=scaffold203|size675210:hit:24227:3.12.0.4;Target=jgi|Thaps3|262069|thaps1_ua_kg.chr_4000079 231 686 +;Gap=M1377
scaffold203|size675210	protein2genome	protein_match	452430	454358	2093	-	.	ID=scaffold203|size675210:hit:24228:3.12.0.4;Name=jgi|Thaoce1|90316|rna31751;score=2093
scaffold203|size675210	protein2genome	match_part	454071	454358	2093	-	.	ID=scaffold203|size675210:hsp:45559:3.12.0.4;Parent=scaffold203|size675210:hit:24228:3.12.0.4;Target=jgi|Thaoce1|90316|rna31751 62 159 +;Gap=M288
scaffold203|size675210	protein2genome	match_part	453870	454019	2093	-	.	ID=scaffold203|size675210:hsp:45560:3.12.0.4;Parent=scaffold203|size675210:hit:24228:3.12.0.4;Target=jgi|Thaoce1|90316|rna31751 160 209 +;Gap=M150
scaffold203|size675210	protein2genome	match_part	452430	453776	2093	-	.	ID=scaffold203|size675210:hsp:45561:3.12.0.4;Parent=scaffold203|size675210:hit:24228:3.12.0.4;Target=jgi|Thaoce1|90316|rna31751 210 661 +;Gap=M1347
scaffold203|size675210	protein2genome	protein_match	452919	454256	1443	-	.	ID=scaffold203|size675210:hit:24229:3.12.0.4;Name=jgi|Fracy1|260848|estExt_fgenesh2_pg.C_50310;score=1443
scaffold203|size675210	protein2genome	match_part	453870	454256	1443	-	.	ID=scaffold203|size675210:hsp:45562:3.12.0.4;Parent=scaffold203|size675210:hit:24229:3.12.0.4;Target=jgi|Fracy1|260848|estExt_fgenesh2_pg.C_50310 80 206 +;Gap=M387
scaffold203|size675210	protein2genome	match_part	452919	453776	1443	-	.	ID=scaffold203|size675210:hsp:45563:3.12.0.4;Parent=scaffold203|size675210:hit:24229:3.12.0.4;Target=jgi|Fracy1|260848|estExt_fgenesh2_pg.C_50310 207 492 +;Gap=M858
scaffold203|size675210	protein2genome	protein_match	452910	454217	1325	-	.	ID=scaffold203|size675210:hit:24230:3.12.0.4;Name=jgi|Phatr2|39274|fgenesh1_pg.C_chr_19000031;score=1325
scaffold203|size675210	protein2genome	match_part	453870	454217	1325	-	.	ID=scaffold203|size675210:hsp:45564:3.12.0.4;Parent=scaffold203|size675210:hit:24230:3.12.0.4;Target=jgi|Phatr2|39274|fgenesh1_pg.C_chr_19000031 1 116 +;Gap=M348
scaffold203|size675210	protein2genome	match_part	452910	453776	1325	-	.	ID=scaffold203|size675210:hsp:45565:3.12.0.4;Parent=scaffold203|size675210:hit:24230:3.12.0.4;Target=jgi|Phatr2|39274|fgenesh1_pg.C_chr_19000031 117 404 +;Gap=M867
scaffold203|size675210	protein2genome	protein_match	484974	487950	1956	+	.	ID=scaffold203|size675210:hit:24231:3.12.0.4;Name=jgi|Thaps3|22128|estExt_fgenesh1_pg.C_chr_40147;score=1956
scaffold203|size675210	protein2genome	match_part	484974	485029	1956	+	.	ID=scaffold203|size675210:hsp:45566:3.12.0.4;Parent=scaffold203|size675210:hit:24231:3.12.0.4;Target=jgi|Thaps3|22128|estExt_fgenesh1_pg.C_chr_40147 1 18 +;Gap=M56
scaffold203|size675210	protein2genome	match_part	485133	486418	1956	+	.	ID=scaffold203|size675210:hsp:45567:3.12.0.4;Parent=scaffold203|size675210:hit:24231:3.12.0.4;Target=jgi|Thaps3|22128|estExt_fgenesh1_pg.C_chr_40147 19 446 +;Gap=M1286
scaffold203|size675210	protein2genome	match_part	486691	486851	1956	+	.	ID=scaffold203|size675210:hsp:45568:3.12.0.4;Parent=scaffold203|size675210:hit:24231:3.12.0.4;Target=jgi|Thaps3|22128|estExt_fgenesh1_pg.C_chr_40147 447 499 +;Gap=M161
scaffold203|size675210	protein2genome	match_part	487180	487393	1956	+	.	ID=scaffold203|size675210:hsp:45569:3.12.0.4;Parent=scaffold203|size675210:hit:24231:3.12.0.4;Target=jgi|Thaps3|22128|estExt_fgenesh1_pg.C_chr_40147 500 571 +;Gap=M214
scaffold203|size675210	protein2genome	match_part	487474	487597	1956	+	.	ID=scaffold203|size675210:hsp:45570:3.12.0.4;Parent=scaffold203|size675210:hit:24231:3.12.0.4;Target=jgi|Thaps3|22128|estExt_fgenesh1_pg.C_chr_40147 572 611 +;Gap=M124
scaffold203|size675210	protein2genome	match_part	487670	487950	1956	+	.	ID=scaffold203|size675210:hsp:45571:3.12.0.4;Parent=scaffold203|size675210:hit:24231:3.12.0.4;Target=jgi|Thaps3|22128|estExt_fgenesh1_pg.C_chr_40147 612 705 +;Gap=M281
scaffold203|size675210	protein2genome	protein_match	488378	489662	863	-	.	ID=scaffold203|size675210:hit:24232:3.12.0.4;Name=jgi|Thaps3|4199|fgenesh1_pg.C_chr_4000149;score=863
scaffold203|size675210	protein2genome	match_part	489591	489662	863	-	.	ID=scaffold203|size675210:hsp:45572:3.12.0.4;Parent=scaffold203|size675210:hit:24232:3.12.0.4;Target=jgi|Thaps3|4199|fgenesh1_pg.C_chr_4000149 162 185 +;Gap=M72
scaffold203|size675210	protein2genome	match_part	489201	489461	863	-	.	ID=scaffold203|size675210:hsp:45573:3.12.0.4;Parent=scaffold203|size675210:hit:24232:3.12.0.4;Target=jgi|Thaps3|4199|fgenesh1_pg.C_chr_4000149 186 267 +;Gap=M261
scaffold203|size675210	protein2genome	match_part	489151	489167	863	-	.	ID=scaffold203|size675210:hsp:45574:3.12.0.4;Parent=scaffold203|size675210:hit:24232:3.12.0.4;Target=jgi|Thaps3|4199|fgenesh1_pg.C_chr_4000149 268 272 +;Gap=M17
scaffold203|size675210	protein2genome	match_part	488961	489074	863	-	.	ID=scaffold203|size675210:hsp:45575:3.12.0.4;Parent=scaffold203|size675210:hit:24232:3.12.0.4;Target=jgi|Thaps3|4199|fgenesh1_pg.C_chr_4000149 273 310 +;Gap=M114
scaffold203|size675210	protein2genome	match_part	488843	488876	863	-	.	ID=scaffold203|size675210:hsp:45576:3.12.0.4;Parent=scaffold203|size675210:hit:24232:3.12.0.4;Target=jgi|Thaps3|4199|fgenesh1_pg.C_chr_4000149 311 322 +;Gap=M34
scaffold203|size675210	protein2genome	match_part	488378	488749	863	-	.	ID=scaffold203|size675210:hsp:45577:3.12.0.4;Parent=scaffold203|size675210:hit:24232:3.12.0.4;Target=jgi|Thaps3|4199|fgenesh1_pg.C_chr_4000149 323 447 +;Gap=M372
scaffold203|size675210	blastx	protein_match	490436	491894	324	+	.	ID=scaffold203|size675210:hit:24233:3.12.0.4;Name=jgi|Fracy1|231058|fgenesh2_pm.74_%2523_15;score=324
scaffold203|size675210	blastx	match_part	490436	490786	324	+	.	ID=scaffold203|size675210:hsp:45578:3.12.0.4;Parent=scaffold203|size675210:hit:24233:3.12.0.4;Target=jgi|Fracy1|231058|fgenesh2_pm.74_%252523_15 61 170 +;Gap=M351
scaffold203|size675210	blastx	match_part	490863	491093	289	+	.	ID=scaffold203|size675210:hsp:45579:3.12.0.4;Parent=scaffold203|size675210:hit:24233:3.12.0.4;Target=jgi|Fracy1|231058|fgenesh2_pm.74_%252523_15 171 248 +;Gap=M231
scaffold203|size675210	blastx	match_part	491153	491368	136	+	.	ID=scaffold203|size675210:hsp:45580:3.12.0.4;Parent=scaffold203|size675210:hit:24233:3.12.0.4;Target=jgi|Fracy1|231058|fgenesh2_pm.74_%252523_15 244 300 +;Gap=M216
scaffold203|size675210	blastx	match_part	491409	491894	536	+	.	ID=scaffold203|size675210:hsp:45581:3.12.0.4;Parent=scaffold203|size675210:hit:24233:3.12.0.4;Target=jgi|Fracy1|231058|fgenesh2_pm.74_%252523_15 291 453 +;Gap=M486
scaffold203|size675210	blastx	protein_match	490526	491915	333	+	.	ID=scaffold203|size675210:hit:24234:3.12.0.4;Name=jgi|Phatr2|15083|e_gw1.17.75.1;score=333
scaffold203|size675210	blastx	match_part	490526	490786	333	+	.	ID=scaffold203|size675210:hsp:45582:3.12.0.4;Parent=scaffold203|size675210:hit:24234:3.12.0.4;Target=jgi|Phatr2|15083|e_gw1.17.75.1 1 87 +;Gap=M261
scaffold203|size675210	blastx	match_part	490863	491084	322	+	.	ID=scaffold203|size675210:hsp:45583:3.12.0.4;Parent=scaffold203|size675210:hit:24234:3.12.0.4;Target=jgi|Phatr2|15083|e_gw1.17.75.1 88 161 +;Gap=M222
scaffold203|size675210	blastx	match_part	491153	491368	140	+	.	ID=scaffold203|size675210:hsp:45584:3.12.0.4;Parent=scaffold203|size675210:hit:24234:3.12.0.4;Target=jgi|Phatr2|15083|e_gw1.17.75.1 160 213 +;Gap=M216
scaffold203|size675210	blastx	match_part	491433	491915	574	+	.	ID=scaffold203|size675210:hsp:45585:3.12.0.4;Parent=scaffold203|size675210:hit:24234:3.12.0.4;Target=jgi|Phatr2|15083|e_gw1.17.75.1 212 370 +;Gap=M483
scaffold203|size675210	blastx	protein_match	490436	491936	354	+	.	ID=scaffold203|size675210:hit:24235:3.12.0.4;Name=jgi|Fracy1|181231|e_gw1.2.833.1;score=354
scaffold203|size675210	blastx	match_part	490436	490786	354	+	.	ID=scaffold203|size675210:hsp:45586:3.12.0.4;Parent=scaffold203|size675210:hit:24235:3.12.0.4;Target=jgi|Fracy1|181231|e_gw1.2.833.1 61 191 +;Gap=M351
scaffold203|size675210	blastx	match_part	490863	491093	291	+	.	ID=scaffold203|size675210:hsp:45587:3.12.0.4;Parent=scaffold203|size675210:hit:24235:3.12.0.4;Target=jgi|Fracy1|181231|e_gw1.2.833.1 192 269 +;Gap=M231
scaffold203|size675210	blastx	match_part	491153	491368	136	+	.	ID=scaffold203|size675210:hsp:45588:3.12.0.4;Parent=scaffold203|size675210:hit:24235:3.12.0.4;Target=jgi|Fracy1|181231|e_gw1.2.833.1 265 321 +;Gap=M216
scaffold203|size675210	blastx	match_part	491424	491936	556	+	.	ID=scaffold203|size675210:hsp:45589:3.12.0.4;Parent=scaffold203|size675210:hit:24235:3.12.0.4;Target=jgi|Fracy1|181231|e_gw1.2.833.1 317 489 +;Gap=M513
scaffold203|size675210	blastx	protein_match	490436	491936	354	+	.	ID=scaffold203|size675210:hit:24236:3.12.0.4;Name=jgi|Fracy1|181231|e_gw1.2.833.1;score=354
scaffold203|size675210	blastx	match_part	490436	490786	354	+	.	ID=scaffold203|size675210:hsp:45590:3.12.0.4;Parent=scaffold203|size675210:hit:24236:3.12.0.4;Target=jgi|Fracy1|181231|e_gw1.2.833.1 61 191 +;Gap=M351
scaffold203|size675210	blastx	match_part	490863	491093	291	+	.	ID=scaffold203|size675210:hsp:45591:3.12.0.4;Parent=scaffold203|size675210:hit:24236:3.12.0.4;Target=jgi|Fracy1|181231|e_gw1.2.833.1 192 269 +;Gap=M231
scaffold203|size675210	blastx	match_part	491153	491368	136	+	.	ID=scaffold203|size675210:hsp:45592:3.12.0.4;Parent=scaffold203|size675210:hit:24236:3.12.0.4;Target=jgi|Fracy1|181231|e_gw1.2.833.1 265 321 +;Gap=M216
scaffold203|size675210	blastx	match_part	491424	491936	556	+	.	ID=scaffold203|size675210:hsp:45593:3.12.0.4;Parent=scaffold203|size675210:hit:24236:3.12.0.4;Target=jgi|Fracy1|181231|e_gw1.2.833.1 317 489 +;Gap=M513
scaffold203|size675210	blastx	protein_match	490436	491936	354	+	.	ID=scaffold203|size675210:hit:24237:3.12.0.4;Name=jgi|Fracy1|181231|e_gw1.2.833.1;score=354
scaffold203|size675210	blastx	match_part	490436	490786	354	+	.	ID=scaffold203|size675210:hsp:45594:3.12.0.4;Parent=scaffold203|size675210:hit:24237:3.12.0.4;Target=jgi|Fracy1|181231|e_gw1.2.833.1 61 191 +;Gap=M351
scaffold203|size675210	blastx	match_part	490863	491093	291	+	.	ID=scaffold203|size675210:hsp:45595:3.12.0.4;Parent=scaffold203|size675210:hit:24237:3.12.0.4;Target=jgi|Fracy1|181231|e_gw1.2.833.1 192 269 +;Gap=M231
scaffold203|size675210	blastx	match_part	491153	491368	136	+	.	ID=scaffold203|size675210:hsp:45596:3.12.0.4;Parent=scaffold203|size675210:hit:24237:3.12.0.4;Target=jgi|Fracy1|181231|e_gw1.2.833.1 265 321 +;Gap=M216
scaffold203|size675210	blastx	match_part	491424	491936	556	+	.	ID=scaffold203|size675210:hsp:45597:3.12.0.4;Parent=scaffold203|size675210:hit:24237:3.12.0.4;Target=jgi|Fracy1|181231|e_gw1.2.833.1 317 489 +;Gap=M513
scaffold203|size675210	blastx	protein_match	490526	491891	421	+	.	ID=scaffold203|size675210:hit:24238:3.12.0.4;Name=jgi|Thaps3|15114|gw1.4.293.1;score=421
scaffold203|size675210	blastx	match_part	490526	490816	421	+	.	ID=scaffold203|size675210:hsp:45598:3.12.0.4;Parent=scaffold203|size675210:hit:24238:3.12.0.4;Target=jgi|Thaps3|15114|gw1.4.293.1 1 104 +;Gap=M291
scaffold203|size675210	blastx	match_part	490863	491114	337	+	.	ID=scaffold203|size675210:hsp:45599:3.12.0.4;Parent=scaffold203|size675210:hit:24238:3.12.0.4;Target=jgi|Thaps3|15114|gw1.4.293.1 88 171 +;Gap=M252
scaffold203|size675210	blastx	match_part	491153	491368	310	+	.	ID=scaffold203|size675210:hsp:45600:3.12.0.4;Parent=scaffold203|size675210:hit:24238:3.12.0.4;Target=jgi|Thaps3|15114|gw1.4.293.1 160 231 +;Gap=M216
scaffold203|size675210	blastx	match_part	491433	491891	703	+	.	ID=scaffold203|size675210:hsp:45601:3.12.0.4;Parent=scaffold203|size675210:hit:24238:3.12.0.4;Target=jgi|Thaps3|15114|gw1.4.293.1 230 382 +;Gap=M459
scaffold203|size675210	blastx	protein_match	492480	492986	295	-	.	ID=scaffold203|size675210:hit:24239:3.12.0.4;Name=jgi|Thaps3|262559|thaps1_ua_kg.chr_5000198;score=295
scaffold203|size675210	blastx	match_part	492480	492986	295	-	.	ID=scaffold203|size675210:hsp:45602:3.12.0.4;Parent=scaffold203|size675210:hit:24239:3.12.0.4;Target=jgi|Thaps3|262559|thaps1_ua_kg.chr_5000198 11 174 +;Gap=M507
scaffold203|size675210	blastx	protein_match	492507	493025	326	-	.	ID=scaffold203|size675210:hit:24240:3.12.0.4;Name=jgi|Fracy1|257464|fgenesh2_pg.93_%2523_22;score=326
scaffold203|size675210	blastx	match_part	492507	493025	326	-	.	ID=scaffold203|size675210:hsp:45603:3.12.0.4;Parent=scaffold203|size675210:hit:24240:3.12.0.4;Target=jgi|Fracy1|257464|fgenesh2_pg.93_%252523_22 1 169 +;Gap=M519
scaffold203|size675210	blastx	protein_match	492483	492986	343	-	.	ID=scaffold203|size675210:hit:24241:3.12.0.4;Name=jgi|Phatr2|31160|estExt_Genewise1.C_chr_290075;score=343
scaffold203|size675210	blastx	match_part	492483	492986	343	-	.	ID=scaffold203|size675210:hsp:45604:3.12.0.4;Parent=scaffold203|size675210:hit:24241:3.12.0.4;Target=jgi|Phatr2|31160|estExt_Genewise1.C_chr_290075 12 174 +;Gap=M504
scaffold203|size675210	blastx	protein_match	492477	492986	331	-	.	ID=scaffold203|size675210:hit:24242:3.12.0.4;Name=jgi|Fracy1|168632|estExt_Genewise1.C_50046;score=331
scaffold203|size675210	blastx	match_part	492477	492986	331	-	.	ID=scaffold203|size675210:hsp:45605:3.12.0.4;Parent=scaffold203|size675210:hit:24242:3.12.0.4;Target=jgi|Fracy1|168632|estExt_Genewise1.C_50046 8 172 +;Gap=M510
scaffold203|size675210	blastx	protein_match	492477	492986	331	-	.	ID=scaffold203|size675210:hit:24243:3.12.0.4;Name=jgi|Fracy1|168632|estExt_Genewise1.C_50046;score=331
scaffold203|size675210	blastx	match_part	492477	492986	331	-	.	ID=scaffold203|size675210:hsp:45606:3.12.0.4;Parent=scaffold203|size675210:hit:24243:3.12.0.4;Target=jgi|Fracy1|168632|estExt_Genewise1.C_50046 8 172 +;Gap=M510
scaffold203|size675210	blastx	protein_match	492477	492986	331	-	.	ID=scaffold203|size675210:hit:24244:3.12.0.4;Name=jgi|Fracy1|259463|estExt_fgenesh2_pg.C_12082;score=331
scaffold203|size675210	blastx	match_part	492477	492986	331	-	.	ID=scaffold203|size675210:hsp:45607:3.12.0.4;Parent=scaffold203|size675210:hit:24244:3.12.0.4;Target=jgi|Fracy1|259463|estExt_fgenesh2_pg.C_12082 8 172 +;Gap=M510
scaffold203|size675210	blastx	protein_match	492477	492986	331	-	.	ID=scaffold203|size675210:hit:24245:3.12.0.4;Name=jgi|Fracy1|259463|estExt_fgenesh2_pg.C_12082;score=331
scaffold203|size675210	blastx	match_part	492477	492986	331	-	.	ID=scaffold203|size675210:hsp:45608:3.12.0.4;Parent=scaffold203|size675210:hit:24245:3.12.0.4;Target=jgi|Fracy1|259463|estExt_fgenesh2_pg.C_12082 8 172 +;Gap=M510
scaffold203|size675210	blastx	protein_match	492477	492986	331	-	.	ID=scaffold203|size675210:hit:24246:3.12.0.4;Name=jgi|Fracy1|259463|estExt_fgenesh2_pg.C_12082;score=331
scaffold203|size675210	blastx	match_part	492477	492986	331	-	.	ID=scaffold203|size675210:hsp:45609:3.12.0.4;Parent=scaffold203|size675210:hit:24246:3.12.0.4;Target=jgi|Fracy1|259463|estExt_fgenesh2_pg.C_12082 8 172 +;Gap=M510
scaffold203|size675210	blastx	protein_match	492507	493025	326	-	.	ID=scaffold203|size675210:hit:24247:3.12.0.4;Name=jgi|Fracy1|178349|e_gw1.1.1989.1;score=326
scaffold203|size675210	blastx	match_part	492507	493025	326	-	.	ID=scaffold203|size675210:hsp:45610:3.12.0.4;Parent=scaffold203|size675210:hit:24247:3.12.0.4;Target=jgi|Fracy1|178349|e_gw1.1.1989.1 1 169 +;Gap=M519
scaffold203|size675210	blastx	protein_match	492507	493025	326	-	.	ID=scaffold203|size675210:hit:24248:3.12.0.4;Name=jgi|Fracy1|178349|e_gw1.1.1989.1;score=326
scaffold203|size675210	blastx	match_part	492507	493025	326	-	.	ID=scaffold203|size675210:hsp:45611:3.12.0.4;Parent=scaffold203|size675210:hit:24248:3.12.0.4;Target=jgi|Fracy1|178349|e_gw1.1.1989.1 1 169 +;Gap=M519
scaffold203|size675210	blastx	protein_match	492507	493025	326	-	.	ID=scaffold203|size675210:hit:24249:3.12.0.4;Name=jgi|Fracy1|178349|e_gw1.1.1989.1;score=326
scaffold203|size675210	blastx	match_part	492507	493025	326	-	.	ID=scaffold203|size675210:hsp:45612:3.12.0.4;Parent=scaffold203|size675210:hit:24249:3.12.0.4;Target=jgi|Fracy1|178349|e_gw1.1.1989.1 1 169 +;Gap=M519
scaffold203|size675210	blastx	protein_match	492477	492986	344	-	.	ID=scaffold203|size675210:hit:24250:3.12.0.4;Name=jgi|Phatr2|22713|estExt_gwp_gw1.C_chr_190068;score=344
scaffold203|size675210	blastx	match_part	492477	492986	344	-	.	ID=scaffold203|size675210:hsp:45613:3.12.0.4;Parent=scaffold203|size675210:hit:24250:3.12.0.4;Target=jgi|Phatr2|22713|estExt_gwp_gw1.C_chr_190068 8 172 +;Gap=M510
scaffold203|size675210	blastx	protein_match	492471	493025	810	-	.	ID=scaffold203|size675210:hit:24251:3.12.0.4;Name=jgi|Fracy1|178074|e_gw1.1.1983.1;score=810
scaffold203|size675210	blastx	match_part	492471	493025	810	-	.	ID=scaffold203|size675210:hsp:45614:3.12.0.4;Parent=scaffold203|size675210:hit:24251:3.12.0.4;Target=jgi|Fracy1|178074|e_gw1.1.1983.1 1 196 +;Gap=M555
scaffold203|size675210	blastx	protein_match	492471	493025	810	-	.	ID=scaffold203|size675210:hit:24252:3.12.0.4;Name=jgi|Fracy1|178074|e_gw1.1.1983.1;score=810
scaffold203|size675210	blastx	match_part	492471	493025	810	-	.	ID=scaffold203|size675210:hsp:45615:3.12.0.4;Parent=scaffold203|size675210:hit:24252:3.12.0.4;Target=jgi|Fracy1|178074|e_gw1.1.1983.1 1 196 +;Gap=M555
scaffold203|size675210	blastx	protein_match	492471	493025	810	-	.	ID=scaffold203|size675210:hit:24253:3.12.0.4;Name=jgi|Fracy1|178074|e_gw1.1.1983.1;score=810
scaffold203|size675210	blastx	match_part	492471	493025	810	-	.	ID=scaffold203|size675210:hsp:45616:3.12.0.4;Parent=scaffold203|size675210:hit:24253:3.12.0.4;Target=jgi|Fracy1|178074|e_gw1.1.1983.1 1 196 +;Gap=M555
scaffold203|size675210	blastx	protein_match	492480	492986	316	-	.	ID=scaffold203|size675210:hit:24254:3.12.0.4;Name=jgi|Thaoce1|71476|rna9169;score=316
scaffold203|size675210	blastx	match_part	492480	492986	316	-	.	ID=scaffold203|size675210:hsp:45617:3.12.0.4;Parent=scaffold203|size675210:hit:24254:3.12.0.4;Target=jgi|Thaoce1|71476|rna9169 9 173 +;Gap=M507
scaffold203|size675210	blastx	protein_match	492483	492986	346	-	.	ID=scaffold203|size675210:hit:24255:3.12.0.4;Name=jgi|Fracy1|174052|estExt_Genewise1.C_270014;score=346
scaffold203|size675210	blastx	match_part	492483	492986	346	-	.	ID=scaffold203|size675210:hsp:45618:3.12.0.4;Parent=scaffold203|size675210:hit:24255:3.12.0.4;Target=jgi|Fracy1|174052|estExt_Genewise1.C_270014 12 174 +;Gap=M504
scaffold203|size675210	blastx	protein_match	492483	492986	346	-	.	ID=scaffold203|size675210:hit:24256:3.12.0.4;Name=jgi|Fracy1|174052|estExt_Genewise1.C_270014;score=346
scaffold203|size675210	blastx	match_part	492483	492986	346	-	.	ID=scaffold203|size675210:hsp:45619:3.12.0.4;Parent=scaffold203|size675210:hit:24256:3.12.0.4;Target=jgi|Fracy1|174052|estExt_Genewise1.C_270014 12 174 +;Gap=M504
scaffold203|size675210	blastx	protein_match	492483	492986	346	-	.	ID=scaffold203|size675210:hit:24257:3.12.0.4;Name=jgi|Fracy1|174052|estExt_Genewise1.C_270014;score=346
scaffold203|size675210	blastx	match_part	492483	492986	346	-	.	ID=scaffold203|size675210:hsp:45620:3.12.0.4;Parent=scaffold203|size675210:hit:24257:3.12.0.4;Target=jgi|Fracy1|174052|estExt_Genewise1.C_270014 12 174 +;Gap=M504
scaffold203|size675210	blastx	protein_match	492498	493004	290	-	.	ID=scaffold203|size675210:hit:24258:3.12.0.4;Name=jgi|Fracy1|212147|estExt_Genewise1Plus.C_230113;score=290
scaffold203|size675210	blastx	match_part	492498	493004	290	-	.	ID=scaffold203|size675210:hsp:45621:3.12.0.4;Parent=scaffold203|size675210:hit:24258:3.12.0.4;Target=jgi|Fracy1|212147|estExt_Genewise1Plus.C_230113 2 165 +;Gap=M507
scaffold203|size675210	blastx	protein_match	492498	493004	290	-	.	ID=scaffold203|size675210:hit:24259:3.12.0.4;Name=jgi|Fracy1|212147|estExt_Genewise1Plus.C_230113;score=290
scaffold203|size675210	blastx	match_part	492498	493004	290	-	.	ID=scaffold203|size675210:hsp:45622:3.12.0.4;Parent=scaffold203|size675210:hit:24259:3.12.0.4;Target=jgi|Fracy1|212147|estExt_Genewise1Plus.C_230113 2 165 +;Gap=M507
scaffold203|size675210	blastx	protein_match	492498	493004	290	-	.	ID=scaffold203|size675210:hit:24260:3.12.0.4;Name=jgi|Fracy1|212147|estExt_Genewise1Plus.C_230113;score=290
scaffold203|size675210	blastx	match_part	492498	493004	290	-	.	ID=scaffold203|size675210:hsp:45623:3.12.0.4;Parent=scaffold203|size675210:hit:24260:3.12.0.4;Target=jgi|Fracy1|212147|estExt_Genewise1Plus.C_230113 2 165 +;Gap=M507
scaffold203|size675210	blastx	protein_match	492477	492980	264	-	.	ID=scaffold203|size675210:hit:24261:3.12.0.4;Name=jgi|Thaps3|39241|estExt_gwp_gw1.C_chr_10715;score=264
scaffold203|size675210	blastx	match_part	492477	492980	264	-	.	ID=scaffold203|size675210:hsp:45624:3.12.0.4;Parent=scaffold203|size675210:hit:24261:3.12.0.4;Target=jgi|Thaps3|39241|estExt_gwp_gw1.C_chr_10715 15 178 +;Gap=M504
scaffold203|size675210	blastx	protein_match	492507	492986	336	-	.	ID=scaffold203|size675210:hit:24262:3.12.0.4;Name=jgi|Thaps3|843|fgenesh1_pm.C_chr_22000002;score=336
scaffold203|size675210	blastx	match_part	492507	492986	336	-	.	ID=scaffold203|size675210:hsp:45625:3.12.0.4;Parent=scaffold203|size675210:hit:24262:3.12.0.4;Target=jgi|Thaps3|843|fgenesh1_pm.C_chr_22000002 15 169 +;Gap=M480
scaffold203|size675210	blastx	protein_match	492483	492998	316	-	.	ID=scaffold203|size675210:hit:24263:3.12.0.4;Name=jgi|Fracy1|171152|estExt_Genewise1.C_90725;score=316
scaffold203|size675210	blastx	match_part	492483	492998	316	-	.	ID=scaffold203|size675210:hsp:45626:3.12.0.4;Parent=scaffold203|size675210:hit:24263:3.12.0.4;Target=jgi|Fracy1|171152|estExt_Genewise1.C_90725 2 169 +;Gap=M516
scaffold203|size675210	blastx	protein_match	492483	492998	316	-	.	ID=scaffold203|size675210:hit:24264:3.12.0.4;Name=jgi|Fracy1|171152|estExt_Genewise1.C_90725;score=316
scaffold203|size675210	blastx	match_part	492483	492998	316	-	.	ID=scaffold203|size675210:hsp:45627:3.12.0.4;Parent=scaffold203|size675210:hit:24264:3.12.0.4;Target=jgi|Fracy1|171152|estExt_Genewise1.C_90725 2 169 +;Gap=M516
scaffold203|size675210	blastx	protein_match	492483	492998	316	-	.	ID=scaffold203|size675210:hit:24265:3.12.0.4;Name=jgi|Fracy1|171152|estExt_Genewise1.C_90725;score=316
scaffold203|size675210	blastx	match_part	492483	492998	316	-	.	ID=scaffold203|size675210:hsp:45628:3.12.0.4;Parent=scaffold203|size675210:hit:24265:3.12.0.4;Target=jgi|Fracy1|171152|estExt_Genewise1.C_90725 2 169 +;Gap=M516
scaffold203|size675210	blastx	protein_match	492507	493013	336	-	.	ID=scaffold203|size675210:hit:24266:3.12.0.4;Name=jgi|Phatr2|51727|phatr1_ua_kg.chr_5000011;score=336
scaffold203|size675210	blastx	match_part	492507	493013	336	-	.	ID=scaffold203|size675210:hsp:45629:3.12.0.4;Parent=scaffold203|size675210:hit:24266:3.12.0.4;Target=jgi|Phatr2|51727|phatr1_ua_kg.chr_5000011 2 169 +;Gap=M507
scaffold203|size675210	blastx	protein_match	492480	492983	311	-	.	ID=scaffold203|size675210:hit:24267:3.12.0.4;Name=jgi|Thaps3|34618|e_gw1.6.512.1;score=311
scaffold203|size675210	blastx	match_part	492480	492983	311	-	.	ID=scaffold203|size675210:hsp:45630:3.12.0.4;Parent=scaffold203|size675210:hit:24267:3.12.0.4;Target=jgi|Thaps3|34618|e_gw1.6.512.1 3 166 +;Gap=M504
scaffold203|size675210	blastx	protein_match	492456	492986	347	-	.	ID=scaffold203|size675210:hit:24268:3.12.0.4;Name=jgi|Thaps3|23528|estExt_fgenesh1_pg.C_chr_70491;score=347
scaffold203|size675210	blastx	match_part	492456	492986	347	-	.	ID=scaffold203|size675210:hsp:45631:3.12.0.4;Parent=scaffold203|size675210:hit:24268:3.12.0.4;Target=jgi|Thaps3|23528|estExt_fgenesh1_pg.C_chr_70491 12 187 +;Gap=M531
scaffold203|size675210	blastx	protein_match	492477	492980	339	-	.	ID=scaffold203|size675210:hit:24269:3.12.0.4;Name=jgi|Thaoce1|92051|rna18958;score=339
scaffold203|size675210	blastx	match_part	492477	492980	339	-	.	ID=scaffold203|size675210:hsp:45632:3.12.0.4;Parent=scaffold203|size675210:hit:24269:3.12.0.4;Target=jgi|Thaoce1|92051|rna18958 13 175 +;Gap=M504
scaffold203|size675210	blastx	protein_match	492477	493025	895	-	.	ID=scaffold203|size675210:hit:24270:3.12.0.4;Name=jgi|Thaoce1|87050|rna2624;score=895
scaffold203|size675210	blastx	match_part	492477	493025	895	-	.	ID=scaffold203|size675210:hsp:45633:3.12.0.4;Parent=scaffold203|size675210:hit:24270:3.12.0.4;Target=jgi|Thaoce1|87050|rna2624 1 183 +;Gap=M549
scaffold203|size675210	blastx	protein_match	492477	492980	340	-	.	ID=scaffold203|size675210:hit:24271:3.12.0.4;Name=jgi|Thaoce1|97672|rna12211;score=340
scaffold203|size675210	blastx	match_part	492477	492980	340	-	.	ID=scaffold203|size675210:hsp:45634:3.12.0.4;Parent=scaffold203|size675210:hit:24271:3.12.0.4;Target=jgi|Thaoce1|97672|rna12211 12 174 +;Gap=M504
scaffold203|size675210	blastx	protein_match	492312	493025	911	-	.	ID=scaffold203|size675210:hit:24272:3.12.0.4;Name=jgi|Phatr2|44216|estExt_fgenesh1_pg.C_chr_30515;score=911
scaffold203|size675210	blastx	match_part	492312	493025	911	-	.	ID=scaffold203|size675210:hsp:45635:3.12.0.4;Parent=scaffold203|size675210:hit:24272:3.12.0.4;Target=jgi|Phatr2|44216|estExt_fgenesh1_pg.C_chr_30515 1 229 +;Gap=M714
scaffold203|size675210	blastx	protein_match	492477	492986	346	-	.	ID=scaffold203|size675210:hit:24273:3.12.0.4;Name=jgi|Thaps3|22792|estExt_fgenesh1_pg.C_chr_50571;score=346
scaffold203|size675210	blastx	match_part	492477	492986	346	-	.	ID=scaffold203|size675210:hsp:45636:3.12.0.4;Parent=scaffold203|size675210:hit:24273:3.12.0.4;Target=jgi|Thaps3|22792|estExt_fgenesh1_pg.C_chr_50571 8 172 +;Gap=M510
scaffold203|size675210	blastx	protein_match	492507	492980	351	-	.	ID=scaffold203|size675210:hit:24274:3.12.0.4;Name=jgi|Fracy1|274606|estExt_fgenesh2_pm.C_30178;score=351
scaffold203|size675210	blastx	match_part	492507	492980	351	-	.	ID=scaffold203|size675210:hsp:45637:3.12.0.4;Parent=scaffold203|size675210:hit:24274:3.12.0.4;Target=jgi|Fracy1|274606|estExt_fgenesh2_pm.C_30178 12 164 +;Gap=M474
scaffold203|size675210	blastx	protein_match	492507	492980	351	-	.	ID=scaffold203|size675210:hit:24275:3.12.0.4;Name=jgi|Fracy1|274606|estExt_fgenesh2_pm.C_30178;score=351
scaffold203|size675210	blastx	match_part	492507	492980	351	-	.	ID=scaffold203|size675210:hsp:45638:3.12.0.4;Parent=scaffold203|size675210:hit:24275:3.12.0.4;Target=jgi|Fracy1|274606|estExt_fgenesh2_pm.C_30178 12 164 +;Gap=M474
scaffold203|size675210	blastx	protein_match	492507	492980	351	-	.	ID=scaffold203|size675210:hit:24276:3.12.0.4;Name=jgi|Fracy1|274606|estExt_fgenesh2_pm.C_30178;score=351
scaffold203|size675210	blastx	match_part	492507	492980	351	-	.	ID=scaffold203|size675210:hsp:45639:3.12.0.4;Parent=scaffold203|size675210:hit:24276:3.12.0.4;Target=jgi|Fracy1|274606|estExt_fgenesh2_pm.C_30178 12 164 +;Gap=M474
scaffold203|size675210	blastx	protein_match	492477	492998	322	-	.	ID=scaffold203|size675210:hit:24277:3.12.0.4;Name=jgi|Phatr2|22095|estExt_gwp_gw1.C_chr_150223;score=322
scaffold203|size675210	blastx	match_part	492477	492998	322	-	.	ID=scaffold203|size675210:hsp:45640:3.12.0.4;Parent=scaffold203|size675210:hit:24277:3.12.0.4;Target=jgi|Phatr2|22095|estExt_gwp_gw1.C_chr_150223 2 171 +;Gap=M522
scaffold203|size675210	blastx	protein_match	492477	492986	350	-	.	ID=scaffold203|size675210:hit:24278:3.12.0.4;Name=jgi|Thaoce1|74703|rna9864;score=350
scaffold203|size675210	blastx	match_part	492477	492986	350	-	.	ID=scaffold203|size675210:hsp:45641:3.12.0.4;Parent=scaffold203|size675210:hit:24278:3.12.0.4;Target=jgi|Thaoce1|74703|rna9864 37 201 +;Gap=M510
scaffold203|size675210	blastx	protein_match	492507	492983	284	-	.	ID=scaffold203|size675210:hit:24279:3.12.0.4;Name=jgi|Phatr2|51511|phatr1_ua_kg.chr_2000024;score=284
scaffold203|size675210	blastx	match_part	492507	492983	284	-	.	ID=scaffold203|size675210:hsp:45642:3.12.0.4;Parent=scaffold203|size675210:hit:24279:3.12.0.4;Target=jgi|Phatr2|51511|phatr1_ua_kg.chr_2000024 16 169 +;Gap=M477
scaffold203|size675210	blastx	protein_match	492483	493025	955	-	.	ID=scaffold203|size675210:hit:24280:3.12.0.4;Name=jgi|Thaps3|33578|e_gw1.4.551.1;score=955
scaffold203|size675210	blastx	match_part	492483	493025	955	-	.	ID=scaffold203|size675210:hsp:45643:3.12.0.4;Parent=scaffold203|size675210:hit:24280:3.12.0.4;Target=jgi|Thaps3|33578|e_gw1.4.551.1 1 181 +;Gap=M543
scaffold203|size675210	blastx	protein_match	492456	492980	350	-	.	ID=scaffold203|size675210:hit:24281:3.12.0.4;Name=jgi|Thaps3|33126|e_gw1.3.632.1;score=350
scaffold203|size675210	blastx	match_part	492456	492980	350	-	.	ID=scaffold203|size675210:hsp:45644:3.12.0.4;Parent=scaffold203|size675210:hit:24281:3.12.0.4;Target=jgi|Thaps3|33126|e_gw1.3.632.1 12 181 +;Gap=M525
scaffold203|size675210	blastx	protein_match	492507	492806	216	-	.	ID=scaffold203|size675210:hit:24282:3.12.0.4;Name=jgi|Thaoce1|78485|rna489;score=216
scaffold203|size675210	blastx	match_part	492507	492806	216	-	.	ID=scaffold203|size675210:hsp:45645:3.12.0.4;Parent=scaffold203|size675210:hit:24282:3.12.0.4;Target=jgi|Thaoce1|78485|rna489 31 127 +;Gap=M300
scaffold203|size675210	blastx	protein_match	492507	493025	292	-	.	ID=scaffold203|size675210:hit:24283:3.12.0.4;Name=jgi|Thaps3|261381|thaps1_ua_kg.chr_2000205;score=292
scaffold203|size675210	blastx	match_part	492507	493025	292	-	.	ID=scaffold203|size675210:hsp:45646:3.12.0.4;Parent=scaffold203|size675210:hit:24283:3.12.0.4;Target=jgi|Thaps3|261381|thaps1_ua_kg.chr_2000205 1 161 +;Gap=M519
scaffold203|size675210	blastx	protein_match	492456	492980	350	-	.	ID=scaffold203|size675210:hit:24284:3.12.0.4;Name=jgi|Thaps3|33199|e_gw1.3.633.1;score=350
scaffold203|size675210	blastx	match_part	492456	492980	350	-	.	ID=scaffold203|size675210:hsp:45647:3.12.0.4;Parent=scaffold203|size675210:hit:24284:3.12.0.4;Target=jgi|Thaps3|33199|e_gw1.3.633.1 12 181 +;Gap=M525
scaffold203|size675210	blastx	protein_match	493675	494790	1182	-	.	ID=scaffold203|size675210:hit:24285:3.12.0.4;Name=jgi|Thaps3|262078|thaps1_ua_kg.chr_4000088;score=1182
scaffold203|size675210	blastx	match_part	493675	494790	1182	-	.	ID=scaffold203|size675210:hsp:45648:3.12.0.4;Parent=scaffold203|size675210:hit:24285:3.12.0.4;Target=jgi|Thaps3|262078|thaps1_ua_kg.chr_4000088 1 349 +;Gap=M1116
scaffold203|size675210	blastx	protein_match	493540	494832	1040	-	.	ID=scaffold203|size675210:hit:24286:3.12.0.4;Name=jgi|Thaoce1|91155|rna22523;score=1040
scaffold203|size675210	blastx	match_part	493540	494832	1040	-	.	ID=scaffold203|size675210:hsp:45649:3.12.0.4;Parent=scaffold203|size675210:hit:24286:3.12.0.4;Target=jgi|Thaoce1|91155|rna22523 353 764 +;Gap=M1293
scaffold203|size675210	blastx	protein_match	496467	497072	697	+	.	ID=scaffold203|size675210:hit:24287:3.12.0.4;Name=jgi|Thaoce1|81995|rna4983;score=697
scaffold203|size675210	blastx	match_part	496467	497072	697	+	.	ID=scaffold203|size675210:hsp:45650:3.12.0.4;Parent=scaffold203|size675210:hit:24287:3.12.0.4;Target=jgi|Thaoce1|81995|rna4983 5 213 +;Gap=M606
scaffold203|size675210	blastx	protein_match	495931	496913	590	+	.	ID=scaffold203|size675210:hit:24288:3.12.0.4;Name=jgi|Phatr2|42638|estExt_fgenesh1_pg.C_chr_10274;score=590
scaffold203|size675210	blastx	match_part	495931	496365	590	+	.	ID=scaffold203|size675210:hsp:45651:3.12.0.4;Parent=scaffold203|size675210:hit:24288:3.12.0.4;Target=jgi|Phatr2|42638|estExt_fgenesh1_pg.C_chr_10274 138 282 +;Gap=M435
scaffold203|size675210	blastx	match_part	496443	496913	642	+	.	ID=scaffold203|size675210:hsp:45652:3.12.0.4;Parent=scaffold203|size675210:hit:24288:3.12.0.4;Target=jgi|Phatr2|42638|estExt_fgenesh1_pg.C_chr_10274 286 442 +;Gap=M471
scaffold203|size675210	blastx	protein_match	495985	496910	501	+	.	ID=scaffold203|size675210:hit:24289:3.12.0.4;Name=jgi|Fracy1|183267|e_gw1.4.540.1;score=501
scaffold203|size675210	blastx	match_part	495985	496356	501	+	.	ID=scaffold203|size675210:hsp:45653:3.12.0.4;Parent=scaffold203|size675210:hit:24289:3.12.0.4;Target=jgi|Fracy1|183267|e_gw1.4.540.1 1 124 +;Gap=M372
scaffold203|size675210	blastx	match_part	496479	496910	607	+	.	ID=scaffold203|size675210:hsp:45654:3.12.0.4;Parent=scaffold203|size675210:hit:24289:3.12.0.4;Target=jgi|Fracy1|183267|e_gw1.4.540.1 145 288 +;Gap=M432
scaffold203|size675210	blastx	protein_match	495985	496910	501	+	.	ID=scaffold203|size675210:hit:24290:3.12.0.4;Name=jgi|Fracy1|183267|e_gw1.4.540.1;score=501
scaffold203|size675210	blastx	match_part	495985	496356	501	+	.	ID=scaffold203|size675210:hsp:45655:3.12.0.4;Parent=scaffold203|size675210:hit:24290:3.12.0.4;Target=jgi|Fracy1|183267|e_gw1.4.540.1 1 124 +;Gap=M372
scaffold203|size675210	blastx	match_part	496479	496910	607	+	.	ID=scaffold203|size675210:hsp:45656:3.12.0.4;Parent=scaffold203|size675210:hit:24290:3.12.0.4;Target=jgi|Fracy1|183267|e_gw1.4.540.1 145 288 +;Gap=M432
scaffold203|size675210	blastx	protein_match	495985	496910	501	+	.	ID=scaffold203|size675210:hit:24291:3.12.0.4;Name=jgi|Fracy1|183267|e_gw1.4.540.1;score=501
scaffold203|size675210	blastx	match_part	495985	496356	501	+	.	ID=scaffold203|size675210:hsp:45657:3.12.0.4;Parent=scaffold203|size675210:hit:24291:3.12.0.4;Target=jgi|Fracy1|183267|e_gw1.4.540.1 1 124 +;Gap=M372
scaffold203|size675210	blastx	match_part	496479	496910	607	+	.	ID=scaffold203|size675210:hsp:45658:3.12.0.4;Parent=scaffold203|size675210:hit:24291:3.12.0.4;Target=jgi|Fracy1|183267|e_gw1.4.540.1 145 288 +;Gap=M432
scaffold203|size675210	blastx	protein_match	496093	497075	340	+	.	ID=scaffold203|size675210:hit:24292:3.12.0.4;Name=jgi|Thaps3|40206|estExt_gwp_gw1.C_chr_40116;score=340
scaffold203|size675210	blastx	match_part	496093	496335	340	+	.	ID=scaffold203|size675210:hsp:45659:3.12.0.4;Parent=scaffold203|size675210:hit:24292:3.12.0.4;Target=jgi|Thaps3|40206|estExt_gwp_gw1.C_chr_40116 2 82 +;Gap=M243
scaffold203|size675210	blastx	match_part	496443	497075	821	+	.	ID=scaffold203|size675210:hsp:45660:3.12.0.4;Parent=scaffold203|size675210:hit:24292:3.12.0.4;Target=jgi|Thaps3|40206|estExt_gwp_gw1.C_chr_40116 93 300 +;Gap=M633
scaffold203|size675210	blastx	protein_match	495652	497072	616	+	.	ID=scaffold203|size675210:hit:24293:3.12.0.4;Name=jgi|Thaoce1|94995|rna560;score=616
scaffold203|size675210	blastx	match_part	495652	496335	616	+	.	ID=scaffold203|size675210:hsp:45661:3.12.0.4;Parent=scaffold203|size675210:hit:24293:3.12.0.4;Target=jgi|Thaoce1|94995|rna560 3 252 +;Gap=M684
scaffold203|size675210	blastx	match_part	496482	497072	678	+	.	ID=scaffold203|size675210:hsp:45662:3.12.0.4;Parent=scaffold203|size675210:hit:24293:3.12.0.4;Target=jgi|Thaoce1|94995|rna560 275 478 +;Gap=M591
scaffold203|size675210	blastx	protein_match	495985	496910	502	+	.	ID=scaffold203|size675210:hit:24294:3.12.0.4;Name=jgi|Fracy1|190146|e_gw1.10.727.1;score=502
scaffold203|size675210	blastx	match_part	495985	496356	502	+	.	ID=scaffold203|size675210:hsp:45663:3.12.0.4;Parent=scaffold203|size675210:hit:24294:3.12.0.4;Target=jgi|Fracy1|190146|e_gw1.10.727.1 1 124 +;Gap=M372
scaffold203|size675210	blastx	match_part	496467	496910	625	+	.	ID=scaffold203|size675210:hsp:45664:3.12.0.4;Parent=scaffold203|size675210:hit:24294:3.12.0.4;Target=jgi|Fracy1|190146|e_gw1.10.727.1 140 287 +;Gap=M444
scaffold203|size675210	blastx	protein_match	496222	496925	90	+	.	ID=scaffold203|size675210:hit:24295:3.12.0.4;Name=jgi|Phatr2|13167|e_gw1.10.169.1;score=90
scaffold203|size675210	blastx	match_part	496222	496362	90	+	.	ID=scaffold203|size675210:hsp:45665:3.12.0.4;Parent=scaffold203|size675210:hit:24295:3.12.0.4;Target=jgi|Phatr2|13167|e_gw1.10.169.1 3 50 +;Gap=M141
scaffold203|size675210	blastx	match_part	496449	496925	148	+	.	ID=scaffold203|size675210:hsp:45666:3.12.0.4;Parent=scaffold203|size675210:hit:24295:3.12.0.4;Target=jgi|Phatr2|13167|e_gw1.10.169.1 51 212 +;Gap=M477
scaffold203|size675210	blastx	protein_match	497865	498973	182	+	.	ID=scaffold203|size675210:hit:24296:3.12.0.4;Name=jgi|Thaoce1|86356|rna2925;score=182
scaffold203|size675210	blastx	match_part	497865	498035	182	+	.	ID=scaffold203|size675210:hsp:45667:3.12.0.4;Parent=scaffold203|size675210:hit:24296:3.12.0.4;Target=jgi|Thaoce1|86356|rna2925 85 141 +;Gap=M171
scaffold203|size675210	blastx	match_part	498148	498300	138	+	.	ID=scaffold203|size675210:hsp:45668:3.12.0.4;Parent=scaffold203|size675210:hit:24296:3.12.0.4;Target=jgi|Thaoce1|86356|rna2925 133 183 +;Gap=M153
scaffold203|size675210	blastx	match_part	498347	498973	553	+	.	ID=scaffold203|size675210:hsp:45669:3.12.0.4;Parent=scaffold203|size675210:hit:24296:3.12.0.4;Target=jgi|Thaoce1|86356|rna2925 172 361 +;Gap=M627
scaffold203|size675210	blastx	protein_match	497862	498943	202	+	.	ID=scaffold203|size675210:hit:24297:3.12.0.4;Name=jgi|Thaps3|2557|fgenesh1_pg.C_chr_2000512;score=202
scaffold203|size675210	blastx	match_part	497862	498035	202	+	.	ID=scaffold203|size675210:hsp:45670:3.12.0.4;Parent=scaffold203|size675210:hit:24297:3.12.0.4;Target=jgi|Thaps3|2557|fgenesh1_pg.C_chr_2000512 52 109 +;Gap=M174
scaffold203|size675210	blastx	match_part	498172	498288	113	+	.	ID=scaffold203|size675210:hsp:45671:3.12.0.4;Parent=scaffold203|size675210:hit:24297:3.12.0.4;Target=jgi|Thaps3|2557|fgenesh1_pg.C_chr_2000512 109 147 +;Gap=M117
scaffold203|size675210	blastx	match_part	498368	498943	539	+	.	ID=scaffold203|size675210:hsp:45672:3.12.0.4;Parent=scaffold203|size675210:hit:24297:3.12.0.4;Target=jgi|Thaps3|2557|fgenesh1_pg.C_chr_2000512 147 330 +;Gap=M576
scaffold203|size675210	protein2genome	protein_match	490754	491891	822	+	.	ID=scaffold203|size675210:hit:24298:3.12.0.4;Name=jgi|Fracy1|231058|fgenesh2_pm.74_%2523_15;score=822
scaffold203|size675210	protein2genome	match_part	490754	490787	822	+	.	ID=scaffold203|size675210:hsp:45673:3.12.0.4;Parent=scaffold203|size675210:hit:24298:3.12.0.4;Target=jgi|Fracy1|231058|fgenesh2_pm.74_%252523_15 160 170 +;Gap=M34
scaffold203|size675210	protein2genome	match_part	490864	491079	822	+	.	ID=scaffold203|size675210:hsp:45674:3.12.0.4;Parent=scaffold203|size675210:hit:24298:3.12.0.4;Target=jgi|Fracy1|231058|fgenesh2_pm.74_%252523_15 171 243 +;Gap=M216
scaffold203|size675210	protein2genome	match_part	491199	491363	822	+	.	ID=scaffold203|size675210:hsp:45675:3.12.0.4;Parent=scaffold203|size675210:hit:24298:3.12.0.4;Target=jgi|Fracy1|231058|fgenesh2_pm.74_%252523_15 244 298 +;Gap=M165
scaffold203|size675210	protein2genome	match_part	491434	491891	822	+	.	ID=scaffold203|size675210:hsp:45676:3.12.0.4;Parent=scaffold203|size675210:hit:24298:3.12.0.4;Target=jgi|Fracy1|231058|fgenesh2_pm.74_%252523_15 299 452 +;Gap=M458
scaffold203|size675210	protein2genome	protein_match	490526	491915	1179	+	.	ID=scaffold203|size675210:hit:24299:3.12.0.4;Name=jgi|Phatr2|15083|e_gw1.17.75.1;score=1179
scaffold203|size675210	protein2genome	match_part	490526	490787	1179	+	.	ID=scaffold203|size675210:hsp:45677:3.12.0.4;Parent=scaffold203|size675210:hit:24299:3.12.0.4;Target=jgi|Phatr2|15083|e_gw1.17.75.1 1 87 +;Gap=M262
scaffold203|size675210	protein2genome	match_part	490864	491079	1179	+	.	ID=scaffold203|size675210:hsp:45678:3.12.0.4;Parent=scaffold203|size675210:hit:24299:3.12.0.4;Target=jgi|Phatr2|15083|e_gw1.17.75.1 88 159 +;Gap=M216
scaffold203|size675210	protein2genome	match_part	491154	491287	1179	+	.	ID=scaffold203|size675210:hsp:45679:3.12.0.4;Parent=scaffold203|size675210:hit:24299:3.12.0.4;Target=jgi|Phatr2|15083|e_gw1.17.75.1 160 200 +;Gap=M134
scaffold203|size675210	protein2genome	match_part	491330	491363	1179	+	.	ID=scaffold203|size675210:hsp:45680:3.12.0.4;Parent=scaffold203|size675210:hit:24299:3.12.0.4;Target=jgi|Phatr2|15083|e_gw1.17.75.1 201 211 +;Gap=M34
scaffold203|size675210	protein2genome	match_part	491434	491915	1179	+	.	ID=scaffold203|size675210:hsp:45681:3.12.0.4;Parent=scaffold203|size675210:hit:24299:3.12.0.4;Target=jgi|Phatr2|15083|e_gw1.17.75.1 212 370 +;Gap=M482
scaffold203|size675210	protein2genome	protein_match	490754	491906	833	+	.	ID=scaffold203|size675210:hit:24300:3.12.0.4;Name=jgi|Fracy1|181231|e_gw1.2.833.1;score=833
scaffold203|size675210	protein2genome	match_part	490754	490787	833	+	.	ID=scaffold203|size675210:hsp:45682:3.12.0.4;Parent=scaffold203|size675210:hit:24300:3.12.0.4;Target=jgi|Fracy1|181231|e_gw1.2.833.1 181 191 +;Gap=M34
scaffold203|size675210	protein2genome	match_part	490864	491079	833	+	.	ID=scaffold203|size675210:hsp:45683:3.12.0.4;Parent=scaffold203|size675210:hit:24300:3.12.0.4;Target=jgi|Fracy1|181231|e_gw1.2.833.1 192 264 +;Gap=M216
scaffold203|size675210	protein2genome	match_part	491199	491363	833	+	.	ID=scaffold203|size675210:hsp:45684:3.12.0.4;Parent=scaffold203|size675210:hit:24300:3.12.0.4;Target=jgi|Fracy1|181231|e_gw1.2.833.1 265 319 +;Gap=M165
scaffold203|size675210	protein2genome	match_part	491434	491906	833	+	.	ID=scaffold203|size675210:hsp:45685:3.12.0.4;Parent=scaffold203|size675210:hit:24300:3.12.0.4;Target=jgi|Fracy1|181231|e_gw1.2.833.1 320 478 +;Gap=M473
scaffold203|size675210	protein2genome	protein_match	490526	491891	1668	+	.	ID=scaffold203|size675210:hit:24301:3.12.0.4;Name=jgi|Thaps3|15114|gw1.4.293.1;score=1668
scaffold203|size675210	protein2genome	match_part	490526	490787	1668	+	.	ID=scaffold203|size675210:hsp:45686:3.12.0.4;Parent=scaffold203|size675210:hit:24301:3.12.0.4;Target=jgi|Thaps3|15114|gw1.4.293.1 1 87 +;Gap=M262
scaffold203|size675210	protein2genome	match_part	490864	491079	1668	+	.	ID=scaffold203|size675210:hsp:45687:3.12.0.4;Parent=scaffold203|size675210:hit:24301:3.12.0.4;Target=jgi|Thaps3|15114|gw1.4.293.1 88 159 +;Gap=M216
scaffold203|size675210	protein2genome	match_part	491154	491363	1668	+	.	ID=scaffold203|size675210:hsp:45688:3.12.0.4;Parent=scaffold203|size675210:hit:24301:3.12.0.4;Target=jgi|Thaps3|15114|gw1.4.293.1 160 229 +;Gap=M210
scaffold203|size675210	protein2genome	match_part	491434	491891	1668	+	.	ID=scaffold203|size675210:hsp:45689:3.12.0.4;Parent=scaffold203|size675210:hit:24301:3.12.0.4;Target=jgi|Thaps3|15114|gw1.4.293.1 230 382 +;Gap=M458
scaffold203|size675210	protein2genome	protein_match	492480	492986	247	-	.	ID=scaffold203|size675210:hit:24302:3.12.0.4;Name=jgi|Thaps3|262559|thaps1_ua_kg.chr_5000198;score=247
scaffold203|size675210	protein2genome	match_part	492480	492986	247	-	.	ID=scaffold203|size675210:hsp:45690:3.12.0.4;Parent=scaffold203|size675210:hit:24302:3.12.0.4;Target=jgi|Thaps3|262559|thaps1_ua_kg.chr_5000198 11 174 +;Gap=M507
scaffold203|size675210	protein2genome	protein_match	492480	492986	267	-	.	ID=scaffold203|size675210:hit:24303:3.12.0.4;Name=jgi|Fracy1|257464|fgenesh2_pg.93_%2523_22;score=267
scaffold203|size675210	protein2genome	match_part	492480	492986	267	-	.	ID=scaffold203|size675210:hsp:45691:3.12.0.4;Parent=scaffold203|size675210:hit:24303:3.12.0.4;Target=jgi|Fracy1|257464|fgenesh2_pg.93_%252523_22 14 178 +;Gap=M507
scaffold203|size675210	protein2genome	protein_match	492483	492986	302	-	.	ID=scaffold203|size675210:hit:24304:3.12.0.4;Name=jgi|Phatr2|31160|estExt_Genewise1.C_chr_290075;score=302
scaffold203|size675210	protein2genome	match_part	492483	492986	302	-	.	ID=scaffold203|size675210:hsp:45692:3.12.0.4;Parent=scaffold203|size675210:hit:24304:3.12.0.4;Target=jgi|Phatr2|31160|estExt_Genewise1.C_chr_290075 12 174 +;Gap=M504
scaffold203|size675210	protein2genome	protein_match	492435	492986	287	-	.	ID=scaffold203|size675210:hit:24305:3.12.0.4;Name=jgi|Fracy1|168632|estExt_Genewise1.C_50046;score=287
scaffold203|size675210	protein2genome	match_part	492435	492986	287	-	.	ID=scaffold203|size675210:hsp:45693:3.12.0.4;Parent=scaffold203|size675210:hit:24305:3.12.0.4;Target=jgi|Fracy1|168632|estExt_Genewise1.C_50046 8 186 +;Gap=M552
scaffold203|size675210	protein2genome	protein_match	492435	492986	287	-	.	ID=scaffold203|size675210:hit:24306:3.12.0.4;Name=jgi|Fracy1|259463|estExt_fgenesh2_pg.C_12082;score=287
scaffold203|size675210	protein2genome	match_part	492435	492986	287	-	.	ID=scaffold203|size675210:hsp:45694:3.12.0.4;Parent=scaffold203|size675210:hit:24306:3.12.0.4;Target=jgi|Fracy1|259463|estExt_fgenesh2_pg.C_12082 8 186 +;Gap=M552
scaffold203|size675210	protein2genome	protein_match	492480	492986	267	-	.	ID=scaffold203|size675210:hit:24307:3.12.0.4;Name=jgi|Fracy1|178349|e_gw1.1.1989.1;score=267
scaffold203|size675210	protein2genome	match_part	492480	492986	267	-	.	ID=scaffold203|size675210:hsp:45695:3.12.0.4;Parent=scaffold203|size675210:hit:24307:3.12.0.4;Target=jgi|Fracy1|178349|e_gw1.1.1989.1 14 178 +;Gap=M507
scaffold203|size675210	protein2genome	protein_match	492387	492986	303	-	.	ID=scaffold203|size675210:hit:24308:3.12.0.4;Name=jgi|Phatr2|22713|estExt_gwp_gw1.C_chr_190068;score=303
scaffold203|size675210	protein2genome	match_part	492387	492986	303	-	.	ID=scaffold203|size675210:hsp:45696:3.12.0.4;Parent=scaffold203|size675210:hit:24308:3.12.0.4;Target=jgi|Phatr2|22713|estExt_gwp_gw1.C_chr_190068 8 201 +;Gap=M600
scaffold203|size675210	protein2genome	protein_match	492618	493025	617	-	.	ID=scaffold203|size675210:hit:24309:3.12.0.4;Name=jgi|Fracy1|178074|e_gw1.1.1983.1;score=617
scaffold203|size675210	protein2genome	match_part	492618	493025	617	-	.	ID=scaffold203|size675210:hsp:45697:3.12.0.4;Parent=scaffold203|size675210:hit:24309:3.12.0.4;Target=jgi|Fracy1|178074|e_gw1.1.1983.1 1 138 +;Gap=M408
scaffold203|size675210	protein2genome	protein_match	492480	492986	271	-	.	ID=scaffold203|size675210:hit:24310:3.12.0.4;Name=jgi|Thaoce1|71476|rna9169;score=271
scaffold203|size675210	protein2genome	match_part	492480	492986	271	-	.	ID=scaffold203|size675210:hsp:45698:3.12.0.4;Parent=scaffold203|size675210:hit:24310:3.12.0.4;Target=jgi|Thaoce1|71476|rna9169 9 173 +;Gap=M507
scaffold203|size675210	protein2genome	protein_match	492405	492986	304	-	.	ID=scaffold203|size675210:hit:24311:3.12.0.4;Name=jgi|Fracy1|174052|estExt_Genewise1.C_270014;score=304
scaffold203|size675210	protein2genome	match_part	492405	492986	304	-	.	ID=scaffold203|size675210:hsp:45699:3.12.0.4;Parent=scaffold203|size675210:hit:24311:3.12.0.4;Target=jgi|Fracy1|174052|estExt_Genewise1.C_270014 12 200 +;Gap=M582
scaffold203|size675210	protein2genome	protein_match	492498	493004	251	-	.	ID=scaffold203|size675210:hit:24312:3.12.0.4;Name=jgi|Fracy1|212147|estExt_Genewise1Plus.C_230113;score=251
scaffold203|size675210	protein2genome	match_part	492498	493004	251	-	.	ID=scaffold203|size675210:hsp:45700:3.12.0.4;Parent=scaffold203|size675210:hit:24312:3.12.0.4;Target=jgi|Fracy1|212147|estExt_Genewise1Plus.C_230113 2 165 +;Gap=M507
scaffold203|size675210	protein2genome	protein_match	492507	492986	291	-	.	ID=scaffold203|size675210:hit:24313:3.12.0.4;Name=jgi|Thaps3|843|fgenesh1_pm.C_chr_22000002;score=291
scaffold203|size675210	protein2genome	match_part	492507	492986	291	-	.	ID=scaffold203|size675210:hsp:45701:3.12.0.4;Parent=scaffold203|size675210:hit:24313:3.12.0.4;Target=jgi|Thaps3|843|fgenesh1_pm.C_chr_22000002 15 169 +;Gap=M480
scaffold203|size675210	protein2genome	protein_match	492483	492986	264	-	.	ID=scaffold203|size675210:hit:24314:3.12.0.4;Name=jgi|Fracy1|171152|estExt_Genewise1.C_90725;score=264
scaffold203|size675210	protein2genome	match_part	492483	492986	264	-	.	ID=scaffold203|size675210:hsp:45702:3.12.0.4;Parent=scaffold203|size675210:hit:24314:3.12.0.4;Target=jgi|Fracy1|171152|estExt_Genewise1.C_90725 6 169 +;Gap=M504
scaffold203|size675210	protein2genome	protein_match	492507	492986	292	-	.	ID=scaffold203|size675210:hit:24315:3.12.0.4;Name=jgi|Phatr2|51727|phatr1_ua_kg.chr_5000011;score=292
scaffold203|size675210	protein2genome	match_part	492507	492986	292	-	.	ID=scaffold203|size675210:hsp:45703:3.12.0.4;Parent=scaffold203|size675210:hit:24315:3.12.0.4;Target=jgi|Phatr2|51727|phatr1_ua_kg.chr_5000011 15 169 +;Gap=M480
scaffold203|size675210	protein2genome	protein_match	492480	492983	269	-	.	ID=scaffold203|size675210:hit:24316:3.12.0.4;Name=jgi|Thaps3|34618|e_gw1.6.512.1;score=269
scaffold203|size675210	protein2genome	match_part	492480	492983	269	-	.	ID=scaffold203|size675210:hsp:45704:3.12.0.4;Parent=scaffold203|size675210:hit:24316:3.12.0.4;Target=jgi|Thaps3|34618|e_gw1.6.512.1 3 166 +;Gap=M504
scaffold203|size675210	protein2genome	protein_match	492483	492986	306	-	.	ID=scaffold203|size675210:hit:24317:3.12.0.4;Name=jgi|Thaps3|23528|estExt_fgenesh1_pg.C_chr_70491;score=306
scaffold203|size675210	protein2genome	match_part	492483	492986	306	-	.	ID=scaffold203|size675210:hsp:45705:3.12.0.4;Parent=scaffold203|size675210:hit:24317:3.12.0.4;Target=jgi|Thaps3|23528|estExt_fgenesh1_pg.C_chr_70491 12 174 +;Gap=M504
scaffold203|size675210	protein2genome	protein_match	492405	492980	309	-	.	ID=scaffold203|size675210:hit:24318:3.12.0.4;Name=jgi|Thaoce1|92051|rna18958;score=309
scaffold203|size675210	protein2genome	match_part	492405	492980	309	-	.	ID=scaffold203|size675210:hsp:45706:3.12.0.4;Parent=scaffold203|size675210:hit:24318:3.12.0.4;Target=jgi|Thaoce1|92051|rna18958 13 200 +;Gap=M576
scaffold203|size675210	protein2genome	protein_match	492489	493025	853	-	.	ID=scaffold203|size675210:hit:24319:3.12.0.4;Name=jgi|Thaoce1|87050|rna2624;score=853
scaffold203|size675210	protein2genome	match_part	492489	493025	853	-	.	ID=scaffold203|size675210:hsp:45707:3.12.0.4;Parent=scaffold203|size675210:hit:24319:3.12.0.4;Target=jgi|Thaoce1|87050|rna2624 1 179 +;Gap=M537
scaffold203|size675210	protein2genome	protein_match	492405	492980	309	-	.	ID=scaffold203|size675210:hit:24320:3.12.0.4;Name=jgi|Thaoce1|97672|rna12211;score=309
scaffold203|size675210	protein2genome	match_part	492405	492980	309	-	.	ID=scaffold203|size675210:hsp:45708:3.12.0.4;Parent=scaffold203|size675210:hit:24320:3.12.0.4;Target=jgi|Thaoce1|97672|rna12211 12 199 +;Gap=M576
scaffold203|size675210	protein2genome	protein_match	492429	493025	860	-	.	ID=scaffold203|size675210:hit:24321:3.12.0.4;Name=jgi|Phatr2|44216|estExt_fgenesh1_pg.C_chr_30515;score=860
scaffold203|size675210	protein2genome	match_part	492429	493025	860	-	.	ID=scaffold203|size675210:hsp:45709:3.12.0.4;Parent=scaffold203|size675210:hit:24321:3.12.0.4;Target=jgi|Phatr2|44216|estExt_fgenesh1_pg.C_chr_30515 1 199 +;Gap=M597
scaffold203|size675210	protein2genome	protein_match	492477	492986	302	-	.	ID=scaffold203|size675210:hit:24322:3.12.0.4;Name=jgi|Thaps3|22792|estExt_fgenesh1_pg.C_chr_50571;score=302
scaffold203|size675210	protein2genome	match_part	492477	492986	302	-	.	ID=scaffold203|size675210:hsp:45710:3.12.0.4;Parent=scaffold203|size675210:hit:24322:3.12.0.4;Target=jgi|Thaps3|22792|estExt_fgenesh1_pg.C_chr_50571 8 172 +;Gap=M510
scaffold203|size675210	protein2genome	protein_match	492477	492980	307	-	.	ID=scaffold203|size675210:hit:24323:3.12.0.4;Name=jgi|Fracy1|274606|estExt_fgenesh2_pm.C_30178;score=307
scaffold203|size675210	protein2genome	match_part	492477	492980	307	-	.	ID=scaffold203|size675210:hsp:45711:3.12.0.4;Parent=scaffold203|size675210:hit:24323:3.12.0.4;Target=jgi|Fracy1|274606|estExt_fgenesh2_pm.C_30178 12 174 +;Gap=M504
scaffold203|size675210	protein2genome	protein_match	492477	492986	271	-	.	ID=scaffold203|size675210:hit:24324:3.12.0.4;Name=jgi|Phatr2|22095|estExt_gwp_gw1.C_chr_150223;score=271
scaffold203|size675210	protein2genome	match_part	492477	492986	271	-	.	ID=scaffold203|size675210:hsp:45712:3.12.0.4;Parent=scaffold203|size675210:hit:24324:3.12.0.4;Target=jgi|Phatr2|22095|estExt_gwp_gw1.C_chr_150223 6 171 +;Gap=M510
scaffold203|size675210	protein2genome	protein_match	492477	492986	308	-	.	ID=scaffold203|size675210:hit:24325:3.12.0.4;Name=jgi|Thaoce1|74703|rna9864;score=308
scaffold203|size675210	protein2genome	match_part	492477	492986	308	-	.	ID=scaffold203|size675210:hsp:45713:3.12.0.4;Parent=scaffold203|size675210:hit:24325:3.12.0.4;Target=jgi|Thaoce1|74703|rna9864 37 201 +;Gap=M510
scaffold203|size675210	protein2genome	protein_match	492507	492983	243	-	.	ID=scaffold203|size675210:hit:24326:3.12.0.4;Name=jgi|Phatr2|51511|phatr1_ua_kg.chr_2000024;score=243
scaffold203|size675210	protein2genome	match_part	492507	492983	243	-	.	ID=scaffold203|size675210:hsp:45714:3.12.0.4;Parent=scaffold203|size675210:hit:24326:3.12.0.4;Target=jgi|Phatr2|51511|phatr1_ua_kg.chr_2000024 16 169 +;Gap=M477
scaffold203|size675210	protein2genome	protein_match	492483	493025	912	-	.	ID=scaffold203|size675210:hit:24327:3.12.0.4;Name=jgi|Thaps3|33578|e_gw1.4.551.1;score=912
scaffold203|size675210	protein2genome	match_part	492483	493025	912	-	.	ID=scaffold203|size675210:hsp:45715:3.12.0.4;Parent=scaffold203|size675210:hit:24327:3.12.0.4;Target=jgi|Thaps3|33578|e_gw1.4.551.1 1 181 +;Gap=M543
scaffold203|size675210	protein2genome	protein_match	492456	492980	309	-	.	ID=scaffold203|size675210:hit:24328:3.12.0.4;Name=jgi|Thaps3|33126|e_gw1.3.632.1;score=309
scaffold203|size675210	protein2genome	match_part	492456	492980	309	-	.	ID=scaffold203|size675210:hsp:45716:3.12.0.4;Parent=scaffold203|size675210:hit:24328:3.12.0.4;Target=jgi|Thaps3|33126|e_gw1.3.632.1 12 181 +;Gap=M525
scaffold203|size675210	protein2genome	protein_match	492507	492806	191	-	.	ID=scaffold203|size675210:hit:24329:3.12.0.4;Name=jgi|Thaoce1|78485|rna489;score=191
scaffold203|size675210	protein2genome	match_part	492507	492806	191	-	.	ID=scaffold203|size675210:hsp:45717:3.12.0.4;Parent=scaffold203|size675210:hit:24329:3.12.0.4;Target=jgi|Thaoce1|78485|rna489 31 127 +;Gap=M300
scaffold203|size675210	protein2genome	protein_match	492507	492983	248	-	.	ID=scaffold203|size675210:hit:24330:3.12.0.4;Name=jgi|Thaps3|261381|thaps1_ua_kg.chr_2000205;score=248
scaffold203|size675210	protein2genome	match_part	492507	492983	248	-	.	ID=scaffold203|size675210:hsp:45718:3.12.0.4;Parent=scaffold203|size675210:hit:24330:3.12.0.4;Target=jgi|Thaps3|261381|thaps1_ua_kg.chr_2000205 8 161 +;Gap=M477
scaffold203|size675210	protein2genome	protein_match	492456	492980	309	-	.	ID=scaffold203|size675210:hit:24331:3.12.0.4;Name=jgi|Thaps3|33199|e_gw1.3.633.1;score=309
scaffold203|size675210	protein2genome	match_part	492456	492980	309	-	.	ID=scaffold203|size675210:hsp:45719:3.12.0.4;Parent=scaffold203|size675210:hit:24331:3.12.0.4;Target=jgi|Thaps3|33199|e_gw1.3.633.1 12 181 +;Gap=M525
scaffold203|size675210	protein2genome	protein_match	493675	494790	1131	-	.	ID=scaffold203|size675210:hit:24332:3.12.0.4;Name=jgi|Thaps3|262078|thaps1_ua_kg.chr_4000088;score=1131
scaffold203|size675210	protein2genome	match_part	494606	494790	1131	-	.	ID=scaffold203|size675210:hsp:45720:3.12.0.4;Parent=scaffold203|size675210:hit:24332:3.12.0.4;Target=jgi|Thaps3|262078|thaps1_ua_kg.chr_4000088 1 61 +;Gap=M185
scaffold203|size675210	protein2genome	match_part	493866	494572	1131	-	.	ID=scaffold203|size675210:hsp:45721:3.12.0.4;Parent=scaffold203|size675210:hit:24332:3.12.0.4;Target=jgi|Thaps3|262078|thaps1_ua_kg.chr_4000088 62 297 +;Gap=M707
scaffold203|size675210	protein2genome	match_part	493675	493829	1131	-	.	ID=scaffold203|size675210:hsp:45722:3.12.0.4;Parent=scaffold203|size675210:hit:24332:3.12.0.4;Target=jgi|Thaps3|262078|thaps1_ua_kg.chr_4000088 298 349 +;Gap=M155
scaffold203|size675210	protein2genome	protein_match	496467	496985	715	+	.	ID=scaffold203|size675210:hit:24333:3.12.0.4;Name=jgi|Thaoce1|81995|rna4983;score=715
scaffold203|size675210	protein2genome	match_part	496467	496985	715	+	.	ID=scaffold203|size675210:hsp:45723:3.12.0.4;Parent=scaffold203|size675210:hit:24333:3.12.0.4;Target=jgi|Thaoce1|81995|rna4983 5 177 +;Gap=M519
scaffold203|size675210	protein2genome	protein_match	495931	496949	1192	+	.	ID=scaffold203|size675210:hit:24334:3.12.0.4;Name=jgi|Phatr2|42638|estExt_fgenesh1_pg.C_chr_10274;score=1192
scaffold203|size675210	protein2genome	match_part	495931	496364	1192	+	.	ID=scaffold203|size675210:hsp:45724:3.12.0.4;Parent=scaffold203|size675210:hit:24334:3.12.0.4;Target=jgi|Phatr2|42638|estExt_fgenesh1_pg.C_chr_10274 138 281 +;Gap=M434
scaffold203|size675210	protein2genome	match_part	496433	496949	1192	+	.	ID=scaffold203|size675210:hsp:45725:3.12.0.4;Parent=scaffold203|size675210:hit:24334:3.12.0.4;Target=jgi|Phatr2|42638|estExt_fgenesh1_pg.C_chr_10274 282 454 +;Gap=M517
scaffold203|size675210	protein2genome	protein_match	495985	497069	1129	+	.	ID=scaffold203|size675210:hit:24335:3.12.0.4;Name=jgi|Fracy1|183267|e_gw1.4.540.1;score=1129
scaffold203|size675210	protein2genome	match_part	495985	496364	1129	+	.	ID=scaffold203|size675210:hsp:45726:3.12.0.4;Parent=scaffold203|size675210:hit:24335:3.12.0.4;Target=jgi|Fracy1|183267|e_gw1.4.540.1 1 126 +;Gap=M380
scaffold203|size675210	protein2genome	match_part	496427	497069	1129	+	.	ID=scaffold203|size675210:hsp:45727:3.12.0.4;Parent=scaffold203|size675210:hit:24335:3.12.0.4;Target=jgi|Fracy1|183267|e_gw1.4.540.1 127 338 +;Gap=M643
scaffold203|size675210	protein2genome	protein_match	496093	497075	1289	+	.	ID=scaffold203|size675210:hit:24336:3.12.0.4;Name=jgi|Thaps3|40206|estExt_gwp_gw1.C_chr_40116;score=1289
scaffold203|size675210	protein2genome	match_part	496093	496364	1289	+	.	ID=scaffold203|size675210:hsp:45728:3.12.0.4;Parent=scaffold203|size675210:hit:24336:3.12.0.4;Target=jgi|Thaps3|40206|estExt_gwp_gw1.C_chr_40116 2 91 +;Gap=M272
scaffold203|size675210	protein2genome	match_part	496442	497075	1289	+	.	ID=scaffold203|size675210:hsp:45729:3.12.0.4;Parent=scaffold203|size675210:hit:24336:3.12.0.4;Target=jgi|Thaps3|40206|estExt_gwp_gw1.C_chr_40116 92 300 +;Gap=M634
scaffold203|size675210	protein2genome	protein_match	495916	496985	1351	+	.	ID=scaffold203|size675210:hit:24337:3.12.0.4;Name=jgi|Thaoce1|94995|rna560;score=1351
scaffold203|size675210	protein2genome	match_part	495916	496364	1351	+	.	ID=scaffold203|size675210:hsp:45730:3.12.0.4;Parent=scaffold203|size675210:hit:24337:3.12.0.4;Target=jgi|Thaoce1|94995|rna560 113 261 +;Gap=M449
scaffold203|size675210	protein2genome	match_part	496442	496985	1351	+	.	ID=scaffold203|size675210:hsp:45731:3.12.0.4;Parent=scaffold203|size675210:hit:24337:3.12.0.4;Target=jgi|Thaoce1|94995|rna560 262 442 +;Gap=M544
scaffold203|size675210	protein2genome	protein_match	495985	497069	1128	+	.	ID=scaffold203|size675210:hit:24338:3.12.0.4;Name=jgi|Fracy1|190146|e_gw1.10.727.1;score=1128
scaffold203|size675210	protein2genome	match_part	495985	496364	1128	+	.	ID=scaffold203|size675210:hsp:45732:3.12.0.4;Parent=scaffold203|size675210:hit:24338:3.12.0.4;Target=jgi|Fracy1|190146|e_gw1.10.727.1 1 126 +;Gap=M380
scaffold203|size675210	protein2genome	match_part	496436	497069	1128	+	.	ID=scaffold203|size675210:hsp:45733:3.12.0.4;Parent=scaffold203|size675210:hit:24338:3.12.0.4;Target=jgi|Fracy1|190146|e_gw1.10.727.1 127 337 +;Gap=M634
scaffold203|size675210	protein2genome	protein_match	497862	499021	853	+	.	ID=scaffold203|size675210:hit:24339:3.12.0.4;Name=jgi|Thaoce1|86356|rna2925;score=853
scaffold203|size675210	protein2genome	match_part	497862	498034	853	+	.	ID=scaffold203|size675210:hsp:45734:3.12.0.4;Parent=scaffold203|size675210:hit:24339:3.12.0.4;Target=jgi|Thaoce1|86356|rna2925 84 140 +;Gap=M173
scaffold203|size675210	protein2genome	match_part	498174	498288	853	+	.	ID=scaffold203|size675210:hsp:45735:3.12.0.4;Parent=scaffold203|size675210:hit:24339:3.12.0.4;Target=jgi|Thaoce1|86356|rna2925 141 179 +;Gap=M115
scaffold203|size675210	protein2genome	match_part	498371	498436	853	+	.	ID=scaffold203|size675210:hsp:45736:3.12.0.4;Parent=scaffold203|size675210:hit:24339:3.12.0.4;Target=jgi|Thaoce1|86356|rna2925 180 201 +;Gap=M66
scaffold203|size675210	protein2genome	match_part	498494	499021	853	+	.	ID=scaffold203|size675210:hsp:45737:3.12.0.4;Parent=scaffold203|size675210:hit:24339:3.12.0.4;Target=jgi|Thaoce1|86356|rna2925 202 377 +;Gap=M528
scaffold203|size675210	protein2genome	protein_match	497862	498940	789	+	.	ID=scaffold203|size675210:hit:24340:3.12.0.4;Name=jgi|Thaps3|2557|fgenesh1_pg.C_chr_2000512;score=789
scaffold203|size675210	protein2genome	match_part	497862	498034	789	+	.	ID=scaffold203|size675210:hsp:45738:3.12.0.4;Parent=scaffold203|size675210:hit:24340:3.12.0.4;Target=jgi|Thaps3|2557|fgenesh1_pg.C_chr_2000512 52 108 +;Gap=M173
scaffold203|size675210	protein2genome	match_part	498174	498288	789	+	.	ID=scaffold203|size675210:hsp:45739:3.12.0.4;Parent=scaffold203|size675210:hit:24340:3.12.0.4;Target=jgi|Thaps3|2557|fgenesh1_pg.C_chr_2000512 109 147 +;Gap=M115
scaffold203|size675210	protein2genome	match_part	498371	498479	789	+	.	ID=scaffold203|size675210:hsp:45740:3.12.0.4;Parent=scaffold203|size675210:hit:24340:3.12.0.4;Target=jgi|Thaps3|2557|fgenesh1_pg.C_chr_2000512 148 183 +;Gap=M109
scaffold203|size675210	protein2genome	match_part	498510	498940	789	+	.	ID=scaffold203|size675210:hsp:45741:3.12.0.4;Parent=scaffold203|size675210:hit:24340:3.12.0.4;Target=jgi|Thaps3|2557|fgenesh1_pg.C_chr_2000512 184 329 +;Gap=M431
scaffold203|size675210	blastn	expressed_sequence_match	402243	406684	312	-	.	ID=scaffold203|size675210:hit:24341:3.12.0.4;Name=TRINITY_DN6630_c0_g1_i1;score=312
scaffold203|size675210	blastn	match_part	406373	406684	312	-	.	ID=scaffold203|size675210:hsp:45742:3.12.0.4;Parent=scaffold203|size675210:hit:24341:3.12.0.4;Target=TRINITY_DN6630_c0_g1_i1 52 363 +;Gap=M312
scaffold203|size675210	blastn	match_part	404916	406284	1369	-	.	ID=scaffold203|size675210:hsp:45743:3.12.0.4;Parent=scaffold203|size675210:hit:24341:3.12.0.4;Target=TRINITY_DN6630_c0_g1_i1 361 1729 +;Gap=M1369
scaffold203|size675210	blastn	match_part	404741	404834	94	-	.	ID=scaffold203|size675210:hsp:45744:3.12.0.4;Parent=scaffold203|size675210:hit:24341:3.12.0.4;Target=TRINITY_DN6630_c0_g1_i1 1728 1821 +;Gap=M94
scaffold203|size675210	blastn	match_part	403398	404667	1270	-	.	ID=scaffold203|size675210:hsp:45745:3.12.0.4;Parent=scaffold203|size675210:hit:24341:3.12.0.4;Target=TRINITY_DN6630_c0_g1_i1 1820 3089 +;Gap=M1270
scaffold203|size675210	blastn	match_part	403124	403265	142	-	.	ID=scaffold203|size675210:hsp:45746:3.12.0.4;Parent=scaffold203|size675210:hit:24341:3.12.0.4;Target=TRINITY_DN6630_c0_g1_i1 3089 3230 +;Gap=M142
scaffold203|size675210	blastn	match_part	402568	403020	453	-	.	ID=scaffold203|size675210:hsp:45747:3.12.0.4;Parent=scaffold203|size675210:hit:24341:3.12.0.4;Target=TRINITY_DN6630_c0_g1_i1 3231 3683 +;Gap=M453
scaffold203|size675210	blastn	match_part	402243	402431	189	-	.	ID=scaffold203|size675210:hsp:45748:3.12.0.4;Parent=scaffold203|size675210:hit:24341:3.12.0.4;Target=TRINITY_DN6630_c0_g1_i1 3682 3870 +;Gap=M189
scaffold203|size675210	blastn	expressed_sequence_match	404237	406395	1480	-	.	ID=scaffold203|size675210:hit:24342:3.12.0.4;Name=TRINITY_DN14199_c0_g1_i1;score=1480
scaffold203|size675210	blastn	match_part	404916	406395	1480	-	.	ID=scaffold203|size675210:hsp:45749:3.12.0.4;Parent=scaffold203|size675210:hit:24342:3.12.0.4;Target=TRINITY_DN14199_c0_g1_i1 1 1480 +;Gap=M1480
scaffold203|size675210	blastn	match_part	404741	404834	94	-	.	ID=scaffold203|size675210:hsp:45750:3.12.0.4;Parent=scaffold203|size675210:hit:24342:3.12.0.4;Target=TRINITY_DN14199_c0_g1_i1 1479 1572 +;Gap=M94
scaffold203|size675210	blastn	match_part	404237	404667	431	-	.	ID=scaffold203|size675210:hsp:45751:3.12.0.4;Parent=scaffold203|size675210:hit:24342:3.12.0.4;Target=TRINITY_DN14199_c0_g1_i1 1571 2001 +;Gap=M431
scaffold203|size675210	blastn	expressed_sequence_match	402267	404252	1980	+	.	ID=scaffold203|size675210:hit:24343:3.12.0.4;Name=TRINITY_DN13631_c0_g1_i4;score=1980
scaffold203|size675210	blastn	match_part	402267	404252	1980	+	.	ID=scaffold203|size675210:hsp:45752:3.12.0.4;Parent=scaffold203|size675210:hit:24343:3.12.0.4;Target=TRINITY_DN13631_c0_g1_i4 39 2024 +;Gap=M1986
scaffold203|size675210	blastn	expressed_sequence_match	402267	404252	754	+	.	ID=scaffold203|size675210:hit:24344:3.12.0.4;Name=TRINITY_DN13631_c0_g1_i2;score=754
scaffold203|size675210	blastn	match_part	402267	403020	754	+	.	ID=scaffold203|size675210:hsp:45753:3.12.0.4;Parent=scaffold203|size675210:hit:24344:3.12.0.4;Target=TRINITY_DN13631_c0_g1_i2 39 792 +;Gap=M754
scaffold203|size675210	blastn	match_part	403124	403265	142	+	.	ID=scaffold203|size675210:hsp:45754:3.12.0.4;Parent=scaffold203|size675210:hit:24344:3.12.0.4;Target=TRINITY_DN13631_c0_g1_i2 793 934 +;Gap=M142
scaffold203|size675210	blastn	match_part	403398	404252	849	+	.	ID=scaffold203|size675210:hsp:45755:3.12.0.4;Parent=scaffold203|size675210:hit:24344:3.12.0.4;Target=TRINITY_DN13631_c0_g1_i2 934 1788 +;Gap=M855
scaffold203|size675210	blastn	expressed_sequence_match	402267	404252	165	+	.	ID=scaffold203|size675210:hit:24345:3.12.0.4;Name=TRINITY_DN13631_c0_g1_i1;score=165
scaffold203|size675210	blastn	match_part	402267	402431	165	+	.	ID=scaffold203|size675210:hsp:45756:3.12.0.4;Parent=scaffold203|size675210:hit:24345:3.12.0.4;Target=TRINITY_DN13631_c0_g1_i1 39 203 +;Gap=M165
scaffold203|size675210	blastn	match_part	402568	403020	453	+	.	ID=scaffold203|size675210:hsp:45757:3.12.0.4;Parent=scaffold203|size675210:hit:24345:3.12.0.4;Target=TRINITY_DN13631_c0_g1_i1 202 654 +;Gap=M453
scaffold203|size675210	blastn	match_part	403124	403265	142	+	.	ID=scaffold203|size675210:hsp:45758:3.12.0.4;Parent=scaffold203|size675210:hit:24345:3.12.0.4;Target=TRINITY_DN13631_c0_g1_i1 655 796 +;Gap=M142
scaffold203|size675210	blastn	match_part	403398	404252	849	+	.	ID=scaffold203|size675210:hsp:45759:3.12.0.4;Parent=scaffold203|size675210:hit:24345:3.12.0.4;Target=TRINITY_DN13631_c0_g1_i1 796 1650 +;Gap=M855
scaffold203|size675210	blastn	expressed_sequence_match	402243	406684	312	-	.	ID=scaffold203|size675210:hit:24346:3.12.0.4;Name=TRINITY_DN6630_c0_g1_i2;score=312
scaffold203|size675210	blastn	match_part	406373	406684	312	-	.	ID=scaffold203|size675210:hsp:45760:3.12.0.4;Parent=scaffold203|size675210:hit:24346:3.12.0.4;Target=TRINITY_DN6630_c0_g1_i2 52 363 +;Gap=M312
scaffold203|size675210	blastn	match_part	404916	406284	1369	-	.	ID=scaffold203|size675210:hsp:45761:3.12.0.4;Parent=scaffold203|size675210:hit:24346:3.12.0.4;Target=TRINITY_DN6630_c0_g1_i2 361 1729 +;Gap=M1369
scaffold203|size675210	blastn	match_part	404741	404834	94	-	.	ID=scaffold203|size675210:hsp:45762:3.12.0.4;Parent=scaffold203|size675210:hit:24346:3.12.0.4;Target=TRINITY_DN6630_c0_g1_i2 1728 1821 +;Gap=M94
scaffold203|size675210	blastn	match_part	403398	404667	1270	-	.	ID=scaffold203|size675210:hsp:45763:3.12.0.4;Parent=scaffold203|size675210:hit:24346:3.12.0.4;Target=TRINITY_DN6630_c0_g1_i2 1820 3089 +;Gap=M1270
scaffold203|size675210	blastn	match_part	403124	403265	142	-	.	ID=scaffold203|size675210:hsp:45764:3.12.0.4;Parent=scaffold203|size675210:hit:24346:3.12.0.4;Target=TRINITY_DN6630_c0_g1_i2 3089 3230 +;Gap=M142
scaffold203|size675210	blastn	match_part	402243	403020	778	-	.	ID=scaffold203|size675210:hsp:45765:3.12.0.4;Parent=scaffold203|size675210:hit:24346:3.12.0.4;Target=TRINITY_DN6630_c0_g1_i2 3231 4008 +;Gap=M778
scaffold203|size675210	blastn	expressed_sequence_match	402267	404252	165	+	.	ID=scaffold203|size675210:hit:24347:3.12.0.4;Name=TRINITY_DN13631_c0_g1_i3;score=165
scaffold203|size675210	blastn	match_part	402267	402431	165	+	.	ID=scaffold203|size675210:hsp:45766:3.12.0.4;Parent=scaffold203|size675210:hit:24347:3.12.0.4;Target=TRINITY_DN13631_c0_g1_i3 39 203 +;Gap=M165
scaffold203|size675210	blastn	match_part	402568	404252	1679	+	.	ID=scaffold203|size675210:hsp:45767:3.12.0.4;Parent=scaffold203|size675210:hit:24347:3.12.0.4;Target=TRINITY_DN13631_c0_g1_i3 202 1886 +;Gap=M1685
scaffold203|size675210	blastn	expressed_sequence_match	410098	410561	417	+	.	ID=scaffold203|size675210:hit:24348:3.12.0.4;Name=TRINITY_DN11312_c0_g1_i1;score=417
scaffold203|size675210	blastn	match_part	410098	410561	417	+	.	ID=scaffold203|size675210:hsp:45768:3.12.0.4;Parent=scaffold203|size675210:hit:24348:3.12.0.4;Target=TRINITY_DN11312_c0_g1_i1 1 463 +;Gap=M464
scaffold203|size675210	blastn	expressed_sequence_match	410098	410546	231	+	.	ID=scaffold203|size675210:hit:24349:3.12.0.4;Name=TRINITY_DN11312_c0_g1_i2;score=231
scaffold203|size675210	blastn	match_part	410098	410346	231	+	.	ID=scaffold203|size675210:hsp:45769:3.12.0.4;Parent=scaffold203|size675210:hit:24349:3.12.0.4;Target=TRINITY_DN11312_c0_g1_i2 1 249 +;Gap=M249
scaffold203|size675210	blastn	match_part	410377	410546	129	+	.	ID=scaffold203|size675210:hsp:45770:3.12.0.4;Parent=scaffold203|size675210:hit:24349:3.12.0.4;Target=TRINITY_DN11312_c0_g1_i2 288 456 +;Gap=M170
scaffold203|size675210	blastn	expressed_sequence_match	411188	412015	753	-	.	ID=scaffold203|size675210:hit:24350:3.12.0.4;Name=TRINITY_DN17372_c0_g1_i1;score=753
scaffold203|size675210	blastn	match_part	411188	412015	753	-	.	ID=scaffold203|size675210:hsp:45771:3.12.0.4;Parent=scaffold203|size675210:hit:24350:3.12.0.4;Target=TRINITY_DN17372_c0_g1_i1 13 842 +;Gap=M828
scaffold203|size675210	blastn	expressed_sequence_match	410756	412595	509	-	.	ID=scaffold203|size675210:hit:24351:3.12.0.4;Name=TRINITY_DN17372_c0_g1_i2;score=509
scaffold203|size675210	blastn	match_part	412081	412595	509	-	.	ID=scaffold203|size675210:hsp:45772:3.12.0.4;Parent=scaffold203|size675210:hit:24351:3.12.0.4;Target=TRINITY_DN17372_c0_g1_i2 44 558 +;Gap=M515
scaffold203|size675210	blastn	match_part	410756	411981	1133	-	.	ID=scaffold203|size675210:hsp:45773:3.12.0.4;Parent=scaffold203|size675210:hit:24351:3.12.0.4;Target=TRINITY_DN17372_c0_g1_i2 557 1784 +;Gap=M1226
scaffold203|size675210	blastn	expressed_sequence_match	410717	412595	509	-	.	ID=scaffold203|size675210:hit:24352:3.12.0.4;Name=TRINITY_DN17372_c0_g1_i3;score=509
scaffold203|size675210	blastn	match_part	412081	412595	509	-	.	ID=scaffold203|size675210:hsp:45774:3.12.0.4;Parent=scaffold203|size675210:hit:24352:3.12.0.4;Target=TRINITY_DN17372_c0_g1_i3 44 558 +;Gap=M515
scaffold203|size675210	blastn	match_part	410938	411981	999	-	.	ID=scaffold203|size675210:hsp:45775:3.12.0.4;Parent=scaffold203|size675210:hit:24352:3.12.0.4;Target=TRINITY_DN17372_c0_g1_i3 557 1602 +;Gap=M1044
scaffold203|size675210	blastn	match_part	410717	410860	114	-	.	ID=scaffold203|size675210:hsp:45776:3.12.0.4;Parent=scaffold203|size675210:hit:24352:3.12.0.4;Target=TRINITY_DN17372_c0_g1_i3 1601 1744 +;Gap=M144
scaffold203|size675210	blastn	expressed_sequence_match	410717	412707	603	-	.	ID=scaffold203|size675210:hit:24353:3.12.0.4;Name=TRINITY_DN17372_c0_g1_i5;score=603
scaffold203|size675210	blastn	match_part	412081	412707	603	-	.	ID=scaffold203|size675210:hsp:45777:3.12.0.4;Parent=scaffold203|size675210:hit:24353:3.12.0.4;Target=TRINITY_DN17372_c0_g1_i5 1 627 +;Gap=M627
scaffold203|size675210	blastn	match_part	410717	411981	1166	-	.	ID=scaffold203|size675210:hsp:45778:3.12.0.4;Parent=scaffold203|size675210:hit:24353:3.12.0.4;Target=TRINITY_DN17372_c0_g1_i5 626 1892 +;Gap=M1265
scaffold203|size675210	blastn	expressed_sequence_match	410655	411049	377	+	.	ID=scaffold203|size675210:hit:24354:3.12.0.4;Name=TRINITY_DN5646_c0_g1_i1;score=377
scaffold203|size675210	blastn	match_part	410655	411049	377	+	.	ID=scaffold203|size675210:hsp:45779:3.12.0.4;Parent=scaffold203|size675210:hit:24354:3.12.0.4;Target=TRINITY_DN5646_c0_g1_i1 1 395 +;Gap=M395
scaffold203|size675210	blastn	expressed_sequence_match	407344	412710	3397	+	.	ID=scaffold203|size675210:hit:24355:3.12.0.4;Name=TRINITY_DN9542_c0_g1_i1;score=3397
scaffold203|size675210	blastn	match_part	407344	410860	3397	+	.	ID=scaffold203|size675210:hsp:45780:3.12.0.4;Parent=scaffold203|size675210:hit:24355:3.12.0.4;Target=TRINITY_DN9542_c0_g1_i1 1 3517 +;Gap=M3517
scaffold203|size675210	blastn	match_part	410938	411981	999	+	.	ID=scaffold203|size675210:hsp:45781:3.12.0.4;Parent=scaffold203|size675210:hit:24355:3.12.0.4;Target=TRINITY_DN9542_c0_g1_i1 3516 4561 +;Gap=M1044
scaffold203|size675210	blastn	match_part	412081	412710	606	+	.	ID=scaffold203|size675210:hsp:45782:3.12.0.4;Parent=scaffold203|size675210:hit:24355:3.12.0.4;Target=TRINITY_DN9542_c0_g1_i1 4560 5189 +;Gap=M630
scaffold203|size675210	blastn	expressed_sequence_match	409449	409812	134	+	.	ID=scaffold203|size675210:hit:24356:3.12.0.4;Name=TRINITY_DN4969_c0_g1_i1;score=134
scaffold203|size675210	blastn	match_part	409449	409582	134	+	.	ID=scaffold203|size675210:hsp:45783:3.12.0.4;Parent=scaffold203|size675210:hit:24356:3.12.0.4;Target=TRINITY_DN4969_c0_g1_i1 1 134 +;Gap=M134
scaffold203|size675210	blastn	match_part	409688	409812	125	+	.	ID=scaffold203|size675210:hsp:45784:3.12.0.4;Parent=scaffold203|size675210:hit:24356:3.12.0.4;Target=TRINITY_DN4969_c0_g1_i1 134 258 +;Gap=M125
scaffold203|size675210	blastn	expressed_sequence_match	407344	412710	2218	+	.	ID=scaffold203|size675210:hit:24357:3.12.0.4;Name=TRINITY_DN9542_c0_g1_i2;score=2218
scaffold203|size675210	blastn	match_part	407344	409567	2218	+	.	ID=scaffold203|size675210:hsp:45785:3.12.0.4;Parent=scaffold203|size675210:hit:24357:3.12.0.4;Target=TRINITY_DN9542_c0_g1_i2 1 2224 +;Gap=M2224
scaffold203|size675210	blastn	match_part	409648	410860	1099	+	.	ID=scaffold203|size675210:hsp:45786:3.12.0.4;Parent=scaffold203|size675210:hit:24357:3.12.0.4;Target=TRINITY_DN9542_c0_g1_i2 2225 3437 +;Gap=M1213
scaffold203|size675210	blastn	match_part	410938	411981	999	+	.	ID=scaffold203|size675210:hsp:45787:3.12.0.4;Parent=scaffold203|size675210:hit:24357:3.12.0.4;Target=TRINITY_DN9542_c0_g1_i2 3436 4481 +;Gap=M1044
scaffold203|size675210	blastn	match_part	412081	412710	606	+	.	ID=scaffold203|size675210:hsp:45788:3.12.0.4;Parent=scaffold203|size675210:hit:24357:3.12.0.4;Target=TRINITY_DN9542_c0_g1_i2 4480 5109 +;Gap=M630
scaffold203|size675210	blastn	expressed_sequence_match	420637	423136	1443	+	.	ID=scaffold203|size675210:hit:24358:3.12.0.4;Name=TRINITY_DN17420_c0_g1_i5;score=1443
scaffold203|size675210	blastn	match_part	420637	422277	1443	+	.	ID=scaffold203|size675210:hsp:45789:3.12.0.4;Parent=scaffold203|size675210:hit:24358:3.12.0.4;Target=TRINITY_DN17420_c0_g1_i5 1 1641 +;Gap=M1641
scaffold203|size675210	blastn	match_part	422456	422917	428	+	.	ID=scaffold203|size675210:hsp:45790:3.12.0.4;Parent=scaffold203|size675210:hit:24358:3.12.0.4;Target=TRINITY_DN17420_c0_g1_i5 1668 2130 +;Gap=M462
scaffold203|size675210	blastn	match_part	422998	423136	139	+	.	ID=scaffold203|size675210:hsp:45791:3.12.0.4;Parent=scaffold203|size675210:hit:24358:3.12.0.4;Target=TRINITY_DN17420_c0_g1_i5 2129 2267 +;Gap=M139
scaffold203|size675210	blastn	expressed_sequence_match	425847	426487	540	+	.	ID=scaffold203|size675210:hit:24359:3.12.0.4;Name=TRINITY_DN16287_c0_g2_i3;score=540
scaffold203|size675210	blastn	match_part	425847	426487	540	+	.	ID=scaffold203|size675210:hsp:45792:3.12.0.4;Parent=scaffold203|size675210:hit:24359:3.12.0.4;Target=TRINITY_DN16287_c0_g2_i3 14 646 +;Gap=M641
scaffold203|size675210	blastn	expressed_sequence_match	425974	426653	484	+	.	ID=scaffold203|size675210:hit:24360:3.12.0.4;Name=TRINITY_DN6948_c0_g1_i4;score=484
scaffold203|size675210	blastn	match_part	425974	426556	484	+	.	ID=scaffold203|size675210:hsp:45793:3.12.0.4;Parent=scaffold203|size675210:hit:24360:3.12.0.4;Target=TRINITY_DN6948_c0_g1_i4 16 600 +;Gap=M583
scaffold203|size675210	blastn	match_part	426555	426653	99	+	.	ID=scaffold203|size675210:hsp:45794:3.12.0.4;Parent=scaffold203|size675210:hit:24360:3.12.0.4;Target=TRINITY_DN6948_c0_g1_i4 613 711 +;Gap=M99
scaffold203|size675210	blastn	expressed_sequence_match	419598	420697	213	-	.	ID=scaffold203|size675210:hit:24361:3.12.0.4;Name=TRINITY_DN14053_c0_g1_i3;score=213
scaffold203|size675210	blastn	match_part	420485	420697	213	-	.	ID=scaffold203|size675210:hsp:45795:3.12.0.4;Parent=scaffold203|size675210:hit:24361:3.12.0.4;Target=TRINITY_DN14053_c0_g1_i3 1 213 +;Gap=M213
scaffold203|size675210	blastn	match_part	420106	420358	247	-	.	ID=scaffold203|size675210:hsp:45796:3.12.0.4;Parent=scaffold203|size675210:hit:24361:3.12.0.4;Target=TRINITY_DN14053_c0_g1_i3 212 464 +;Gap=M253
scaffold203|size675210	blastn	match_part	419598	420025	416	-	.	ID=scaffold203|size675210:hsp:45797:3.12.0.4;Parent=scaffold203|size675210:hit:24361:3.12.0.4;Target=TRINITY_DN14053_c0_g1_i3 464 891 +;Gap=M428
scaffold203|size675210	blastn	expressed_sequence_match	425524	426645	1009	+	.	ID=scaffold203|size675210:hit:24362:3.12.0.4;Name=TRINITY_DN16287_c0_g2_i4;score=1009
scaffold203|size675210	blastn	match_part	425524	426645	1009	+	.	ID=scaffold203|size675210:hsp:45798:3.12.0.4;Parent=scaffold203|size675210:hit:24362:3.12.0.4;Target=TRINITY_DN16287_c0_g2_i4 1 1116 +;Gap=M1122
scaffold203|size675210	blastn	expressed_sequence_match	419598	420697	574	-	.	ID=scaffold203|size675210:hit:24363:3.12.0.4;Name=TRINITY_DN14053_c0_g1_i4;score=574
scaffold203|size675210	blastn	match_part	420106	420697	574	-	.	ID=scaffold203|size675210:hsp:45799:3.12.0.4;Parent=scaffold203|size675210:hit:24363:3.12.0.4;Target=TRINITY_DN14053_c0_g1_i4 1 592 +;Gap=M592
scaffold203|size675210	blastn	match_part	419598	420025	416	-	.	ID=scaffold203|size675210:hsp:45800:3.12.0.4;Parent=scaffold203|size675210:hit:24363:3.12.0.4;Target=TRINITY_DN14053_c0_g1_i4 592 1019 +;Gap=M428
scaffold203|size675210	blastn	expressed_sequence_match	422363	422619	215	+	.	ID=scaffold203|size675210:hit:24364:3.12.0.4;Name=TRINITY_DN17420_c0_g1_i6;score=215
scaffold203|size675210	blastn	match_part	422363	422619	215	+	.	ID=scaffold203|size675210:hsp:45801:3.12.0.4;Parent=scaffold203|size675210:hit:24364:3.12.0.4;Target=TRINITY_DN17420_c0_g1_i6 1 257 +;Gap=M257
scaffold203|size675210	blastn	expressed_sequence_match	425974	426653	111	+	.	ID=scaffold203|size675210:hit:24365:3.12.0.4;Name=TRINITY_DN6948_c0_g2_i1;score=111
scaffold203|size675210	blastn	match_part	425974	426084	111	+	.	ID=scaffold203|size675210:hsp:45802:3.12.0.4;Parent=scaffold203|size675210:hit:24365:3.12.0.4;Target=TRINITY_DN6948_c0_g2_i1 16 126 +;Gap=M111
scaffold203|size675210	blastn	match_part	426557	426653	97	+	.	ID=scaffold203|size675210:hsp:45803:3.12.0.4;Parent=scaffold203|size675210:hit:24365:3.12.0.4;Target=TRINITY_DN6948_c0_g2_i1 124 220 +;Gap=M97
scaffold203|size675210	blastn	expressed_sequence_match	417708	419692	1805	+	.	ID=scaffold203|size675210:hit:24366:3.12.0.4;Name=TRINITY_DN17018_c0_g1_i1;score=1805
scaffold203|size675210	blastn	match_part	417708	419692	1805	+	.	ID=scaffold203|size675210:hsp:45804:3.12.0.4;Parent=scaffold203|size675210:hit:24366:3.12.0.4;Target=TRINITY_DN17018_c0_g1_i1 29 2013 +;Gap=M1985
scaffold203|size675210	blastn	expressed_sequence_match	425847	426645	238	+	.	ID=scaffold203|size675210:hit:24367:3.12.0.4;Name=TRINITY_DN16287_c0_g2_i5;score=238
scaffold203|size675210	blastn	match_part	425847	426084	238	+	.	ID=scaffold203|size675210:hsp:45805:3.12.0.4;Parent=scaffold203|size675210:hit:24367:3.12.0.4;Target=TRINITY_DN16287_c0_g2_i5 14 251 +;Gap=M238
scaffold203|size675210	blastn	match_part	426557	426645	89	+	.	ID=scaffold203|size675210:hsp:45806:3.12.0.4;Parent=scaffold203|size675210:hit:24367:3.12.0.4;Target=TRINITY_DN16287_c0_g2_i5 249 337 +;Gap=M89
scaffold203|size675210	blastn	expressed_sequence_match	425524	429175	537	+	.	ID=scaffold203|size675210:hit:24368:3.12.0.4;Name=TRINITY_DN16287_c0_g2_i6;score=537
scaffold203|size675210	blastn	match_part	425524	426060	537	+	.	ID=scaffold203|size675210:hsp:45807:3.12.0.4;Parent=scaffold203|size675210:hit:24368:3.12.0.4;Target=TRINITY_DN16287_c0_g2_i6 1 537 +;Gap=M537
scaffold203|size675210	blastn	match_part	426559	427733	1147	+	.	ID=scaffold203|size675210:hsp:45808:3.12.0.4;Parent=scaffold203|size675210:hit:24368:3.12.0.4;Target=TRINITY_DN16287_c0_g2_i6 537 1712 +;Gap=M1175
scaffold203|size675210	blastn	match_part	427818	429175	1300	+	.	ID=scaffold203|size675210:hsp:45809:3.12.0.4;Parent=scaffold203|size675210:hit:24368:3.12.0.4;Target=TRINITY_DN16287_c0_g2_i6 1711 3069 +;Gap=M1358
scaffold203|size675210	blastn	expressed_sequence_match	418265	419654	1294	+	.	ID=scaffold203|size675210:hit:24369:3.12.0.4;Name=TRINITY_DN17018_c0_g1_i2;score=1294
scaffold203|size675210	blastn	match_part	418265	419654	1294	+	.	ID=scaffold203|size675210:hsp:45810:3.12.0.4;Parent=scaffold203|size675210:hit:24369:3.12.0.4;Target=TRINITY_DN17018_c0_g1_i2 21 1410 +;Gap=M1390
scaffold203|size675210	blastn	expressed_sequence_match	428533	428832	288	-	.	ID=scaffold203|size675210:hit:24370:3.12.0.4;Name=TRINITY_DN4470_c0_g2_i1;score=288
scaffold203|size675210	blastn	match_part	428533	428832	288	-	.	ID=scaffold203|size675210:hsp:45811:3.12.0.4;Parent=scaffold203|size675210:hit:24370:3.12.0.4;Target=TRINITY_DN4470_c0_g2_i1 1 300 +;Gap=M300
scaffold203|size675210	blastn	expressed_sequence_match	429008	429293	70	-	.	ID=scaffold203|size675210:hit:24371:3.12.0.4;Name=TRINITY_DN11910_c0_g1_i1;score=70
scaffold203|size675210	blastn	match_part	429218	429293	70	-	.	ID=scaffold203|size675210:hsp:45812:3.12.0.4;Parent=scaffold203|size675210:hit:24371:3.12.0.4;Target=TRINITY_DN11910_c0_g1_i1 2 77 +;Gap=M76
scaffold203|size675210	blastn	match_part	429008	429196	189	-	.	ID=scaffold203|size675210:hsp:45813:3.12.0.4;Parent=scaffold203|size675210:hit:24371:3.12.0.4;Target=TRINITY_DN11910_c0_g1_i1 78 266 +;Gap=M189
scaffold203|size675210	blastn	expressed_sequence_match	420652	423215	1512	+	.	ID=scaffold203|size675210:hit:24372:3.12.0.4;Name=TRINITY_DN9291_c0_g1_i1;score=1512
scaffold203|size675210	blastn	match_part	420652	422277	1512	+	.	ID=scaffold203|size675210:hsp:45814:3.12.0.4;Parent=scaffold203|size675210:hit:24372:3.12.0.4;Target=TRINITY_DN9291_c0_g1_i1 1 1626 +;Gap=M1626
scaffold203|size675210	blastn	match_part	422355	422385	31	+	.	ID=scaffold203|size675210:hsp:45815:3.12.0.4;Parent=scaffold203|size675210:hit:24372:3.12.0.4;Target=TRINITY_DN9291_c0_g1_i1 1624 1654 +;Gap=M31
scaffold203|size675210	blastn	match_part	422456	422917	428	+	.	ID=scaffold203|size675210:hsp:45816:3.12.0.4;Parent=scaffold203|size675210:hit:24372:3.12.0.4;Target=TRINITY_DN9291_c0_g1_i1 1653 2115 +;Gap=M462
scaffold203|size675210	blastn	match_part	422998	423215	170	+	.	ID=scaffold203|size675210:hsp:45817:3.12.0.4;Parent=scaffold203|size675210:hit:24372:3.12.0.4;Target=TRINITY_DN9291_c0_g1_i1 2114 2331 +;Gap=M218
scaffold203|size675210	blastn	expressed_sequence_match	424958	425611	642	-	.	ID=scaffold203|size675210:hit:24373:3.12.0.4;Name=TRINITY_DN16779_c0_g1_i1;score=642
scaffold203|size675210	blastn	match_part	424958	425611	642	-	.	ID=scaffold203|size675210:hsp:45818:3.12.0.4;Parent=scaffold203|size675210:hit:24373:3.12.0.4;Target=TRINITY_DN16779_c0_g1_i1 6 659 +;Gap=M654
scaffold203|size675210	blastn	expressed_sequence_match	417708	420621	2156	+	.	ID=scaffold203|size675210:hit:24374:3.12.0.4;Name=TRINITY_DN9497_c0_g1_i1;score=2156
scaffold203|size675210	blastn	match_part	417708	420025	2156	+	.	ID=scaffold203|size675210:hsp:45819:3.12.0.4;Parent=scaffold203|size675210:hit:24374:3.12.0.4;Target=TRINITY_DN9497_c0_g1_i1 49 2366 +;Gap=M2318
scaffold203|size675210	blastn	match_part	420106	420358	247	+	.	ID=scaffold203|size675210:hsp:45820:3.12.0.4;Parent=scaffold203|size675210:hit:24374:3.12.0.4;Target=TRINITY_DN9497_c0_g1_i1 2366 2618 +;Gap=M253
scaffold203|size675210	blastn	match_part	420485	420621	137	+	.	ID=scaffold203|size675210:hsp:45821:3.12.0.4;Parent=scaffold203|size675210:hit:24374:3.12.0.4;Target=TRINITY_DN9497_c0_g1_i1 2617 2753 +;Gap=M137
scaffold203|size675210	blastn	expressed_sequence_match	423148	425212	1136	+	.	ID=scaffold203|size675210:hit:24375:3.12.0.4;Name=TRINITY_DN8760_c0_g1_i1;score=1136
scaffold203|size675210	blastn	match_part	423148	424337	1136	+	.	ID=scaffold203|size675210:hsp:45822:3.12.0.4;Parent=scaffold203|size675210:hit:24375:3.12.0.4;Target=TRINITY_DN8760_c0_g1_i1 4 1193 +;Gap=M1190
scaffold203|size675210	blastn	match_part	424351	425212	826	+	.	ID=scaffold203|size675210:hsp:45823:3.12.0.4;Parent=scaffold203|size675210:hit:24375:3.12.0.4;Target=TRINITY_DN8760_c0_g1_i1 1195 2056 +;Gap=M862
scaffold203|size675210	blastn	expressed_sequence_match	424958	425611	654	-	.	ID=scaffold203|size675210:hit:24376:3.12.0.4;Name=TRINITY_DN16779_c0_g2_i1;score=654
scaffold203|size675210	blastn	match_part	424958	425611	654	-	.	ID=scaffold203|size675210:hsp:45824:3.12.0.4;Parent=scaffold203|size675210:hit:24376:3.12.0.4;Target=TRINITY_DN16779_c0_g2_i1 6 659 +;Gap=M654
scaffold203|size675210	blastn	expressed_sequence_match	425974	426653	86	+	.	ID=scaffold203|size675210:hit:24377:3.12.0.4;Name=TRINITY_DN6948_c0_g1_i1;score=86
scaffold203|size675210	blastn	match_part	425974	426059	86	+	.	ID=scaffold203|size675210:hsp:45825:3.12.0.4;Parent=scaffold203|size675210:hit:24377:3.12.0.4;Target=TRINITY_DN6948_c0_g1_i1 16 101 +;Gap=M86
scaffold203|size675210	blastn	match_part	426196	426653	446	+	.	ID=scaffold203|size675210:hsp:45826:3.12.0.4;Parent=scaffold203|size675210:hit:24377:3.12.0.4;Target=TRINITY_DN6948_c0_g1_i1 102 559 +;Gap=M458
scaffold203|size675210	blastn	expressed_sequence_match	427653	427875	223	+	.	ID=scaffold203|size675210:hit:24378:3.12.0.4;Name=TRINITY_DN16287_c0_g1_i1;score=223
scaffold203|size675210	blastn	match_part	427653	427875	223	+	.	ID=scaffold203|size675210:hsp:45827:3.12.0.4;Parent=scaffold203|size675210:hit:24378:3.12.0.4;Target=TRINITY_DN16287_c0_g1_i1 1 223 +;Gap=M223
scaffold203|size675210	blastn	expressed_sequence_match	423156	425611	2384	-	.	ID=scaffold203|size675210:hit:24379:3.12.0.4;Name=TRINITY_DN16779_c0_g3_i1;score=2384
scaffold203|size675210	blastn	match_part	423156	425611	2384	-	.	ID=scaffold203|size675210:hsp:45828:3.12.0.4;Parent=scaffold203|size675210:hit:24379:3.12.0.4;Target=TRINITY_DN16779_c0_g3_i1 6 2461 +;Gap=M2456
scaffold203|size675210	blastn	expressed_sequence_match	420637	423136	1533	+	.	ID=scaffold203|size675210:hit:24380:3.12.0.4;Name=TRINITY_DN17420_c0_g1_i3;score=1533
scaffold203|size675210	blastn	match_part	420637	422277	1533	+	.	ID=scaffold203|size675210:hsp:45829:3.12.0.4;Parent=scaffold203|size675210:hit:24380:3.12.0.4;Target=TRINITY_DN17420_c0_g1_i3 1 1641 +;Gap=M1641
scaffold203|size675210	blastn	match_part	422355	422385	31	+	.	ID=scaffold203|size675210:hsp:45830:3.12.0.4;Parent=scaffold203|size675210:hit:24380:3.12.0.4;Target=TRINITY_DN17420_c0_g1_i3 1639 1669 +;Gap=M31
scaffold203|size675210	blastn	match_part	422456	422917	452	+	.	ID=scaffold203|size675210:hsp:45831:3.12.0.4;Parent=scaffold203|size675210:hit:24380:3.12.0.4;Target=TRINITY_DN17420_c0_g1_i3 1668 2130 +;Gap=M462
scaffold203|size675210	blastn	match_part	422998	423136	139	+	.	ID=scaffold203|size675210:hsp:45832:3.12.0.4;Parent=scaffold203|size675210:hit:24380:3.12.0.4;Target=TRINITY_DN17420_c0_g1_i3 2129 2267 +;Gap=M139
scaffold203|size675210	blastn	expressed_sequence_match	425524	429175	537	+	.	ID=scaffold203|size675210:hit:24381:3.12.0.4;Name=TRINITY_DN16287_c0_g2_i1;score=537
scaffold203|size675210	blastn	match_part	425524	426060	537	+	.	ID=scaffold203|size675210:hsp:45833:3.12.0.4;Parent=scaffold203|size675210:hit:24381:3.12.0.4;Target=TRINITY_DN16287_c0_g2_i1 1 537 +;Gap=M537
scaffold203|size675210	blastn	match_part	426559	427733	1147	+	.	ID=scaffold203|size675210:hsp:45834:3.12.0.4;Parent=scaffold203|size675210:hit:24381:3.12.0.4;Target=TRINITY_DN16287_c0_g2_i1 537 1712 +;Gap=M1175
scaffold203|size675210	blastn	match_part	427818	428555	720	+	.	ID=scaffold203|size675210:hsp:45835:3.12.0.4;Parent=scaffold203|size675210:hit:24381:3.12.0.4;Target=TRINITY_DN16287_c0_g2_i1 1711 2448 +;Gap=M738
scaffold203|size675210	blastn	match_part	428740	429175	430	+	.	ID=scaffold203|size675210:hsp:45836:3.12.0.4;Parent=scaffold203|size675210:hit:24381:3.12.0.4;Target=TRINITY_DN16287_c0_g2_i1 2463 2898 +;Gap=M436
scaffold203|size675210	blastn	expressed_sequence_match	419598	420697	213	-	.	ID=scaffold203|size675210:hit:24382:3.12.0.4;Name=TRINITY_DN14053_c0_g1_i1;score=213
scaffold203|size675210	blastn	match_part	420485	420697	213	-	.	ID=scaffold203|size675210:hsp:45837:3.12.0.4;Parent=scaffold203|size675210:hit:24382:3.12.0.4;Target=TRINITY_DN14053_c0_g1_i1 1 213 +;Gap=M213
scaffold203|size675210	blastn	match_part	419598	420358	743	-	.	ID=scaffold203|size675210:hsp:45838:3.12.0.4;Parent=scaffold203|size675210:hit:24382:3.12.0.4;Target=TRINITY_DN14053_c0_g1_i1 212 972 +;Gap=M761
scaffold203|size675210	blastn	expressed_sequence_match	425974	426653	653	+	.	ID=scaffold203|size675210:hit:24383:3.12.0.4;Name=TRINITY_DN6948_c0_g1_i2;score=653
scaffold203|size675210	blastn	match_part	425974	426653	653	+	.	ID=scaffold203|size675210:hsp:45839:3.12.0.4;Parent=scaffold203|size675210:hit:24383:3.12.0.4;Target=TRINITY_DN6948_c0_g1_i2 16 697 +;Gap=M680
scaffold203|size675210	blastn	expressed_sequence_match	425224	425829	361	-	.	ID=scaffold203|size675210:hit:24384:3.12.0.4;Name=TRINITY_DN6307_c0_g2_i1;score=361
scaffold203|size675210	blastn	match_part	425469	425829	361	-	.	ID=scaffold203|size675210:hsp:45840:3.12.0.4;Parent=scaffold203|size675210:hit:24384:3.12.0.4;Target=TRINITY_DN6307_c0_g2_i1 1 361 +;Gap=M361
scaffold203|size675210	blastn	match_part	425224	425334	111	-	.	ID=scaffold203|size675210:hsp:45841:3.12.0.4;Parent=scaffold203|size675210:hit:24384:3.12.0.4;Target=TRINITY_DN6307_c0_g2_i1 359 469 +;Gap=M111
scaffold203|size675210	blastn	expressed_sequence_match	417708	418163	82	-	.	ID=scaffold203|size675210:hit:24385:3.12.0.4;Name=TRINITY_DN16661_c3_g5_i1;score=82
scaffold203|size675210	blastn	match_part	418070	418163	82	-	.	ID=scaffold203|size675210:hsp:45842:3.12.0.4;Parent=scaffold203|size675210:hit:24385:3.12.0.4;Target=TRINITY_DN16661_c3_g5_i1 1 94 +;Gap=M94
scaffold203|size675210	blastn	match_part	417831	417925	89	-	.	ID=scaffold203|size675210:hsp:45843:3.12.0.4;Parent=scaffold203|size675210:hit:24385:3.12.0.4;Target=TRINITY_DN16661_c3_g5_i1 95 189 +;Gap=M95
scaffold203|size675210	blastn	match_part	417708	417788	58	-	.	ID=scaffold203|size675210:hsp:45844:3.12.0.4;Parent=scaffold203|size675210:hit:24385:3.12.0.4;Target=TRINITY_DN16661_c3_g5_i1 224 303 +;Gap=M81
scaffold203|size675210	blastn	expressed_sequence_match	419527	420697	1087	-	.	ID=scaffold203|size675210:hit:24386:3.12.0.4;Name=TRINITY_DN14053_c0_g1_i2;score=1087
scaffold203|size675210	blastn	match_part	419527	420697	1087	-	.	ID=scaffold203|size675210:hsp:45845:3.12.0.4;Parent=scaffold203|size675210:hit:24386:3.12.0.4;Target=TRINITY_DN14053_c0_g1_i2 1 1171 +;Gap=M1171
scaffold203|size675210	blastn	expressed_sequence_match	425524	426645	934	+	.	ID=scaffold203|size675210:hit:24387:3.12.0.4;Name=TRINITY_DN16287_c0_g2_i2;score=934
scaffold203|size675210	blastn	match_part	425524	426556	934	+	.	ID=scaffold203|size675210:hsp:45846:3.12.0.4;Parent=scaffold203|size675210:hit:24387:3.12.0.4;Target=TRINITY_DN16287_c0_g2_i2 1 1035 +;Gap=M1033
scaffold203|size675210	blastn	match_part	426555	426645	91	+	.	ID=scaffold203|size675210:hsp:45847:3.12.0.4;Parent=scaffold203|size675210:hit:24387:3.12.0.4;Target=TRINITY_DN16287_c0_g2_i2 1048 1138 +;Gap=M91
scaffold203|size675210	blastn	expressed_sequence_match	425974	426653	86	+	.	ID=scaffold203|size675210:hit:24388:3.12.0.4;Name=TRINITY_DN6948_c0_g1_i3;score=86
scaffold203|size675210	blastn	match_part	425974	426059	86	+	.	ID=scaffold203|size675210:hsp:45848:3.12.0.4;Parent=scaffold203|size675210:hit:24388:3.12.0.4;Target=TRINITY_DN6948_c0_g1_i3 16 101 +;Gap=M86
scaffold203|size675210	blastn	match_part	426196	426556	277	+	.	ID=scaffold203|size675210:hsp:45849:3.12.0.4;Parent=scaffold203|size675210:hit:24388:3.12.0.4;Target=TRINITY_DN6948_c0_g1_i3 102 462 +;Gap=M361
scaffold203|size675210	blastn	match_part	426555	426653	99	+	.	ID=scaffold203|size675210:hsp:45850:3.12.0.4;Parent=scaffold203|size675210:hit:24388:3.12.0.4;Target=TRINITY_DN6948_c0_g1_i3 475 573 +;Gap=M99
scaffold203|size675210	blastn	expressed_sequence_match	422355	422619	265	+	.	ID=scaffold203|size675210:hit:24389:3.12.0.4;Name=TRINITY_DN17420_c0_g1_i4;score=265
scaffold203|size675210	blastn	match_part	422355	422619	265	+	.	ID=scaffold203|size675210:hsp:45851:3.12.0.4;Parent=scaffold203|size675210:hit:24389:3.12.0.4;Target=TRINITY_DN17420_c0_g1_i4 17 281 +;Gap=M265
scaffold203|size675210	blastn	expressed_sequence_match	433621	433929	303	-	.	ID=scaffold203|size675210:hit:24390:3.12.0.4;Name=TRINITY_DN8100_c0_g1_i1;score=303
scaffold203|size675210	blastn	match_part	433621	433929	303	-	.	ID=scaffold203|size675210:hsp:45852:3.12.0.4;Parent=scaffold203|size675210:hit:24390:3.12.0.4;Target=TRINITY_DN8100_c0_g1_i1 14 322 +;Gap=M309
scaffold203|size675210	blastn	expressed_sequence_match	431939	433372	1047	-	.	ID=scaffold203|size675210:hit:24391:3.12.0.4;Name=TRINITY_DN7933_c0_g1_i1;score=1047
scaffold203|size675210	blastn	match_part	432260	433372	1047	-	.	ID=scaffold203|size675210:hsp:45853:3.12.0.4;Parent=scaffold203|size675210:hit:24391:3.12.0.4;Target=TRINITY_DN7933_c0_g1_i1 8 1120 +;Gap=M1113
scaffold203|size675210	blastn	match_part	431939	432146	178	-	.	ID=scaffold203|size675210:hsp:45854:3.12.0.4;Parent=scaffold203|size675210:hit:24391:3.12.0.4;Target=TRINITY_DN7933_c0_g1_i1 1120 1327 +;Gap=M208
scaffold203|size675210	blastn	expressed_sequence_match	433307	435107	661	-	.	ID=scaffold203|size675210:hit:24392:3.12.0.4;Name=TRINITY_DN16477_c0_g1_i1;score=661
scaffold203|size675210	blastn	match_part	434350	435107	661	-	.	ID=scaffold203|size675210:hsp:45855:3.12.0.4;Parent=scaffold203|size675210:hit:24392:3.12.0.4;Target=TRINITY_DN16477_c0_g1_i1 1 761 +;Gap=M758
scaffold203|size675210	blastn	match_part	433849	434237	343	-	.	ID=scaffold203|size675210:hsp:45856:3.12.0.4;Parent=scaffold203|size675210:hit:24392:3.12.0.4;Target=TRINITY_DN16477_c0_g1_i1 786 1175 +;Gap=M389
scaffold203|size675210	blastn	match_part	433307	433775	416	-	.	ID=scaffold203|size675210:hsp:45857:3.12.0.4;Parent=scaffold203|size675210:hit:24392:3.12.0.4;Target=TRINITY_DN16477_c0_g1_i1 1175 1641 +;Gap=M469
scaffold203|size675210	blastn	expressed_sequence_match	433753	435107	704	-	.	ID=scaffold203|size675210:hit:24393:3.12.0.4;Name=TRINITY_DN16477_c0_g1_i2;score=704
scaffold203|size675210	blastn	match_part	434325	435107	704	-	.	ID=scaffold203|size675210:hsp:45858:3.12.0.4;Parent=scaffold203|size675210:hit:24393:3.12.0.4;Target=TRINITY_DN16477_c0_g1_i2 1 786 +;Gap=M783
scaffold203|size675210	blastn	match_part	434020	434237	208	-	.	ID=scaffold203|size675210:hsp:45859:3.12.0.4;Parent=scaffold203|size675210:hit:24393:3.12.0.4;Target=TRINITY_DN16477_c0_g1_i2 786 1004 +;Gap=M218
scaffold203|size675210	blastn	match_part	433753	433929	177	-	.	ID=scaffold203|size675210:hsp:45860:3.12.0.4;Parent=scaffold203|size675210:hit:24393:3.12.0.4;Target=TRINITY_DN16477_c0_g1_i2 1004 1180 +;Gap=M177
scaffold203|size675210	blastn	expressed_sequence_match	435033	435249	211	+	.	ID=scaffold203|size675210:hit:24394:3.12.0.4;Name=TRINITY_DN2593_c0_g1_i1;score=211
scaffold203|size675210	blastn	match_part	435033	435249	211	+	.	ID=scaffold203|size675210:hsp:45861:3.12.0.4;Parent=scaffold203|size675210:hit:24394:3.12.0.4;Target=TRINITY_DN2593_c0_g1_i1 1 217 +;Gap=M217
scaffold203|size675210	blastn	expressed_sequence_match	431942	433373	175	+	.	ID=scaffold203|size675210:hit:24395:3.12.0.4;Name=TRINITY_DN15447_c0_g2_i1;score=175
scaffold203|size675210	blastn	match_part	431942	432146	175	+	.	ID=scaffold203|size675210:hsp:45862:3.12.0.4;Parent=scaffold203|size675210:hit:24395:3.12.0.4;Target=TRINITY_DN15447_c0_g2_i1 21 225 +;Gap=M205
scaffold203|size675210	blastn	match_part	432260	433373	1102	+	.	ID=scaffold203|size675210:hsp:45863:3.12.0.4;Parent=scaffold203|size675210:hit:24395:3.12.0.4;Target=TRINITY_DN15447_c0_g2_i1 225 1338 +;Gap=M1114
scaffold203|size675210	blastn	expressed_sequence_match	433307	435107	661	-	.	ID=scaffold203|size675210:hit:24396:3.12.0.4;Name=TRINITY_DN16477_c0_g1_i3;score=661
scaffold203|size675210	blastn	match_part	434350	435107	661	-	.	ID=scaffold203|size675210:hsp:45864:3.12.0.4;Parent=scaffold203|size675210:hit:24396:3.12.0.4;Target=TRINITY_DN16477_c0_g1_i3 1 761 +;Gap=M758
scaffold203|size675210	blastn	match_part	434020	434237	202	-	.	ID=scaffold203|size675210:hsp:45865:3.12.0.4;Parent=scaffold203|size675210:hit:24396:3.12.0.4;Target=TRINITY_DN16477_c0_g1_i3 786 1004 +;Gap=M218
scaffold203|size675210	blastn	match_part	433849	433929	75	-	.	ID=scaffold203|size675210:hsp:45866:3.12.0.4;Parent=scaffold203|size675210:hit:24396:3.12.0.4;Target=TRINITY_DN16477_c0_g1_i3 1004 1084 +;Gap=M81
scaffold203|size675210	blastn	match_part	433307	433775	416	-	.	ID=scaffold203|size675210:hsp:45867:3.12.0.4;Parent=scaffold203|size675210:hit:24396:3.12.0.4;Target=TRINITY_DN16477_c0_g1_i3 1084 1550 +;Gap=M469
scaffold203|size675210	blastn	expressed_sequence_match	431942	433373	1342	+	.	ID=scaffold203|size675210:hit:24397:3.12.0.4;Name=TRINITY_DN15447_c0_g2_i2;score=1342
scaffold203|size675210	blastn	match_part	431942	433373	1342	+	.	ID=scaffold203|size675210:hsp:45868:3.12.0.4;Parent=scaffold203|size675210:hit:24397:3.12.0.4;Target=TRINITY_DN15447_c0_g2_i2 21 1452 +;Gap=M1432
scaffold203|size675210	blastn	expressed_sequence_match	433753	435107	771	-	.	ID=scaffold203|size675210:hit:24398:3.12.0.4;Name=TRINITY_DN16477_c0_g1_i4;score=771
scaffold203|size675210	blastn	match_part	434325	435107	771	-	.	ID=scaffold203|size675210:hsp:45869:3.12.0.4;Parent=scaffold203|size675210:hit:24398:3.12.0.4;Target=TRINITY_DN16477_c0_g1_i4 1 783 +;Gap=M783
scaffold203|size675210	blastn	match_part	433753	434237	469	-	.	ID=scaffold203|size675210:hsp:45870:3.12.0.4;Parent=scaffold203|size675210:hit:24398:3.12.0.4;Target=TRINITY_DN16477_c0_g1_i4 783 1268 +;Gap=M485
scaffold203|size675210	blastn	expressed_sequence_match	433324	433593	234	+	.	ID=scaffold203|size675210:hit:24399:3.12.0.4;Name=TRINITY_DN3185_c0_g1_i1;score=234
scaffold203|size675210	blastn	match_part	433324	433593	234	+	.	ID=scaffold203|size675210:hsp:45871:3.12.0.4;Parent=scaffold203|size675210:hit:24399:3.12.0.4;Target=TRINITY_DN3185_c0_g1_i1 7 276 +;Gap=M270
scaffold203|size675210	blastn	expressed_sequence_match	435443	436908	728	-	.	ID=scaffold203|size675210:hit:24400:3.12.0.4;Name=TRINITY_DN7652_c0_g1_i3;score=728
scaffold203|size675210	blastn	match_part	436127	436908	728	-	.	ID=scaffold203|size675210:hsp:45872:3.12.0.4;Parent=scaffold203|size675210:hit:24400:3.12.0.4;Target=TRINITY_DN7652_c0_g1_i3 5 786 +;Gap=M782
scaffold203|size675210	blastn	match_part	435443	436041	514	-	.	ID=scaffold203|size675210:hsp:45873:3.12.0.4;Parent=scaffold203|size675210:hit:24400:3.12.0.4;Target=TRINITY_DN7652_c0_g1_i3 787 1389 +;Gap=M599
scaffold203|size675210	blastn	expressed_sequence_match	436924	437861	776	-	.	ID=scaffold203|size675210:hit:24401:3.12.0.4;Name=TRINITY_DN15430_c0_g1_i1;score=776
scaffold203|size675210	blastn	match_part	436924	437861	776	-	.	ID=scaffold203|size675210:hsp:45874:3.12.0.4;Parent=scaffold203|size675210:hit:24401:3.12.0.4;Target=TRINITY_DN15430_c0_g1_i1 3 940 +;Gap=M938
scaffold203|size675210	blastn	expressed_sequence_match	436909	437837	845	+	.	ID=scaffold203|size675210:hit:24402:3.12.0.4;Name=TRINITY_DN8107_c0_g1_i1;score=845
scaffold203|size675210	blastn	match_part	436909	437837	845	+	.	ID=scaffold203|size675210:hsp:45875:3.12.0.4;Parent=scaffold203|size675210:hit:24402:3.12.0.4;Target=TRINITY_DN8107_c0_g1_i1 6 934 +;Gap=M929
scaffold203|size675210	blastn	expressed_sequence_match	436924	437837	830	-	.	ID=scaffold203|size675210:hit:24403:3.12.0.4;Name=TRINITY_DN15430_c0_g1_i2;score=830
scaffold203|size675210	blastn	match_part	436924	437837	830	-	.	ID=scaffold203|size675210:hsp:45876:3.12.0.4;Parent=scaffold203|size675210:hit:24403:3.12.0.4;Target=TRINITY_DN15430_c0_g1_i2 82 995 +;Gap=M914
scaffold203|size675210	blastn	expressed_sequence_match	435450	436895	1183	+	.	ID=scaffold203|size675210:hit:24404:3.12.0.4;Name=TRINITY_DN15302_c0_g1_i1;score=1183
scaffold203|size675210	blastn	match_part	435450	436785	1183	+	.	ID=scaffold203|size675210:hsp:45877:3.12.0.4;Parent=scaffold203|size675210:hit:24404:3.12.0.4;Target=TRINITY_DN15302_c0_g1_i1 9 1350 +;Gap=M1336
scaffold203|size675210	blastn	match_part	436816	436895	62	+	.	ID=scaffold203|size675210:hsp:45878:3.12.0.4;Parent=scaffold203|size675210:hit:24404:3.12.0.4;Target=TRINITY_DN15302_c0_g1_i1 1350 1429 +;Gap=M80
scaffold203|size675210	blastn	expressed_sequence_match	436938	437837	684	+	.	ID=scaffold203|size675210:hit:24405:3.12.0.4;Name=TRINITY_DN8107_c0_g1_i2;score=684
scaffold203|size675210	blastn	match_part	436938	437837	684	+	.	ID=scaffold203|size675210:hsp:45879:3.12.0.4;Parent=scaffold203|size675210:hit:24405:3.12.0.4;Target=TRINITY_DN8107_c0_g1_i2 18 917 +;Gap=M900
scaffold203|size675210	blastn	expressed_sequence_match	435936	436194	207	+	.	ID=scaffold203|size675210:hit:24406:3.12.0.4;Name=TRINITY_DN10232_c0_g1_i1;score=207
scaffold203|size675210	blastn	match_part	435936	436194	207	+	.	ID=scaffold203|size675210:hsp:45880:3.12.0.4;Parent=scaffold203|size675210:hit:24406:3.12.0.4;Target=TRINITY_DN10232_c0_g1_i1 1 260 +;Gap=M259
scaffold203|size675210	blastn	expressed_sequence_match	435450	436908	454	+	.	ID=scaffold203|size675210:hit:24407:3.12.0.4;Name=TRINITY_DN15302_c0_g1_i2;score=454
scaffold203|size675210	blastn	match_part	435450	435958	454	+	.	ID=scaffold203|size675210:hsp:45881:3.12.0.4;Parent=scaffold203|size675210:hit:24407:3.12.0.4;Target=TRINITY_DN15302_c0_g1_i2 9 521 +;Gap=M509
scaffold203|size675210	blastn	match_part	436132	436908	729	+	.	ID=scaffold203|size675210:hsp:45882:3.12.0.4;Parent=scaffold203|size675210:hit:24407:3.12.0.4;Target=TRINITY_DN15302_c0_g1_i2 540 1316 +;Gap=M777
scaffold203|size675210	blastn	expressed_sequence_match	435871	436194	76	+	.	ID=scaffold203|size675210:hit:24408:3.12.0.4;Name=TRINITY_DN10232_c0_g3_i1;score=76
scaffold203|size675210	blastn	match_part	435871	435958	76	+	.	ID=scaffold203|size675210:hsp:45883:3.12.0.4;Parent=scaffold203|size675210:hit:24408:3.12.0.4;Target=TRINITY_DN10232_c0_g3_i1 1 88 +;Gap=M88
scaffold203|size675210	blastn	match_part	436032	436194	147	+	.	ID=scaffold203|size675210:hsp:45884:3.12.0.4;Parent=scaffold203|size675210:hit:24408:3.12.0.4;Target=TRINITY_DN10232_c0_g3_i1 92 255 +;Gap=M163
scaffold203|size675210	blastn	expressed_sequence_match	435450	436895	550	+	.	ID=scaffold203|size675210:hit:24409:3.12.0.4;Name=TRINITY_DN15302_c0_g1_i3;score=550
scaffold203|size675210	blastn	match_part	435450	436041	550	+	.	ID=scaffold203|size675210:hsp:45885:3.12.0.4;Parent=scaffold203|size675210:hit:24409:3.12.0.4;Target=TRINITY_DN15302_c0_g1_i3 9 600 +;Gap=M592
scaffold203|size675210	blastn	match_part	436127	436785	593	+	.	ID=scaffold203|size675210:hsp:45886:3.12.0.4;Parent=scaffold203|size675210:hit:24409:3.12.0.4;Target=TRINITY_DN15302_c0_g1_i3 601 1259 +;Gap=M659
scaffold203|size675210	blastn	match_part	436816	436895	62	+	.	ID=scaffold203|size675210:hsp:45887:3.12.0.4;Parent=scaffold203|size675210:hit:24409:3.12.0.4;Target=TRINITY_DN15302_c0_g1_i3 1259 1338 +;Gap=M80
scaffold203|size675210	blastn	expressed_sequence_match	435450	436908	1318	+	.	ID=scaffold203|size675210:hit:24410:3.12.0.4;Name=TRINITY_DN15302_c0_g1_i4;score=1318
scaffold203|size675210	blastn	match_part	435450	436908	1318	+	.	ID=scaffold203|size675210:hsp:45888:3.12.0.4;Parent=scaffold203|size675210:hit:24410:3.12.0.4;Target=TRINITY_DN15302_c0_g1_i4 9 1473 +;Gap=M1459
scaffold203|size675210	blastn	expressed_sequence_match	435450	436895	454	+	.	ID=scaffold203|size675210:hit:24411:3.12.0.4;Name=TRINITY_DN15302_c0_g1_i5;score=454
scaffold203|size675210	blastn	match_part	435450	435958	454	+	.	ID=scaffold203|size675210:hsp:45889:3.12.0.4;Parent=scaffold203|size675210:hit:24411:3.12.0.4;Target=TRINITY_DN15302_c0_g1_i5 9 521 +;Gap=M509
scaffold203|size675210	blastn	match_part	436132	436785	594	+	.	ID=scaffold203|size675210:hsp:45890:3.12.0.4;Parent=scaffold203|size675210:hit:24411:3.12.0.4;Target=TRINITY_DN15302_c0_g1_i5 540 1193 +;Gap=M654
scaffold203|size675210	blastn	match_part	436816	436895	62	+	.	ID=scaffold203|size675210:hsp:45891:3.12.0.4;Parent=scaffold203|size675210:hit:24411:3.12.0.4;Target=TRINITY_DN15302_c0_g1_i5 1193 1272 +;Gap=M80
scaffold203|size675210	blastn	expressed_sequence_match	439133	441077	1801	-	.	ID=scaffold203|size675210:hit:24412:3.12.0.4;Name=TRINITY_DN17275_c0_g1_i1;score=1801
scaffold203|size675210	blastn	match_part	439133	441077	1801	-	.	ID=scaffold203|size675210:hsp:45892:3.12.0.4;Parent=scaffold203|size675210:hit:24412:3.12.0.4;Target=TRINITY_DN17275_c0_g1_i1 1 1945 +;Gap=M1945
scaffold203|size675210	blastn	expressed_sequence_match	438040	439501	1216	+	.	ID=scaffold203|size675210:hit:24413:3.12.0.4;Name=TRINITY_DN9737_c0_g1_i1;score=1216
scaffold203|size675210	blastn	match_part	438040	439501	1216	+	.	ID=scaffold203|size675210:hsp:45893:3.12.0.4;Parent=scaffold203|size675210:hit:24413:3.12.0.4;Target=TRINITY_DN9737_c0_g1_i1 3 1464 +;Gap=M1462
scaffold203|size675210	blastn	expressed_sequence_match	438040	439824	1557	+	.	ID=scaffold203|size675210:hit:24414:3.12.0.4;Name=TRINITY_DN9737_c0_g1_i2;score=1557
scaffold203|size675210	blastn	match_part	438040	439824	1557	+	.	ID=scaffold203|size675210:hsp:45894:3.12.0.4;Parent=scaffold203|size675210:hit:24414:3.12.0.4;Target=TRINITY_DN9737_c0_g1_i2 3 1787 +;Gap=M1785
scaffold203|size675210	blastn	expressed_sequence_match	438040	441220	3120	+	.	ID=scaffold203|size675210:hit:24415:3.12.0.4;Name=TRINITY_DN9737_c0_g1_i3;score=3120
scaffold203|size675210	blastn	match_part	438040	441220	3120	+	.	ID=scaffold203|size675210:hsp:45895:3.12.0.4;Parent=scaffold203|size675210:hit:24415:3.12.0.4;Target=TRINITY_DN9737_c0_g1_i3 3 3186 +;Gap=M3181
scaffold203|size675210	blastn	expressed_sequence_match	443011	444581	1265	+	.	ID=scaffold203|size675210:hit:24416:3.12.0.4;Name=TRINITY_DN16631_c0_g1_i1;score=1265
scaffold203|size675210	blastn	match_part	443011	444581	1265	+	.	ID=scaffold203|size675210:hsp:45896:3.12.0.4;Parent=scaffold203|size675210:hit:24416:3.12.0.4;Target=TRINITY_DN16631_c0_g1_i1 89 1659 +;Gap=M1571
scaffold203|size675210	blastn	expressed_sequence_match	443817	444581	741	+	.	ID=scaffold203|size675210:hit:24417:3.12.0.4;Name=TRINITY_DN16631_c0_g1_i3;score=741
scaffold203|size675210	blastn	match_part	443817	444581	741	+	.	ID=scaffold203|size675210:hsp:45897:3.12.0.4;Parent=scaffold203|size675210:hit:24417:3.12.0.4;Target=TRINITY_DN16631_c0_g1_i3 1 765 +;Gap=M765
scaffold203|size675210	blastn	expressed_sequence_match	444560	445430	292	+	.	ID=scaffold203|size675210:hit:24418:3.12.0.4;Name=TRINITY_DN6219_c0_g1_i1;score=292
scaffold203|size675210	blastn	match_part	444560	444851	292	+	.	ID=scaffold203|size675210:hsp:45898:3.12.0.4;Parent=scaffold203|size675210:hit:24418:3.12.0.4;Target=TRINITY_DN6219_c0_g1_i1 14 305 +;Gap=M292
scaffold203|size675210	blastn	match_part	444953	445076	124	+	.	ID=scaffold203|size675210:hsp:45899:3.12.0.4;Parent=scaffold203|size675210:hit:24418:3.12.0.4;Target=TRINITY_DN6219_c0_g1_i1 302 425 +;Gap=M124
scaffold203|size675210	blastn	match_part	445171	445430	242	+	.	ID=scaffold203|size675210:hsp:45900:3.12.0.4;Parent=scaffold203|size675210:hit:24418:3.12.0.4;Target=TRINITY_DN6219_c0_g1_i1 425 684 +;Gap=M260
scaffold203|size675210	blastn	expressed_sequence_match	442992	443122	131	-	.	ID=scaffold203|size675210:hit:24419:3.12.0.4;Name=TRINITY_DN17131_c1_g5_i1;score=131
scaffold203|size675210	blastn	match_part	442992	443122	131	-	.	ID=scaffold203|size675210:hsp:45901:3.12.0.4;Parent=scaffold203|size675210:hit:24419:3.12.0.4;Target=TRINITY_DN17131_c1_g5_i1 1 131 +;Gap=M131
scaffold203|size675210	blastn	expressed_sequence_match	442992	444636	1368	-	.	ID=scaffold203|size675210:hit:24420:3.12.0.4;Name=TRINITY_DN9092_c0_g1_i1;score=1368
scaffold203|size675210	blastn	match_part	442992	444636	1368	-	.	ID=scaffold203|size675210:hsp:45902:3.12.0.4;Parent=scaffold203|size675210:hit:24420:3.12.0.4;Target=TRINITY_DN9092_c0_g1_i1 1 1649 +;Gap=M1645
scaffold203|size675210	blastn	expressed_sequence_match	444513	445401	393	-	.	ID=scaffold203|size675210:hit:24421:3.12.0.4;Name=TRINITY_DN14114_c0_g1_i1;score=393
scaffold203|size675210	blastn	match_part	444953	445401	393	-	.	ID=scaffold203|size675210:hsp:45903:3.12.0.4;Parent=scaffold203|size675210:hit:24421:3.12.0.4;Target=TRINITY_DN14114_c0_g1_i1 21 472 +;Gap=M449
scaffold203|size675210	blastn	match_part	444513	444851	284	-	.	ID=scaffold203|size675210:hsp:45904:3.12.0.4;Parent=scaffold203|size675210:hit:24421:3.12.0.4;Target=TRINITY_DN14114_c0_g1_i1 469 811 +;Gap=M339
scaffold203|size675210	blastn	expressed_sequence_match	443011	444636	1283	-	.	ID=scaffold203|size675210:hit:24422:3.12.0.4;Name=TRINITY_DN9092_c0_g1_i2;score=1283
scaffold203|size675210	blastn	match_part	443011	444636	1283	-	.	ID=scaffold203|size675210:hsp:45905:3.12.0.4;Parent=scaffold203|size675210:hit:24422:3.12.0.4;Target=TRINITY_DN9092_c0_g1_i2 1 1630 +;Gap=M1626
scaffold203|size675210	blastn	expressed_sequence_match	444513	445401	219	-	.	ID=scaffold203|size675210:hit:24423:3.12.0.4;Name=TRINITY_DN14114_c0_g1_i2;score=219
scaffold203|size675210	blastn	match_part	445171	445401	219	-	.	ID=scaffold203|size675210:hsp:45906:3.12.0.4;Parent=scaffold203|size675210:hit:24423:3.12.0.4;Target=TRINITY_DN14114_c0_g1_i2 21 251 +;Gap=M231
scaffold203|size675210	blastn	match_part	444953	445076	118	-	.	ID=scaffold203|size675210:hsp:45907:3.12.0.4;Parent=scaffold203|size675210:hit:24423:3.12.0.4;Target=TRINITY_DN14114_c0_g1_i2 251 374 +;Gap=M124
scaffold203|size675210	blastn	match_part	444513	444851	284	-	.	ID=scaffold203|size675210:hsp:45908:3.12.0.4;Parent=scaffold203|size675210:hit:24423:3.12.0.4;Target=TRINITY_DN14114_c0_g1_i2 371 713 +;Gap=M339
scaffold203|size675210	blastn	expressed_sequence_match	444513	445401	816	-	.	ID=scaffold203|size675210:hit:24424:3.12.0.4;Name=TRINITY_DN14114_c0_g1_i3;score=816
scaffold203|size675210	blastn	match_part	444513	445401	816	-	.	ID=scaffold203|size675210:hsp:45909:3.12.0.4;Parent=scaffold203|size675210:hit:24424:3.12.0.4;Target=TRINITY_DN14114_c0_g1_i3 21 913 +;Gap=M889
scaffold203|size675210	blastn	expressed_sequence_match	452212	453807	1560	-	.	ID=scaffold203|size675210:hit:24425:3.12.0.4;Name=TRINITY_DN16072_c0_g1_i2;score=1560
scaffold203|size675210	blastn	match_part	452212	453807	1560	-	.	ID=scaffold203|size675210:hsp:45910:3.12.0.4;Parent=scaffold203|size675210:hit:24425:3.12.0.4;Target=TRINITY_DN16072_c0_g1_i2 21 1616 +;Gap=M1596
scaffold203|size675210	blastn	expressed_sequence_match	445596	447027	154	+	.	ID=scaffold203|size675210:hit:24426:3.12.0.4;Name=TRINITY_DN7554_c0_g1_i1;score=154
scaffold203|size675210	blastn	match_part	445596	445773	154	+	.	ID=scaffold203|size675210:hsp:45911:3.12.0.4;Parent=scaffold203|size675210:hit:24426:3.12.0.4;Target=TRINITY_DN7554_c0_g1_i1 2 179 +;Gap=M178
scaffold203|size675210	blastn	match_part	446029	446406	366	+	.	ID=scaffold203|size675210:hsp:45912:3.12.0.4;Parent=scaffold203|size675210:hit:24426:3.12.0.4;Target=TRINITY_DN7554_c0_g1_i1 179 556 +;Gap=M378
scaffold203|size675210	blastn	match_part	446491	447027	490	+	.	ID=scaffold203|size675210:hsp:45913:3.12.0.4;Parent=scaffold203|size675210:hit:24426:3.12.0.4;Target=TRINITY_DN7554_c0_g1_i1 550 1084 +;Gap=M537
scaffold203|size675210	blastn	expressed_sequence_match	445979	447027	416	+	.	ID=scaffold203|size675210:hit:24427:3.12.0.4;Name=TRINITY_DN7554_c0_g1_i2;score=416
scaffold203|size675210	blastn	match_part	445979	446406	416	+	.	ID=scaffold203|size675210:hsp:45914:3.12.0.4;Parent=scaffold203|size675210:hit:24427:3.12.0.4;Target=TRINITY_DN7554_c0_g1_i2 1 428 +;Gap=M428
scaffold203|size675210	blastn	match_part	446491	447027	490	+	.	ID=scaffold203|size675210:hsp:45915:3.12.0.4;Parent=scaffold203|size675210:hit:24427:3.12.0.4;Target=TRINITY_DN7554_c0_g1_i2 422 956 +;Gap=M537
scaffold203|size675210	blastn	expressed_sequence_match	447035	454985	32	+	.	ID=scaffold203|size675210:hit:24428:3.12.0.4;Name=TRINITY_DN9780_c0_g1_i1;score=32
scaffold203|size675210	blastn	match_part	447035	447066	32	+	.	ID=scaffold203|size675210:hsp:45916:3.12.0.4;Parent=scaffold203|size675210:hit:24428:3.12.0.4;Target=TRINITY_DN9780_c0_g1_i1 1 32 +;Gap=M32
scaffold203|size675210	blastn	match_part	447129	448838	1489	+	.	ID=scaffold203|size675210:hsp:45917:3.12.0.4;Parent=scaffold203|size675210:hit:24428:3.12.0.4;Target=TRINITY_DN9780_c0_g1_i1 76 1787 +;Gap=M1710
scaffold203|size675210	blastn	match_part	448912	449054	143	+	.	ID=scaffold203|size675210:hsp:45918:3.12.0.4;Parent=scaffold203|size675210:hit:24428:3.12.0.4;Target=TRINITY_DN9780_c0_g1_i1 1784 1926 +;Gap=M143
scaffold203|size675210	blastn	match_part	449127	450019	893	+	.	ID=scaffold203|size675210:hsp:45919:3.12.0.4;Parent=scaffold203|size675210:hit:24428:3.12.0.4;Target=TRINITY_DN9780_c0_g1_i1 1927 2819 +;Gap=M893
scaffold203|size675210	blastn	match_part	450091	450230	134	+	.	ID=scaffold203|size675210:hsp:45920:3.12.0.4;Parent=scaffold203|size675210:hit:24428:3.12.0.4;Target=TRINITY_DN9780_c0_g1_i1 2817 2956 +;Gap=M140
scaffold203|size675210	blastn	match_part	450347	450533	187	+	.	ID=scaffold203|size675210:hsp:45921:3.12.0.4;Parent=scaffold203|size675210:hit:24428:3.12.0.4;Target=TRINITY_DN9780_c0_g1_i1 2956 3142 +;Gap=M187
scaffold203|size675210	blastn	match_part	450608	451375	762	+	.	ID=scaffold203|size675210:hsp:45922:3.12.0.4;Parent=scaffold203|size675210:hit:24428:3.12.0.4;Target=TRINITY_DN9780_c0_g1_i1 3142 3909 +;Gap=M768
scaffold203|size675210	blastn	match_part	451447	451877	413	+	.	ID=scaffold203|size675210:hsp:45923:3.12.0.4;Parent=scaffold203|size675210:hit:24428:3.12.0.4;Target=TRINITY_DN9780_c0_g1_i1 3907 4337 +;Gap=M431
scaffold203|size675210	blastn	match_part	451957	453778	1738	+	.	ID=scaffold203|size675210:hsp:45924:3.12.0.4;Parent=scaffold203|size675210:hit:24428:3.12.0.4;Target=TRINITY_DN9780_c0_g1_i1 4337 6158 +;Gap=M1822
scaffold203|size675210	blastn	match_part	453869	454985	1082	+	.	ID=scaffold203|size675210:hsp:45925:3.12.0.4;Parent=scaffold203|size675210:hit:24428:3.12.0.4;Target=TRINITY_DN9780_c0_g1_i1 6156 7271 +;Gap=M1117
scaffold203|size675210	blastn	expressed_sequence_match	445596	446160	523	+	.	ID=scaffold203|size675210:hit:24429:3.12.0.4;Name=TRINITY_DN7554_c0_g2_i1;score=523
scaffold203|size675210	blastn	match_part	445596	446160	523	+	.	ID=scaffold203|size675210:hsp:45926:3.12.0.4;Parent=scaffold203|size675210:hit:24429:3.12.0.4;Target=TRINITY_DN7554_c0_g2_i1 2 566 +;Gap=M565
scaffold203|size675210	blastn	expressed_sequence_match	447069	452850	1549	+	.	ID=scaffold203|size675210:hit:24430:3.12.0.4;Name=TRINITY_DN17898_c0_g1_i1;score=1549
scaffold203|size675210	blastn	match_part	447069	448838	1549	+	.	ID=scaffold203|size675210:hsp:45927:3.12.0.4;Parent=scaffold203|size675210:hit:24430:3.12.0.4;Target=TRINITY_DN17898_c0_g1_i1 1 1772 +;Gap=M1770
scaffold203|size675210	blastn	match_part	448912	449054	143	+	.	ID=scaffold203|size675210:hsp:45928:3.12.0.4;Parent=scaffold203|size675210:hit:24430:3.12.0.4;Target=TRINITY_DN17898_c0_g1_i1 1769 1911 +;Gap=M143
scaffold203|size675210	blastn	match_part	449127	450019	893	+	.	ID=scaffold203|size675210:hsp:45929:3.12.0.4;Parent=scaffold203|size675210:hit:24430:3.12.0.4;Target=TRINITY_DN17898_c0_g1_i1 1912 2804 +;Gap=M893
scaffold203|size675210	blastn	match_part	450091	450230	134	+	.	ID=scaffold203|size675210:hsp:45930:3.12.0.4;Parent=scaffold203|size675210:hit:24430:3.12.0.4;Target=TRINITY_DN17898_c0_g1_i1 2802 2941 +;Gap=M140
scaffold203|size675210	blastn	match_part	450347	450533	187	+	.	ID=scaffold203|size675210:hsp:45931:3.12.0.4;Parent=scaffold203|size675210:hit:24430:3.12.0.4;Target=TRINITY_DN17898_c0_g1_i1 2941 3127 +;Gap=M187
scaffold203|size675210	blastn	match_part	450608	451877	1187	+	.	ID=scaffold203|size675210:hsp:45932:3.12.0.4;Parent=scaffold203|size675210:hit:24430:3.12.0.4;Target=TRINITY_DN17898_c0_g1_i1 3127 4387 +;Gap=M1270
scaffold203|size675210	blastn	match_part	451957	452850	882	+	.	ID=scaffold203|size675210:hsp:45933:3.12.0.4;Parent=scaffold203|size675210:hit:24430:3.12.0.4;Target=TRINITY_DN17898_c0_g1_i1 4387 5280 +;Gap=M894
scaffold203|size675210	blastn	expressed_sequence_match	447035	451733	32	+	.	ID=scaffold203|size675210:hit:24431:3.12.0.4;Name=TRINITY_DN9780_c0_g1_i2;score=32
scaffold203|size675210	blastn	match_part	447035	447066	32	+	.	ID=scaffold203|size675210:hsp:45934:3.12.0.4;Parent=scaffold203|size675210:hit:24431:3.12.0.4;Target=TRINITY_DN9780_c0_g1_i2 1 32 +;Gap=M32
scaffold203|size675210	blastn	match_part	447129	448838	1489	+	.	ID=scaffold203|size675210:hsp:45935:3.12.0.4;Parent=scaffold203|size675210:hit:24431:3.12.0.4;Target=TRINITY_DN9780_c0_g1_i2 76 1787 +;Gap=M1710
scaffold203|size675210	blastn	match_part	448912	449054	143	+	.	ID=scaffold203|size675210:hsp:45936:3.12.0.4;Parent=scaffold203|size675210:hit:24431:3.12.0.4;Target=TRINITY_DN9780_c0_g1_i2 1784 1926 +;Gap=M143
scaffold203|size675210	blastn	match_part	449127	450019	893	+	.	ID=scaffold203|size675210:hsp:45937:3.12.0.4;Parent=scaffold203|size675210:hit:24431:3.12.0.4;Target=TRINITY_DN9780_c0_g1_i2 1927 2819 +;Gap=M893
scaffold203|size675210	blastn	match_part	450091	450230	134	+	.	ID=scaffold203|size675210:hsp:45938:3.12.0.4;Parent=scaffold203|size675210:hit:24431:3.12.0.4;Target=TRINITY_DN9780_c0_g1_i2 2817 2956 +;Gap=M140
scaffold203|size675210	blastn	match_part	450347	450533	187	+	.	ID=scaffold203|size675210:hsp:45939:3.12.0.4;Parent=scaffold203|size675210:hit:24431:3.12.0.4;Target=TRINITY_DN9780_c0_g1_i2 2956 3142 +;Gap=M187
scaffold203|size675210	blastn	match_part	450608	451733	1049	+	.	ID=scaffold203|size675210:hsp:45940:3.12.0.4;Parent=scaffold203|size675210:hit:24431:3.12.0.4;Target=TRINITY_DN9780_c0_g1_i2 3142 4258 +;Gap=M1126
scaffold203|size675210	blastn	expressed_sequence_match	445614	447055	757	+	.	ID=scaffold203|size675210:hit:24432:3.12.0.4;Name=TRINITY_DN14708_c0_g1_i1;score=757
scaffold203|size675210	blastn	match_part	445614	446406	757	+	.	ID=scaffold203|size675210:hsp:45941:3.12.0.4;Parent=scaffold203|size675210:hit:24432:3.12.0.4;Target=TRINITY_DN14708_c0_g1_i1 1 793 +;Gap=M793
scaffold203|size675210	blastn	match_part	446491	447055	497	+	.	ID=scaffold203|size675210:hsp:45942:3.12.0.4;Parent=scaffold203|size675210:hit:24432:3.12.0.4;Target=TRINITY_DN14708_c0_g1_i1 787 1351 +;Gap=M565
scaffold203|size675210	blastn	expressed_sequence_match	450208	450530	305	+	.	ID=scaffold203|size675210:hit:24433:3.12.0.4;Name=TRINITY_DN17898_c0_g1_i3;score=305
scaffold203|size675210	blastn	match_part	450208	450530	305	+	.	ID=scaffold203|size675210:hsp:45943:3.12.0.4;Parent=scaffold203|size675210:hit:24433:3.12.0.4;Target=TRINITY_DN17898_c0_g1_i3 1 323 +;Gap=M323
scaffold203|size675210	blastn	expressed_sequence_match	445614	446549	894	+	.	ID=scaffold203|size675210:hit:24434:3.12.0.4;Name=TRINITY_DN14708_c0_g1_i2;score=894
scaffold203|size675210	blastn	match_part	445614	446549	894	+	.	ID=scaffold203|size675210:hsp:45944:3.12.0.4;Parent=scaffold203|size675210:hit:24434:3.12.0.4;Target=TRINITY_DN14708_c0_g1_i2 1 936 +;Gap=M936
scaffold203|size675210	blastn	expressed_sequence_match	448818	449629	231	+	.	ID=scaffold203|size675210:hit:24435:3.12.0.4;Name=TRINITY_DN17898_c0_g1_i4;score=231
scaffold203|size675210	blastn	match_part	448818	449054	231	+	.	ID=scaffold203|size675210:hsp:45945:3.12.0.4;Parent=scaffold203|size675210:hit:24435:3.12.0.4;Target=TRINITY_DN17898_c0_g1_i4 1 237 +;Gap=M237
scaffold203|size675210	blastn	match_part	449127	449629	503	+	.	ID=scaffold203|size675210:hsp:45946:3.12.0.4;Parent=scaffold203|size675210:hit:24435:3.12.0.4;Target=TRINITY_DN17898_c0_g1_i4 238 740 +;Gap=M503
scaffold203|size675210	blastn	expressed_sequence_match	452812	453961	937	+	.	ID=scaffold203|size675210:hit:24436:3.12.0.4;Name=TRINITY_DN9622_c0_g1_i1;score=937
scaffold203|size675210	blastn	match_part	452812	453778	937	+	.	ID=scaffold203|size675210:hsp:45947:3.12.0.4;Parent=scaffold203|size675210:hit:24436:3.12.0.4;Target=TRINITY_DN9622_c0_g1_i1 1 967 +;Gap=M967
scaffold203|size675210	blastn	match_part	453869	453961	75	+	.	ID=scaffold203|size675210:hsp:45948:3.12.0.4;Parent=scaffold203|size675210:hit:24436:3.12.0.4;Target=TRINITY_DN9622_c0_g1_i1 965 1057 +;Gap=M93
scaffold203|size675210	blastn	expressed_sequence_match	445614	446549	148	+	.	ID=scaffold203|size675210:hit:24437:3.12.0.4;Name=TRINITY_DN14708_c0_g1_i3;score=148
scaffold203|size675210	blastn	match_part	445614	445773	148	+	.	ID=scaffold203|size675210:hsp:45949:3.12.0.4;Parent=scaffold203|size675210:hit:24437:3.12.0.4;Target=TRINITY_DN14708_c0_g1_i3 1 160 +;Gap=M160
scaffold203|size675210	blastn	match_part	446029	446549	503	+	.	ID=scaffold203|size675210:hsp:45950:3.12.0.4;Parent=scaffold203|size675210:hit:24437:3.12.0.4;Target=TRINITY_DN14708_c0_g1_i3 160 680 +;Gap=M521
scaffold203|size675210	blastn	expressed_sequence_match	450000	450201	202	+	.	ID=scaffold203|size675210:hit:24438:3.12.0.4;Name=TRINITY_DN17898_c0_g1_i5;score=202
scaffold203|size675210	blastn	match_part	450000	450201	202	+	.	ID=scaffold203|size675210:hsp:45951:3.12.0.4;Parent=scaffold203|size675210:hit:24438:3.12.0.4;Target=TRINITY_DN17898_c0_g1_i5 1 202 +;Gap=M202
scaffold203|size675210	blastn	expressed_sequence_match	445614	447055	148	+	.	ID=scaffold203|size675210:hit:24439:3.12.0.4;Name=TRINITY_DN14708_c0_g1_i4;score=148
scaffold203|size675210	blastn	match_part	445614	445773	148	+	.	ID=scaffold203|size675210:hsp:45952:3.12.0.4;Parent=scaffold203|size675210:hit:24439:3.12.0.4;Target=TRINITY_DN14708_c0_g1_i4 1 160 +;Gap=M160
scaffold203|size675210	blastn	match_part	446029	446406	366	+	.	ID=scaffold203|size675210:hsp:45953:3.12.0.4;Parent=scaffold203|size675210:hit:24439:3.12.0.4;Target=TRINITY_DN14708_c0_g1_i4 160 537 +;Gap=M378
scaffold203|size675210	blastn	match_part	446491	447055	497	+	.	ID=scaffold203|size675210:hsp:45954:3.12.0.4;Parent=scaffold203|size675210:hit:24439:3.12.0.4;Target=TRINITY_DN14708_c0_g1_i4 531 1095 +;Gap=M565
scaffold203|size675210	blastn	expressed_sequence_match	454368	454565	186	+	.	ID=scaffold203|size675210:hit:24440:3.12.0.4;Name=TRINITY_DN18628_c0_g1_i1;score=186
scaffold203|size675210	blastn	match_part	454368	454565	186	+	.	ID=scaffold203|size675210:hsp:45955:3.12.0.4;Parent=scaffold203|size675210:hit:24440:3.12.0.4;Target=TRINITY_DN18628_c0_g1_i1 5 202 +;Gap=M198
scaffold203|size675210	blastn	expressed_sequence_match	484295	488307	646	+	.	ID=scaffold203|size675210:hit:24441:3.12.0.4;Name=TRINITY_DN17619_c0_g1_i6;score=646
scaffold203|size675210	blastn	match_part	484295	485029	646	+	.	ID=scaffold203|size675210:hsp:45956:3.12.0.4;Parent=scaffold203|size675210:hit:24441:3.12.0.4;Target=TRINITY_DN17619_c0_g1_i6 4 735 +;Gap=M735
scaffold203|size675210	blastn	match_part	485133	486498	1295	+	.	ID=scaffold203|size675210:hsp:45957:3.12.0.4;Parent=scaffold203|size675210:hit:24441:3.12.0.4;Target=TRINITY_DN17619_c0_g1_i6 736 2100 +;Gap=M1366
scaffold203|size675210	blastn	match_part	486686	487039	348	+	.	ID=scaffold203|size675210:hsp:45958:3.12.0.4;Parent=scaffold203|size675210:hit:24441:3.12.0.4;Target=TRINITY_DN17619_c0_g1_i6 2124 2477 +;Gap=M354
scaffold203|size675210	blastn	match_part	487129	487393	265	+	.	ID=scaffold203|size675210:hsp:45959:3.12.0.4;Parent=scaffold203|size675210:hit:24441:3.12.0.4;Target=TRINITY_DN17619_c0_g1_i6 2477 2741 +;Gap=M265
scaffold203|size675210	blastn	match_part	487474	487597	118	+	.	ID=scaffold203|size675210:hsp:45960:3.12.0.4;Parent=scaffold203|size675210:hit:24441:3.12.0.4;Target=TRINITY_DN17619_c0_g1_i6 2742 2865 +;Gap=M124
scaffold203|size675210	blastn	match_part	487669	488307	615	+	.	ID=scaffold203|size675210:hsp:45961:3.12.0.4;Parent=scaffold203|size675210:hit:24441:3.12.0.4;Target=TRINITY_DN17619_c0_g1_i6 2865 3503 +;Gap=M639
scaffold203|size675210	blastn	expressed_sequence_match	484388	487311	624	+	.	ID=scaffold203|size675210:hit:24442:3.12.0.4;Name=TRINITY_DN17619_c0_g1_i7;score=624
scaffold203|size675210	blastn	match_part	484388	485029	624	+	.	ID=scaffold203|size675210:hsp:45962:3.12.0.4;Parent=scaffold203|size675210:hit:24442:3.12.0.4;Target=TRINITY_DN17619_c0_g1_i7 2 643 +;Gap=M642
scaffold203|size675210	blastn	match_part	485133	486498	1277	+	.	ID=scaffold203|size675210:hsp:45963:3.12.0.4;Parent=scaffold203|size675210:hit:24442:3.12.0.4;Target=TRINITY_DN17619_c0_g1_i7 644 2008 +;Gap=M1366
scaffold203|size675210	blastn	match_part	486686	487311	620	+	.	ID=scaffold203|size675210:hsp:45964:3.12.0.4;Parent=scaffold203|size675210:hit:24442:3.12.0.4;Target=TRINITY_DN17619_c0_g1_i7 2032 2657 +;Gap=M626
scaffold203|size675210	blastn	expressed_sequence_match	484940	485186	247	+	.	ID=scaffold203|size675210:hit:24443:3.12.0.4;Name=TRINITY_DN3216_c0_g1_i1;score=247
scaffold203|size675210	blastn	match_part	484940	485186	247	+	.	ID=scaffold203|size675210:hsp:45965:3.12.0.4;Parent=scaffold203|size675210:hit:24443:3.12.0.4;Target=TRINITY_DN3216_c0_g1_i1 1 247 +;Gap=M247
scaffold203|size675210	blastn	expressed_sequence_match	484295	487575	646	+	.	ID=scaffold203|size675210:hit:24444:3.12.0.4;Name=TRINITY_DN17619_c0_g1_i8;score=646
scaffold203|size675210	blastn	match_part	484295	485029	646	+	.	ID=scaffold203|size675210:hsp:45966:3.12.0.4;Parent=scaffold203|size675210:hit:24444:3.12.0.4;Target=TRINITY_DN17619_c0_g1_i8 4 735 +;Gap=M735
scaffold203|size675210	blastn	match_part	485133	486498	1319	+	.	ID=scaffold203|size675210:hsp:45967:3.12.0.4;Parent=scaffold203|size675210:hit:24444:3.12.0.4;Target=TRINITY_DN17619_c0_g1_i8 736 2100 +;Gap=M1366
scaffold203|size675210	blastn	match_part	486686	486853	156	+	.	ID=scaffold203|size675210:hsp:45968:3.12.0.4;Parent=scaffold203|size675210:hit:24444:3.12.0.4;Target=TRINITY_DN17619_c0_g1_i8 2124 2291 +;Gap=M168
scaffold203|size675210	blastn	match_part	486929	487039	111	+	.	ID=scaffold203|size675210:hsp:45969:3.12.0.4;Parent=scaffold203|size675210:hit:24444:3.12.0.4;Target=TRINITY_DN17619_c0_g1_i8 2288 2398 +;Gap=M111
scaffold203|size675210	blastn	match_part	487129	487575	441	+	.	ID=scaffold203|size675210:hsp:45970:3.12.0.4;Parent=scaffold203|size675210:hit:24444:3.12.0.4;Target=TRINITY_DN17619_c0_g1_i8 2398 2844 +;Gap=M447
scaffold203|size675210	blastn	expressed_sequence_match	484295	484514	131	+	.	ID=scaffold203|size675210:hit:24445:3.12.0.4;Name=TRINITY_DN17619_c0_g2_i1;score=131
scaffold203|size675210	blastn	match_part	484295	484514	131	+	.	ID=scaffold203|size675210:hsp:45971:3.12.0.4;Parent=scaffold203|size675210:hit:24445:3.12.0.4;Target=TRINITY_DN17619_c0_g2_i1 4 220 +;Gap=M220
scaffold203|size675210	blastn	expressed_sequence_match	484295	487311	646	+	.	ID=scaffold203|size675210:hit:24446:3.12.0.4;Name=TRINITY_DN17619_c0_g1_i1;score=646
scaffold203|size675210	blastn	match_part	484295	485029	646	+	.	ID=scaffold203|size675210:hsp:45972:3.12.0.4;Parent=scaffold203|size675210:hit:24446:3.12.0.4;Target=TRINITY_DN17619_c0_g1_i1 4 735 +;Gap=M735
scaffold203|size675210	blastn	match_part	485133	486498	1319	+	.	ID=scaffold203|size675210:hsp:45973:3.12.0.4;Parent=scaffold203|size675210:hit:24446:3.12.0.4;Target=TRINITY_DN17619_c0_g1_i1 736 2100 +;Gap=M1366
scaffold203|size675210	blastn	match_part	486686	486853	162	+	.	ID=scaffold203|size675210:hsp:45974:3.12.0.4;Parent=scaffold203|size675210:hit:24446:3.12.0.4;Target=TRINITY_DN17619_c0_g1_i1 2124 2291 +;Gap=M168
scaffold203|size675210	blastn	match_part	486929	487311	383	+	.	ID=scaffold203|size675210:hsp:45975:3.12.0.4;Parent=scaffold203|size675210:hit:24446:3.12.0.4;Target=TRINITY_DN17619_c0_g1_i1 2288 2670 +;Gap=M383
scaffold203|size675210	blastn	expressed_sequence_match	484295	488307	646	+	.	ID=scaffold203|size675210:hit:24447:3.12.0.4;Name=TRINITY_DN17619_c0_g1_i2;score=646
scaffold203|size675210	blastn	match_part	484295	485029	646	+	.	ID=scaffold203|size675210:hsp:45976:3.12.0.4;Parent=scaffold203|size675210:hit:24447:3.12.0.4;Target=TRINITY_DN17619_c0_g1_i2 4 735 +;Gap=M735
scaffold203|size675210	blastn	match_part	485133	486498	1295	+	.	ID=scaffold203|size675210:hsp:45977:3.12.0.4;Parent=scaffold203|size675210:hit:24447:3.12.0.4;Target=TRINITY_DN17619_c0_g1_i2 736 2100 +;Gap=M1366
scaffold203|size675210	blastn	match_part	486686	486853	156	+	.	ID=scaffold203|size675210:hsp:45978:3.12.0.4;Parent=scaffold203|size675210:hit:24447:3.12.0.4;Target=TRINITY_DN17619_c0_g1_i2 2124 2291 +;Gap=M168
scaffold203|size675210	blastn	match_part	486929	487039	111	+	.	ID=scaffold203|size675210:hsp:45979:3.12.0.4;Parent=scaffold203|size675210:hit:24447:3.12.0.4;Target=TRINITY_DN17619_c0_g1_i2 2288 2398 +;Gap=M111
scaffold203|size675210	blastn	match_part	487129	487393	265	+	.	ID=scaffold203|size675210:hsp:45980:3.12.0.4;Parent=scaffold203|size675210:hit:24447:3.12.0.4;Target=TRINITY_DN17619_c0_g1_i2 2398 2662 +;Gap=M265
scaffold203|size675210	blastn	match_part	487474	487597	118	+	.	ID=scaffold203|size675210:hsp:45981:3.12.0.4;Parent=scaffold203|size675210:hit:24447:3.12.0.4;Target=TRINITY_DN17619_c0_g1_i2 2663 2786 +;Gap=M124
scaffold203|size675210	blastn	match_part	487669	488307	615	+	.	ID=scaffold203|size675210:hsp:45982:3.12.0.4;Parent=scaffold203|size675210:hit:24447:3.12.0.4;Target=TRINITY_DN17619_c0_g1_i2 2786 3424 +;Gap=M639
scaffold203|size675210	blastn	expressed_sequence_match	484555	485966	1335	+	.	ID=scaffold203|size675210:hit:24448:3.12.0.4;Name=TRINITY_DN17619_c0_g1_i3;score=1335
scaffold203|size675210	blastn	match_part	484555	485966	1335	+	.	ID=scaffold203|size675210:hsp:45983:3.12.0.4;Parent=scaffold203|size675210:hit:24448:3.12.0.4;Target=TRINITY_DN17619_c0_g1_i3 1 1411 +;Gap=M1412
scaffold203|size675210	blastn	expressed_sequence_match	484295	488307	646	+	.	ID=scaffold203|size675210:hit:24449:3.12.0.4;Name=TRINITY_DN17619_c0_g1_i4;score=646
scaffold203|size675210	blastn	match_part	484295	485029	646	+	.	ID=scaffold203|size675210:hsp:45984:3.12.0.4;Parent=scaffold203|size675210:hit:24449:3.12.0.4;Target=TRINITY_DN17619_c0_g1_i4 4 735 +;Gap=M735
scaffold203|size675210	blastn	match_part	485133	486498	1277	+	.	ID=scaffold203|size675210:hsp:45985:3.12.0.4;Parent=scaffold203|size675210:hit:24449:3.12.0.4;Target=TRINITY_DN17619_c0_g1_i4 736 2100 +;Gap=M1366
scaffold203|size675210	blastn	match_part	486686	486853	156	+	.	ID=scaffold203|size675210:hsp:45986:3.12.0.4;Parent=scaffold203|size675210:hit:24449:3.12.0.4;Target=TRINITY_DN17619_c0_g1_i4 2124 2291 +;Gap=M168
scaffold203|size675210	blastn	match_part	486929	487039	111	+	.	ID=scaffold203|size675210:hsp:45987:3.12.0.4;Parent=scaffold203|size675210:hit:24449:3.12.0.4;Target=TRINITY_DN17619_c0_g1_i4 2288 2398 +;Gap=M111
scaffold203|size675210	blastn	match_part	487129	487393	265	+	.	ID=scaffold203|size675210:hsp:45988:3.12.0.4;Parent=scaffold203|size675210:hit:24449:3.12.0.4;Target=TRINITY_DN17619_c0_g1_i4 2398 2662 +;Gap=M265
scaffold203|size675210	blastn	match_part	487474	488307	804	+	.	ID=scaffold203|size675210:hsp:45989:3.12.0.4;Parent=scaffold203|size675210:hit:24449:3.12.0.4;Target=TRINITY_DN17619_c0_g1_i4 2663 3496 +;Gap=M834
scaffold203|size675210	blastn	expressed_sequence_match	484385	488324	626	-	.	ID=scaffold203|size675210:hit:24450:3.12.0.4;Name=TRINITY_DN9318_c0_g1_i2;score=626
scaffold203|size675210	blastn	match_part	487669	488324	626	-	.	ID=scaffold203|size675210:hsp:45990:3.12.0.4;Parent=scaffold203|size675210:hit:24450:3.12.0.4;Target=TRINITY_DN9318_c0_g1_i2 7 662 +;Gap=M656
scaffold203|size675210	blastn	match_part	487474	487597	118	-	.	ID=scaffold203|size675210:hsp:45991:3.12.0.4;Parent=scaffold203|size675210:hit:24450:3.12.0.4;Target=TRINITY_DN9318_c0_g1_i2 662 785 +;Gap=M124
scaffold203|size675210	blastn	match_part	487129	487393	265	-	.	ID=scaffold203|size675210:hsp:45992:3.12.0.4;Parent=scaffold203|size675210:hit:24450:3.12.0.4;Target=TRINITY_DN9318_c0_g1_i2 786 1050 +;Gap=M265
scaffold203|size675210	blastn	match_part	486929	487039	105	-	.	ID=scaffold203|size675210:hsp:45993:3.12.0.4;Parent=scaffold203|size675210:hit:24450:3.12.0.4;Target=TRINITY_DN9318_c0_g1_i2 1050 1160 +;Gap=M111
scaffold203|size675210	blastn	match_part	486686	486853	156	-	.	ID=scaffold203|size675210:hsp:45994:3.12.0.4;Parent=scaffold203|size675210:hit:24450:3.12.0.4;Target=TRINITY_DN9318_c0_g1_i2 1157 1324 +;Gap=M168
scaffold203|size675210	blastn	match_part	485133	486498	1277	-	.	ID=scaffold203|size675210:hsp:45995:3.12.0.4;Parent=scaffold203|size675210:hit:24450:3.12.0.4;Target=TRINITY_DN9318_c0_g1_i2 1348 2712 +;Gap=M1366
scaffold203|size675210	blastn	match_part	484385	485029	610	-	.	ID=scaffold203|size675210:hsp:45996:3.12.0.4;Parent=scaffold203|size675210:hit:24450:3.12.0.4;Target=TRINITY_DN9318_c0_g1_i2 2713 3354 +;Gap=M645
scaffold203|size675210	blastn	expressed_sequence_match	484295	486788	646	+	.	ID=scaffold203|size675210:hit:24451:3.12.0.4;Name=TRINITY_DN17619_c0_g1_i5;score=646
scaffold203|size675210	blastn	match_part	484295	485029	646	+	.	ID=scaffold203|size675210:hsp:45997:3.12.0.4;Parent=scaffold203|size675210:hit:24451:3.12.0.4;Target=TRINITY_DN17619_c0_g1_i5 4 735 +;Gap=M735
scaffold203|size675210	blastn	match_part	485133	486594	1415	+	.	ID=scaffold203|size675210:hsp:45998:3.12.0.4;Parent=scaffold203|size675210:hit:24451:3.12.0.4;Target=TRINITY_DN17619_c0_g1_i5 736 2196 +;Gap=M1462
scaffold203|size675210	blastn	match_part	486686	486788	103	+	.	ID=scaffold203|size675210:hsp:45999:3.12.0.4;Parent=scaffold203|size675210:hit:24451:3.12.0.4;Target=TRINITY_DN17619_c0_g1_i5 2196 2298 +;Gap=M103
scaffold203|size675210	blastn	expressed_sequence_match	488363	489227	77	-	.	ID=scaffold203|size675210:hit:24452:3.12.0.4;Name=TRINITY_DN14315_c0_g1_i1;score=77
scaffold203|size675210	blastn	match_part	489151	489227	77	-	.	ID=scaffold203|size675210:hsp:46000:3.12.0.4;Parent=scaffold203|size675210:hit:24452:3.12.0.4;Target=TRINITY_DN14315_c0_g1_i1 1 77 +;Gap=M77
scaffold203|size675210	blastn	match_part	488961	489077	111	-	.	ID=scaffold203|size675210:hsp:46001:3.12.0.4;Parent=scaffold203|size675210:hit:24452:3.12.0.4;Target=TRINITY_DN14315_c0_g1_i1 75 191 +;Gap=M117
scaffold203|size675210	blastn	match_part	488841	488878	38	-	.	ID=scaffold203|size675210:hsp:46002:3.12.0.4;Parent=scaffold203|size675210:hit:24452:3.12.0.4;Target=TRINITY_DN14315_c0_g1_i1 190 227 +;Gap=M38
scaffold203|size675210	blastn	match_part	488363	488749	345	-	.	ID=scaffold203|size675210:hsp:46003:3.12.0.4;Parent=scaffold203|size675210:hit:24452:3.12.0.4;Target=TRINITY_DN14315_c0_g1_i1 226 612 +;Gap=M387
scaffold203|size675210	blastn	expressed_sequence_match	489600	489852	247	-	.	ID=scaffold203|size675210:hit:24453:3.12.0.4;Name=TRINITY_DN5288_c0_g1_i1;score=247
scaffold203|size675210	blastn	match_part	489600	489852	247	-	.	ID=scaffold203|size675210:hsp:46004:3.12.0.4;Parent=scaffold203|size675210:hit:24453:3.12.0.4;Target=TRINITY_DN5288_c0_g1_i1 1 253 +;Gap=M253
scaffold203|size675210	est2genome	expressed_sequence_match	402237	406735	19162	-	.	ID=scaffold203|size675210:hit:24454:3.12.0.4;Name=TRINITY_DN6630_c0_g1_i1;score=19162
scaffold203|size675210	est2genome	match_part	406374	406735	19162	-	.	ID=scaffold203|size675210:hsp:46005:3.12.0.4;Parent=scaffold203|size675210:hit:24454:3.12.0.4;Target=TRINITY_DN6630_c0_g1_i1 1 362 +;Gap=M362
scaffold203|size675210	est2genome	match_part	404916	406282	19162	-	.	ID=scaffold203|size675210:hsp:46006:3.12.0.4;Parent=scaffold203|size675210:hit:24454:3.12.0.4;Target=TRINITY_DN6630_c0_g1_i1 363 1729 +;Gap=M1367
scaffold203|size675210	est2genome	match_part	404742	404832	19162	-	.	ID=scaffold203|size675210:hsp:46007:3.12.0.4;Parent=scaffold203|size675210:hit:24454:3.12.0.4;Target=TRINITY_DN6630_c0_g1_i1 1730 1820 +;Gap=M91
scaffold203|size675210	est2genome	match_part	403398	404666	19162	-	.	ID=scaffold203|size675210:hsp:46008:3.12.0.4;Parent=scaffold203|size675210:hit:24454:3.12.0.4;Target=TRINITY_DN6630_c0_g1_i1 1821 3089 +;Gap=M1269
scaffold203|size675210	est2genome	match_part	403124	403264	19162	-	.	ID=scaffold203|size675210:hsp:46009:3.12.0.4;Parent=scaffold203|size675210:hit:24454:3.12.0.4;Target=TRINITY_DN6630_c0_g1_i1 3090 3230 +;Gap=M141
scaffold203|size675210	est2genome	match_part	402569	403020	19162	-	.	ID=scaffold203|size675210:hsp:46010:3.12.0.4;Parent=scaffold203|size675210:hit:24454:3.12.0.4;Target=TRINITY_DN6630_c0_g1_i1 3231 3682 +;Gap=M452
scaffold203|size675210	est2genome	match_part	402237	402430	19162	-	.	ID=scaffold203|size675210:hsp:46011:3.12.0.4;Parent=scaffold203|size675210:hit:24454:3.12.0.4;Target=TRINITY_DN6630_c0_g1_i1 3683 3876 +;Gap=M194
scaffold203|size675210	est2genome	expressed_sequence_match	404237	406395	9971	-	.	ID=scaffold203|size675210:hit:24455:3.12.0.4;Name=TRINITY_DN14199_c0_g1_i1;score=9971
scaffold203|size675210	est2genome	match_part	404916	406395	9971	-	.	ID=scaffold203|size675210:hsp:46012:3.12.0.4;Parent=scaffold203|size675210:hit:24455:3.12.0.4;Target=TRINITY_DN14199_c0_g1_i1 1 1480 +;Gap=M1480
scaffold203|size675210	est2genome	match_part	404742	404832	9971	-	.	ID=scaffold203|size675210:hsp:46013:3.12.0.4;Parent=scaffold203|size675210:hit:24455:3.12.0.4;Target=TRINITY_DN14199_c0_g1_i1 1481 1571 +;Gap=M91
scaffold203|size675210	est2genome	match_part	404237	404666	9971	-	.	ID=scaffold203|size675210:hsp:46014:3.12.0.4;Parent=scaffold203|size675210:hit:24455:3.12.0.4;Target=TRINITY_DN14199_c0_g1_i1 1572 2001 +;Gap=M430
scaffold203|size675210	est2genome	expressed_sequence_match	402267	404252	9921	+	.	ID=scaffold203|size675210:hit:24456:3.12.0.4;Name=TRINITY_DN13631_c0_g1_i4;score=9921
scaffold203|size675210	est2genome	match_part	402267	404252	9921	+	.	ID=scaffold203|size675210:hsp:46015:3.12.0.4;Parent=scaffold203|size675210:hit:24456:3.12.0.4;Target=TRINITY_DN13631_c0_g1_i4 39 2024 +;Gap=M1986
scaffold203|size675210	est2genome	expressed_sequence_match	402267	404252	8697	+	.	ID=scaffold203|size675210:hit:24457:3.12.0.4;Name=TRINITY_DN13631_c0_g1_i2;score=8697
scaffold203|size675210	est2genome	match_part	402267	403020	8697	+	.	ID=scaffold203|size675210:hsp:46016:3.12.0.4;Parent=scaffold203|size675210:hit:24457:3.12.0.4;Target=TRINITY_DN13631_c0_g1_i2 39 792 +;Gap=M754
scaffold203|size675210	est2genome	match_part	403124	403264	8697	+	.	ID=scaffold203|size675210:hsp:46017:3.12.0.4;Parent=scaffold203|size675210:hit:24457:3.12.0.4;Target=TRINITY_DN13631_c0_g1_i2 793 933 +;Gap=M141
scaffold203|size675210	est2genome	match_part	403398	404252	8697	+	.	ID=scaffold203|size675210:hsp:46018:3.12.0.4;Parent=scaffold203|size675210:hit:24457:3.12.0.4;Target=TRINITY_DN13631_c0_g1_i2 934 1788 +;Gap=M855
scaffold203|size675210	est2genome	expressed_sequence_match	402267	404252	7989	+	.	ID=scaffold203|size675210:hit:24458:3.12.0.4;Name=TRINITY_DN13631_c0_g1_i1;score=7989
scaffold203|size675210	est2genome	match_part	402267	402430	7989	+	.	ID=scaffold203|size675210:hsp:46019:3.12.0.4;Parent=scaffold203|size675210:hit:24458:3.12.0.4;Target=TRINITY_DN13631_c0_g1_i1 39 202 +;Gap=M164
scaffold203|size675210	est2genome	match_part	402569	403020	7989	+	.	ID=scaffold203|size675210:hsp:46020:3.12.0.4;Parent=scaffold203|size675210:hit:24458:3.12.0.4;Target=TRINITY_DN13631_c0_g1_i1 203 654 +;Gap=M452
scaffold203|size675210	est2genome	match_part	403124	403264	7989	+	.	ID=scaffold203|size675210:hsp:46021:3.12.0.4;Parent=scaffold203|size675210:hit:24458:3.12.0.4;Target=TRINITY_DN13631_c0_g1_i1 655 795 +;Gap=M141
scaffold203|size675210	est2genome	match_part	403398	404252	7989	+	.	ID=scaffold203|size675210:hsp:46022:3.12.0.4;Parent=scaffold203|size675210:hit:24458:3.12.0.4;Target=TRINITY_DN13631_c0_g1_i1 796 1650 +;Gap=M855
scaffold203|size675210	est2genome	expressed_sequence_match	402237	406735	19902	-	.	ID=scaffold203|size675210:hit:24459:3.12.0.4;Name=TRINITY_DN6630_c0_g1_i2;score=19902
scaffold203|size675210	est2genome	match_part	406374	406735	19902	-	.	ID=scaffold203|size675210:hsp:46023:3.12.0.4;Parent=scaffold203|size675210:hit:24459:3.12.0.4;Target=TRINITY_DN6630_c0_g1_i2 1 362 +;Gap=M362
scaffold203|size675210	est2genome	match_part	404916	406282	19902	-	.	ID=scaffold203|size675210:hsp:46024:3.12.0.4;Parent=scaffold203|size675210:hit:24459:3.12.0.4;Target=TRINITY_DN6630_c0_g1_i2 363 1729 +;Gap=M1367
scaffold203|size675210	est2genome	match_part	404742	404832	19902	-	.	ID=scaffold203|size675210:hsp:46025:3.12.0.4;Parent=scaffold203|size675210:hit:24459:3.12.0.4;Target=TRINITY_DN6630_c0_g1_i2 1730 1820 +;Gap=M91
scaffold203|size675210	est2genome	match_part	403398	404666	19902	-	.	ID=scaffold203|size675210:hsp:46026:3.12.0.4;Parent=scaffold203|size675210:hit:24459:3.12.0.4;Target=TRINITY_DN6630_c0_g1_i2 1821 3089 +;Gap=M1269
scaffold203|size675210	est2genome	match_part	403124	403264	19902	-	.	ID=scaffold203|size675210:hsp:46027:3.12.0.4;Parent=scaffold203|size675210:hit:24459:3.12.0.4;Target=TRINITY_DN6630_c0_g1_i2 3090 3230 +;Gap=M141
scaffold203|size675210	est2genome	match_part	402237	403020	19902	-	.	ID=scaffold203|size675210:hsp:46028:3.12.0.4;Parent=scaffold203|size675210:hit:24459:3.12.0.4;Target=TRINITY_DN6630_c0_g1_i2 3231 4014 +;Gap=M784
scaffold203|size675210	est2genome	expressed_sequence_match	402267	404252	9213	+	.	ID=scaffold203|size675210:hit:24460:3.12.0.4;Name=TRINITY_DN13631_c0_g1_i3;score=9213
scaffold203|size675210	est2genome	match_part	402267	402430	9213	+	.	ID=scaffold203|size675210:hsp:46029:3.12.0.4;Parent=scaffold203|size675210:hit:24460:3.12.0.4;Target=TRINITY_DN13631_c0_g1_i3 39 202 +;Gap=M164
scaffold203|size675210	est2genome	match_part	402569	404252	9213	+	.	ID=scaffold203|size675210:hsp:46030:3.12.0.4;Parent=scaffold203|size675210:hit:24460:3.12.0.4;Target=TRINITY_DN13631_c0_g1_i3 203 1886 +;Gap=M1684
scaffold203|size675210	est2genome	expressed_sequence_match	410098	410561	2249	-	.	ID=scaffold203|size675210:hit:24461:3.12.0.4;Name=TRINITY_DN11312_c0_g1_i1;score=2249
scaffold203|size675210	est2genome	match_part	410098	410561	2249	-	.	ID=scaffold203|size675210:hsp:46031:3.12.0.4;Parent=scaffold203|size675210:hit:24461:3.12.0.4;Target=TRINITY_DN11312_c0_g1_i1 1 463 -;Gap=M464
scaffold203|size675210	est2genome	expressed_sequence_match	410098	410576	2160	-	.	ID=scaffold203|size675210:hit:24462:3.12.0.4;Name=TRINITY_DN11312_c0_g1_i2;score=2160
scaffold203|size675210	est2genome	match_part	410098	410576	2160	-	.	ID=scaffold203|size675210:hsp:46032:3.12.0.4;Parent=scaffold203|size675210:hit:24462:3.12.0.4;Target=TRINITY_DN11312_c0_g1_i2 1 492 -;Gap=M479
scaffold203|size675210	est2genome	expressed_sequence_match	411188	412022	4040	-	.	ID=scaffold203|size675210:hit:24463:3.12.0.4;Name=TRINITY_DN17372_c0_g1_i1;score=4040
scaffold203|size675210	est2genome	match_part	411188	412022	4040	-	.	ID=scaffold203|size675210:hsp:46033:3.12.0.4;Parent=scaffold203|size675210:hit:24463:3.12.0.4;Target=TRINITY_DN17372_c0_g1_i1 3 842 +;Gap=M835
scaffold203|size675210	est2genome	expressed_sequence_match	410756	412707	8722	-	.	ID=scaffold203|size675210:hit:24464:3.12.0.4;Name=TRINITY_DN17372_c0_g1_i2;score=8722
scaffold203|size675210	est2genome	match_part	412666	412707	8722	-	.	ID=scaffold203|size675210:hsp:46034:3.12.0.4;Parent=scaffold203|size675210:hit:24464:3.12.0.4;Target=TRINITY_DN17372_c0_g1_i2 1 42 +;Gap=M42
scaffold203|size675210	est2genome	match_part	412081	412596	8722	-	.	ID=scaffold203|size675210:hsp:46035:3.12.0.4;Parent=scaffold203|size675210:hit:24464:3.12.0.4;Target=TRINITY_DN17372_c0_g1_i2 43 558 +;Gap=M516
scaffold203|size675210	est2genome	match_part	410756	411979	8722	-	.	ID=scaffold203|size675210:hsp:46036:3.12.0.4;Parent=scaffold203|size675210:hit:24464:3.12.0.4;Target=TRINITY_DN17372_c0_g1_i2 559 1784 +;Gap=M1224
scaffold203|size675210	est2genome	expressed_sequence_match	410717	412707	8532	-	.	ID=scaffold203|size675210:hit:24465:3.12.0.4;Name=TRINITY_DN17372_c0_g1_i3;score=8532
scaffold203|size675210	est2genome	match_part	412666	412707	8532	-	.	ID=scaffold203|size675210:hsp:46037:3.12.0.4;Parent=scaffold203|size675210:hit:24465:3.12.0.4;Target=TRINITY_DN17372_c0_g1_i3 1 42 +;Gap=M42
scaffold203|size675210	est2genome	match_part	412081	412596	8532	-	.	ID=scaffold203|size675210:hsp:46038:3.12.0.4;Parent=scaffold203|size675210:hit:24465:3.12.0.4;Target=TRINITY_DN17372_c0_g1_i3 43 558 +;Gap=M516
scaffold203|size675210	est2genome	match_part	410939	411979	8532	-	.	ID=scaffold203|size675210:hsp:46039:3.12.0.4;Parent=scaffold203|size675210:hit:24465:3.12.0.4;Target=TRINITY_DN17372_c0_g1_i3 559 1601 +;Gap=M1041
scaffold203|size675210	est2genome	match_part	410717	410859	8532	-	.	ID=scaffold203|size675210:hsp:46040:3.12.0.4;Parent=scaffold203|size675210:hit:24465:3.12.0.4;Target=TRINITY_DN17372_c0_g1_i3 1602 1744 +;Gap=M143
scaffold203|size675210	est2genome	expressed_sequence_match	410717	412707	9261	-	.	ID=scaffold203|size675210:hit:24466:3.12.0.4;Name=TRINITY_DN17372_c0_g1_i5;score=9261
scaffold203|size675210	est2genome	match_part	412081	412707	9261	-	.	ID=scaffold203|size675210:hsp:46041:3.12.0.4;Parent=scaffold203|size675210:hit:24466:3.12.0.4;Target=TRINITY_DN17372_c0_g1_i5 1 627 +;Gap=M627
scaffold203|size675210	est2genome	match_part	410717	411979	9261	-	.	ID=scaffold203|size675210:hsp:46042:3.12.0.4;Parent=scaffold203|size675210:hit:24466:3.12.0.4;Target=TRINITY_DN17372_c0_g1_i5 628 1892 +;Gap=M1263
scaffold203|size675210	est2genome	expressed_sequence_match	410655	411049	1948	+	.	ID=scaffold203|size675210:hit:24467:3.12.0.4;Name=TRINITY_DN5646_c0_g1_i1;score=1948
scaffold203|size675210	est2genome	match_part	410655	411049	1948	+	.	ID=scaffold203|size675210:hsp:46043:3.12.0.4;Parent=scaffold203|size675210:hit:24467:3.12.0.4;Target=TRINITY_DN5646_c0_g1_i1 1 395 +;Gap=M395
scaffold203|size675210	est2genome	expressed_sequence_match	407344	412710	25630	-	.	ID=scaffold203|size675210:hit:24468:3.12.0.4;Name=TRINITY_DN9542_c0_g1_i1;score=25630
scaffold203|size675210	est2genome	match_part	412081	412710	25630	-	.	ID=scaffold203|size675210:hsp:46044:3.12.0.4;Parent=scaffold203|size675210:hit:24468:3.12.0.4;Target=TRINITY_DN9542_c0_g1_i1 4560 5189 -;Gap=M630
scaffold203|size675210	est2genome	match_part	410939	411979	25630	-	.	ID=scaffold203|size675210:hsp:46045:3.12.0.4;Parent=scaffold203|size675210:hit:24468:3.12.0.4;Target=TRINITY_DN9542_c0_g1_i1 3517 4559 -;Gap=M1041
scaffold203|size675210	est2genome	match_part	407344	410859	25630	-	.	ID=scaffold203|size675210:hsp:46046:3.12.0.4;Parent=scaffold203|size675210:hit:24468:3.12.0.4;Target=TRINITY_DN9542_c0_g1_i1 1 3516 -;Gap=M3516
scaffold203|size675210	est2genome	expressed_sequence_match	409449	409812	1272	+	.	ID=scaffold203|size675210:hit:24469:3.12.0.4;Name=TRINITY_DN4969_c0_g1_i1;score=1272
scaffold203|size675210	est2genome	match_part	409449	409582	1272	+	.	ID=scaffold203|size675210:hsp:46047:3.12.0.4;Parent=scaffold203|size675210:hit:24469:3.12.0.4;Target=TRINITY_DN4969_c0_g1_i1 1 134 +;Gap=M134
scaffold203|size675210	est2genome	match_part	409689	409812	1272	+	.	ID=scaffold203|size675210:hsp:46048:3.12.0.4;Parent=scaffold203|size675210:hit:24469:3.12.0.4;Target=TRINITY_DN4969_c0_g1_i1 135 258 +;Gap=M124
scaffold203|size675210	est2genome	expressed_sequence_match	407344	412710	25210	-	.	ID=scaffold203|size675210:hit:24470:3.12.0.4;Name=TRINITY_DN9542_c0_g1_i2;score=25210
scaffold203|size675210	est2genome	match_part	412081	412710	25210	-	.	ID=scaffold203|size675210:hsp:46049:3.12.0.4;Parent=scaffold203|size675210:hit:24470:3.12.0.4;Target=TRINITY_DN9542_c0_g1_i2 4480 5109 -;Gap=M630
scaffold203|size675210	est2genome	match_part	410939	411979	25210	-	.	ID=scaffold203|size675210:hsp:46050:3.12.0.4;Parent=scaffold203|size675210:hit:24470:3.12.0.4;Target=TRINITY_DN9542_c0_g1_i2 3437 4479 -;Gap=M1041
scaffold203|size675210	est2genome	match_part	409648	410859	25210	-	.	ID=scaffold203|size675210:hsp:46051:3.12.0.4;Parent=scaffold203|size675210:hit:24470:3.12.0.4;Target=TRINITY_DN9542_c0_g1_i2 2225 3436 -;Gap=M1212
scaffold203|size675210	est2genome	match_part	407344	409567	25210	-	.	ID=scaffold203|size675210:hsp:46052:3.12.0.4;Parent=scaffold203|size675210:hit:24470:3.12.0.4;Target=TRINITY_DN9542_c0_g1_i2 1 2224 -;Gap=M2224
scaffold203|size675210	est2genome	expressed_sequence_match	420637	423158	11012	+	.	ID=scaffold203|size675210:hit:24471:3.12.0.4;Name=TRINITY_DN17420_c0_g1_i5;score=11012
scaffold203|size675210	est2genome	match_part	420637	422277	11012	+	.	ID=scaffold203|size675210:hsp:46053:3.12.0.4;Parent=scaffold203|size675210:hit:24471:3.12.0.4;Target=TRINITY_DN17420_c0_g1_i5 1 1641 +;Gap=M1641
scaffold203|size675210	est2genome	match_part	422358	422384	11012	+	.	ID=scaffold203|size675210:hsp:46054:3.12.0.4;Parent=scaffold203|size675210:hit:24471:3.12.0.4;Target=TRINITY_DN17420_c0_g1_i5 1642 1668 +;Gap=M27
scaffold203|size675210	est2genome	match_part	422457	422916	11012	+	.	ID=scaffold203|size675210:hsp:46055:3.12.0.4;Parent=scaffold203|size675210:hit:24471:3.12.0.4;Target=TRINITY_DN17420_c0_g1_i5 1669 2129 +;Gap=M460
scaffold203|size675210	est2genome	match_part	422999	423158	11012	+	.	ID=scaffold203|size675210:hsp:46056:3.12.0.4;Parent=scaffold203|size675210:hit:24471:3.12.0.4;Target=TRINITY_DN17420_c0_g1_i5 2130 2289 +;Gap=M160
scaffold203|size675210	est2genome	expressed_sequence_match	425841	426577	3213	-	.	ID=scaffold203|size675210:hit:24472:3.12.0.4;Name=TRINITY_DN16287_c0_g2_i3;score=3213
scaffold203|size675210	est2genome	match_part	426540	426577	3213	-	.	ID=scaffold203|size675210:hsp:46057:3.12.0.4;Parent=scaffold203|size675210:hit:24472:3.12.0.4;Target=TRINITY_DN16287_c0_g2_i3 673 710 -;Gap=M38
scaffold203|size675210	est2genome	match_part	425841	426510	3213	-	.	ID=scaffold203|size675210:hsp:46058:3.12.0.4;Parent=scaffold203|size675210:hit:24472:3.12.0.4;Target=TRINITY_DN16287_c0_g2_i3 8 672 -;Gap=M670
scaffold203|size675210	est2genome	expressed_sequence_match	425974	426653	3186	-	.	ID=scaffold203|size675210:hit:24473:3.12.0.4;Name=TRINITY_DN6948_c0_g1_i4;score=3186
scaffold203|size675210	est2genome	match_part	425974	426653	3186	-	.	ID=scaffold203|size675210:hsp:46059:3.12.0.4;Parent=scaffold203|size675210:hit:24473:3.12.0.4;Target=TRINITY_DN6948_c0_g1_i4 16 711 -;Gap=M680
scaffold203|size675210	est2genome	expressed_sequence_match	419598	420697	4394	-	.	ID=scaffold203|size675210:hit:24474:3.12.0.4;Name=TRINITY_DN14053_c0_g1_i3;score=4394
scaffold203|size675210	est2genome	match_part	420485	420697	4394	-	.	ID=scaffold203|size675210:hsp:46060:3.12.0.4;Parent=scaffold203|size675210:hit:24474:3.12.0.4;Target=TRINITY_DN14053_c0_g1_i3 1 213 +;Gap=M213
scaffold203|size675210	est2genome	match_part	420107	420356	4394	-	.	ID=scaffold203|size675210:hsp:46061:3.12.0.4;Parent=scaffold203|size675210:hit:24474:3.12.0.4;Target=TRINITY_DN14053_c0_g1_i3 214 463 +;Gap=M250
scaffold203|size675210	est2genome	match_part	419598	420025	4394	-	.	ID=scaffold203|size675210:hsp:46062:3.12.0.4;Parent=scaffold203|size675210:hit:24474:3.12.0.4;Target=TRINITY_DN14053_c0_g1_i3 464 891 +;Gap=M428
scaffold203|size675210	est2genome	expressed_sequence_match	425524	426645	5449	-	.	ID=scaffold203|size675210:hit:24475:3.12.0.4;Name=TRINITY_DN16287_c0_g2_i4;score=5449
scaffold203|size675210	est2genome	match_part	425524	426645	5449	-	.	ID=scaffold203|size675210:hsp:46063:3.12.0.4;Parent=scaffold203|size675210:hit:24475:3.12.0.4;Target=TRINITY_DN16287_c0_g2_i4 1 1116 -;Gap=M1122
scaffold203|size675210	est2genome	expressed_sequence_match	419598	420697	5032	-	.	ID=scaffold203|size675210:hit:24476:3.12.0.4;Name=TRINITY_DN14053_c0_g1_i4;score=5032
scaffold203|size675210	est2genome	match_part	420107	420697	5032	-	.	ID=scaffold203|size675210:hsp:46064:3.12.0.4;Parent=scaffold203|size675210:hit:24476:3.12.0.4;Target=TRINITY_DN14053_c0_g1_i4 1 591 +;Gap=M591
scaffold203|size675210	est2genome	match_part	419598	420025	5032	-	.	ID=scaffold203|size675210:hsp:46065:3.12.0.4;Parent=scaffold203|size675210:hit:24476:3.12.0.4;Target=TRINITY_DN14053_c0_g1_i4 592 1019 +;Gap=M428
scaffold203|size675210	est2genome	expressed_sequence_match	422363	422619	1222	+	.	ID=scaffold203|size675210:hit:24477:3.12.0.4;Name=TRINITY_DN17420_c0_g1_i6;score=1222
scaffold203|size675210	est2genome	match_part	422363	422619	1222	+	.	ID=scaffold203|size675210:hsp:46066:3.12.0.4;Parent=scaffold203|size675210:hit:24477:3.12.0.4;Target=TRINITY_DN17420_c0_g1_i6 1 257 +;Gap=M257
scaffold203|size675210	est2genome	expressed_sequence_match	425974	426653	1011	+	.	ID=scaffold203|size675210:hit:24478:3.12.0.4;Name=TRINITY_DN6948_c0_g2_i1;score=1011
scaffold203|size675210	est2genome	match_part	425974	426083	1011	+	.	ID=scaffold203|size675210:hsp:46067:3.12.0.4;Parent=scaffold203|size675210:hit:24478:3.12.0.4;Target=TRINITY_DN6948_c0_g2_i1 16 125 +;Gap=M110
scaffold203|size675210	est2genome	match_part	426559	426653	1011	+	.	ID=scaffold203|size675210:hsp:46068:3.12.0.4;Parent=scaffold203|size675210:hit:24478:3.12.0.4;Target=TRINITY_DN6948_c0_g2_i1 126 220 +;Gap=M95
scaffold203|size675210	est2genome	expressed_sequence_match	417680	419692	9795	+	.	ID=scaffold203|size675210:hit:24479:3.12.0.4;Name=TRINITY_DN17018_c0_g1_i1;score=9795
scaffold203|size675210	est2genome	match_part	417680	419692	9795	+	.	ID=scaffold203|size675210:hsp:46069:3.12.0.4;Parent=scaffold203|size675210:hit:24479:3.12.0.4;Target=TRINITY_DN17018_c0_g1_i1 1 2013 +;Gap=M2013
scaffold203|size675210	est2genome	expressed_sequence_match	425841	426645	1609	+	.	ID=scaffold203|size675210:hit:24480:3.12.0.4;Name=TRINITY_DN16287_c0_g2_i5;score=1609
scaffold203|size675210	est2genome	match_part	425841	426083	1609	+	.	ID=scaffold203|size675210:hsp:46070:3.12.0.4;Parent=scaffold203|size675210:hit:24480:3.12.0.4;Target=TRINITY_DN16287_c0_g2_i5 8 250 +;Gap=M243
scaffold203|size675210	est2genome	match_part	426559	426645	1609	+	.	ID=scaffold203|size675210:hsp:46071:3.12.0.4;Parent=scaffold203|size675210:hit:24480:3.12.0.4;Target=TRINITY_DN16287_c0_g2_i5 251 337 +;Gap=M87
scaffold203|size675210	est2genome	expressed_sequence_match	425524	429175	15180	+	.	ID=scaffold203|size675210:hit:24481:3.12.0.4;Name=TRINITY_DN16287_c0_g2_i6;score=15180
scaffold203|size675210	est2genome	match_part	425524	426059	15180	+	.	ID=scaffold203|size675210:hsp:46072:3.12.0.4;Parent=scaffold203|size675210:hit:24481:3.12.0.4;Target=TRINITY_DN16287_c0_g2_i6 1 536 +;Gap=M536
scaffold203|size675210	est2genome	match_part	426559	427733	15180	+	.	ID=scaffold203|size675210:hsp:46073:3.12.0.4;Parent=scaffold203|size675210:hit:24481:3.12.0.4;Target=TRINITY_DN16287_c0_g2_i6 537 1712 +;Gap=M1175
scaffold203|size675210	est2genome	match_part	427820	429175	15180	+	.	ID=scaffold203|size675210:hsp:46074:3.12.0.4;Parent=scaffold203|size675210:hit:24481:3.12.0.4;Target=TRINITY_DN16287_c0_g2_i6 1713 3069 +;Gap=M1356
scaffold203|size675210	est2genome	expressed_sequence_match	418265	419654	6806	+	.	ID=scaffold203|size675210:hit:24482:3.12.0.4;Name=TRINITY_DN17018_c0_g1_i2;score=6806
scaffold203|size675210	est2genome	match_part	418265	419654	6806	+	.	ID=scaffold203|size675210:hsp:46075:3.12.0.4;Parent=scaffold203|size675210:hit:24482:3.12.0.4;Target=TRINITY_DN17018_c0_g1_i2 21 1410 +;Gap=M1390
scaffold203|size675210	est2genome	expressed_sequence_match	428533	428832	1482	-	.	ID=scaffold203|size675210:hit:24483:3.12.0.4;Name=TRINITY_DN4470_c0_g2_i1;score=1482
scaffold203|size675210	est2genome	match_part	428533	428832	1482	-	.	ID=scaffold203|size675210:hsp:46076:3.12.0.4;Parent=scaffold203|size675210:hit:24483:3.12.0.4;Target=TRINITY_DN4470_c0_g2_i1 1 300 +;Gap=M300
scaffold203|size675210	est2genome	expressed_sequence_match	429008	429293	1262	-	.	ID=scaffold203|size675210:hit:24484:3.12.0.4;Name=TRINITY_DN11910_c0_g1_i1;score=1262
scaffold203|size675210	est2genome	match_part	429215	429293	1262	-	.	ID=scaffold203|size675210:hsp:46077:3.12.0.4;Parent=scaffold203|size675210:hit:24484:3.12.0.4;Target=TRINITY_DN11910_c0_g1_i1 2 80 +;Gap=M79
scaffold203|size675210	est2genome	match_part	429008	429193	1262	-	.	ID=scaffold203|size675210:hsp:46078:3.12.0.4;Parent=scaffold203|size675210:hit:24484:3.12.0.4;Target=TRINITY_DN11910_c0_g1_i1 81 266 +;Gap=M186
scaffold203|size675210	est2genome	expressed_sequence_match	420652	423215	11321	+	.	ID=scaffold203|size675210:hit:24485:3.12.0.4;Name=TRINITY_DN9291_c0_g1_i1;score=11321
scaffold203|size675210	est2genome	match_part	420652	422277	11321	+	.	ID=scaffold203|size675210:hsp:46079:3.12.0.4;Parent=scaffold203|size675210:hit:24485:3.12.0.4;Target=TRINITY_DN9291_c0_g1_i1 1 1626 +;Gap=M1626
scaffold203|size675210	est2genome	match_part	422358	422384	11321	+	.	ID=scaffold203|size675210:hsp:46080:3.12.0.4;Parent=scaffold203|size675210:hit:24485:3.12.0.4;Target=TRINITY_DN9291_c0_g1_i1 1627 1653 +;Gap=M27
scaffold203|size675210	est2genome	match_part	422457	422916	11321	+	.	ID=scaffold203|size675210:hsp:46081:3.12.0.4;Parent=scaffold203|size675210:hit:24485:3.12.0.4;Target=TRINITY_DN9291_c0_g1_i1 1654 2114 +;Gap=M460
scaffold203|size675210	est2genome	match_part	422999	423215	11321	+	.	ID=scaffold203|size675210:hsp:46082:3.12.0.4;Parent=scaffold203|size675210:hit:24485:3.12.0.4;Target=TRINITY_DN9291_c0_g1_i1 2115 2331 +;Gap=M217
scaffold203|size675210	est2genome	expressed_sequence_match	424904	425615	3407	+	.	ID=scaffold203|size675210:hit:24486:3.12.0.4;Name=TRINITY_DN16779_c0_g1_i1;score=3407
scaffold203|size675210	est2genome	match_part	424904	425615	3407	+	.	ID=scaffold203|size675210:hsp:46083:3.12.0.4;Parent=scaffold203|size675210:hit:24486:3.12.0.4;Target=TRINITY_DN16779_c0_g1_i1 2 713 -;Gap=M712
scaffold203|size675210	est2genome	expressed_sequence_match	417660	420621	13479	-	.	ID=scaffold203|size675210:hit:24487:3.12.0.4;Name=TRINITY_DN9497_c0_g1_i1;score=13479
scaffold203|size675210	est2genome	match_part	420485	420621	13479	-	.	ID=scaffold203|size675210:hsp:46084:3.12.0.4;Parent=scaffold203|size675210:hit:24487:3.12.0.4;Target=TRINITY_DN9497_c0_g1_i1 2617 2753 -;Gap=M137
scaffold203|size675210	est2genome	match_part	420107	420356	13479	-	.	ID=scaffold203|size675210:hsp:46085:3.12.0.4;Parent=scaffold203|size675210:hit:24487:3.12.0.4;Target=TRINITY_DN9497_c0_g1_i1 2367 2616 -;Gap=M250
scaffold203|size675210	est2genome	match_part	417660	420025	13479	-	.	ID=scaffold203|size675210:hsp:46086:3.12.0.4;Parent=scaffold203|size675210:hit:24487:3.12.0.4;Target=TRINITY_DN9497_c0_g1_i1 1 2366 -;Gap=M2366
scaffold203|size675210	est2genome	expressed_sequence_match	423148	425212	10057	-	.	ID=scaffold203|size675210:hit:24488:3.12.0.4;Name=TRINITY_DN8760_c0_g1_i1;score=10057
scaffold203|size675210	est2genome	match_part	423148	425212	10057	-	.	ID=scaffold203|size675210:hsp:46087:3.12.0.4;Parent=scaffold203|size675210:hit:24488:3.12.0.4;Target=TRINITY_DN8760_c0_g1_i1 4 2056 -;Gap=M2065
scaffold203|size675210	est2genome	expressed_sequence_match	424900	425615	3373	+	.	ID=scaffold203|size675210:hit:24489:3.12.0.4;Name=TRINITY_DN16779_c0_g2_i1;score=3373
scaffold203|size675210	est2genome	match_part	424900	425615	3373	+	.	ID=scaffold203|size675210:hsp:46088:3.12.0.4;Parent=scaffold203|size675210:hit:24489:3.12.0.4;Target=TRINITY_DN16779_c0_g2_i1 2 724 -;Gap=M716
scaffold203|size675210	est2genome	expressed_sequence_match	425974	426653	2683	+	.	ID=scaffold203|size675210:hit:24490:3.12.0.4;Name=TRINITY_DN6948_c0_g1_i1;score=2683
scaffold203|size675210	est2genome	match_part	425974	426059	2683	+	.	ID=scaffold203|size675210:hsp:46089:3.12.0.4;Parent=scaffold203|size675210:hit:24490:3.12.0.4;Target=TRINITY_DN6948_c0_g1_i1 16 101 +;Gap=M86
scaffold203|size675210	est2genome	match_part	426196	426653	2683	+	.	ID=scaffold203|size675210:hsp:46090:3.12.0.4;Parent=scaffold203|size675210:hit:24490:3.12.0.4;Target=TRINITY_DN6948_c0_g1_i1 102 559 +;Gap=M458
scaffold203|size675210	est2genome	expressed_sequence_match	427653	427875	1115	+	.	ID=scaffold203|size675210:hit:24491:3.12.0.4;Name=TRINITY_DN16287_c0_g1_i1;score=1115
scaffold203|size675210	est2genome	match_part	427653	427875	1115	+	.	ID=scaffold203|size675210:hsp:46091:3.12.0.4;Parent=scaffold203|size675210:hit:24491:3.12.0.4;Target=TRINITY_DN16287_c0_g1_i1 1 223 +;Gap=M223
scaffold203|size675210	est2genome	expressed_sequence_match	423156	425615	12183	-	.	ID=scaffold203|size675210:hit:24492:3.12.0.4;Name=TRINITY_DN16779_c0_g3_i1;score=12183
scaffold203|size675210	est2genome	match_part	423156	425615	12183	-	.	ID=scaffold203|size675210:hsp:46092:3.12.0.4;Parent=scaffold203|size675210:hit:24492:3.12.0.4;Target=TRINITY_DN16779_c0_g3_i1 2 2461 +;Gap=M2460
scaffold203|size675210	est2genome	expressed_sequence_match	420637	423158	11192	+	.	ID=scaffold203|size675210:hit:24493:3.12.0.4;Name=TRINITY_DN17420_c0_g1_i3;score=11192
scaffold203|size675210	est2genome	match_part	420637	422277	11192	+	.	ID=scaffold203|size675210:hsp:46093:3.12.0.4;Parent=scaffold203|size675210:hit:24493:3.12.0.4;Target=TRINITY_DN17420_c0_g1_i3 1 1641 +;Gap=M1641
scaffold203|size675210	est2genome	match_part	422358	422384	11192	+	.	ID=scaffold203|size675210:hsp:46094:3.12.0.4;Parent=scaffold203|size675210:hit:24493:3.12.0.4;Target=TRINITY_DN17420_c0_g1_i3 1642 1668 +;Gap=M27
scaffold203|size675210	est2genome	match_part	422457	422916	11192	+	.	ID=scaffold203|size675210:hsp:46095:3.12.0.4;Parent=scaffold203|size675210:hit:24493:3.12.0.4;Target=TRINITY_DN17420_c0_g1_i3 1669 2129 +;Gap=M460
scaffold203|size675210	est2genome	match_part	422999	423158	11192	+	.	ID=scaffold203|size675210:hsp:46096:3.12.0.4;Parent=scaffold203|size675210:hit:24493:3.12.0.4;Target=TRINITY_DN17420_c0_g1_i3 2130 2289 +;Gap=M160
scaffold203|size675210	est2genome	expressed_sequence_match	425524	429175	14351	+	.	ID=scaffold203|size675210:hit:24494:3.12.0.4;Name=TRINITY_DN16287_c0_g2_i1;score=14351
scaffold203|size675210	est2genome	match_part	425524	426059	14351	+	.	ID=scaffold203|size675210:hsp:46097:3.12.0.4;Parent=scaffold203|size675210:hit:24494:3.12.0.4;Target=TRINITY_DN16287_c0_g2_i1 1 536 +;Gap=M536
scaffold203|size675210	est2genome	match_part	426559	427733	14351	+	.	ID=scaffold203|size675210:hsp:46098:3.12.0.4;Parent=scaffold203|size675210:hit:24494:3.12.0.4;Target=TRINITY_DN16287_c0_g2_i1 537 1712 +;Gap=M1175
scaffold203|size675210	est2genome	match_part	427820	428554	14351	+	.	ID=scaffold203|size675210:hsp:46099:3.12.0.4;Parent=scaffold203|size675210:hit:24494:3.12.0.4;Target=TRINITY_DN16287_c0_g2_i1 1713 2447 +;Gap=M735
scaffold203|size675210	est2genome	match_part	428644	428658	14351	+	.	ID=scaffold203|size675210:hsp:46100:3.12.0.4;Parent=scaffold203|size675210:hit:24494:3.12.0.4;Target=TRINITY_DN16287_c0_g2_i1 2448 2462 +;Gap=M15
scaffold203|size675210	est2genome	match_part	428740	429175	14351	+	.	ID=scaffold203|size675210:hsp:46101:3.12.0.4;Parent=scaffold203|size675210:hit:24494:3.12.0.4;Target=TRINITY_DN16287_c0_g2_i1 2463 2898 +;Gap=M436
scaffold203|size675210	est2genome	expressed_sequence_match	419598	420697	4817	-	.	ID=scaffold203|size675210:hit:24495:3.12.0.4;Name=TRINITY_DN14053_c0_g1_i1;score=4817
scaffold203|size675210	est2genome	match_part	420485	420697	4817	-	.	ID=scaffold203|size675210:hsp:46102:3.12.0.4;Parent=scaffold203|size675210:hit:24495:3.12.0.4;Target=TRINITY_DN14053_c0_g1_i1 1 213 +;Gap=M213
scaffold203|size675210	est2genome	match_part	419598	420356	4817	-	.	ID=scaffold203|size675210:hsp:46103:3.12.0.4;Parent=scaffold203|size675210:hit:24495:3.12.0.4;Target=TRINITY_DN14053_c0_g1_i1 214 972 +;Gap=M759
scaffold203|size675210	est2genome	expressed_sequence_match	425974	426653	3366	-	.	ID=scaffold203|size675210:hit:24496:3.12.0.4;Name=TRINITY_DN6948_c0_g1_i2;score=3366
scaffold203|size675210	est2genome	match_part	425974	426653	3366	-	.	ID=scaffold203|size675210:hsp:46104:3.12.0.4;Parent=scaffold203|size675210:hit:24496:3.12.0.4;Target=TRINITY_DN6948_c0_g1_i2 16 697 -;Gap=M680
scaffold203|size675210	est2genome	expressed_sequence_match	425224	425829	2322	-	.	ID=scaffold203|size675210:hit:24497:3.12.0.4;Name=TRINITY_DN6307_c0_g2_i1;score=2322
scaffold203|size675210	est2genome	match_part	425469	425829	2322	-	.	ID=scaffold203|size675210:hsp:46105:3.12.0.4;Parent=scaffold203|size675210:hit:24497:3.12.0.4;Target=TRINITY_DN6307_c0_g2_i1 1 361 +;Gap=M361
scaffold203|size675210	est2genome	match_part	425224	425331	2322	-	.	ID=scaffold203|size675210:hsp:46106:3.12.0.4;Parent=scaffold203|size675210:hit:24497:3.12.0.4;Target=TRINITY_DN6307_c0_g2_i1 362 469 +;Gap=M108
scaffold203|size675210	est2genome	expressed_sequence_match	417672	418163	1476	-	.	ID=scaffold203|size675210:hit:24498:3.12.0.4;Name=TRINITY_DN16661_c3_g5_i1;score=1476
scaffold203|size675210	est2genome	match_part	418070	418163	1476	-	.	ID=scaffold203|size675210:hsp:46107:3.12.0.4;Parent=scaffold203|size675210:hit:24498:3.12.0.4;Target=TRINITY_DN16661_c3_g5_i1 1 94 +;Gap=M94
scaffold203|size675210	est2genome	match_part	417672	417925	1476	-	.	ID=scaffold203|size675210:hsp:46108:3.12.0.4;Parent=scaffold203|size675210:hit:24498:3.12.0.4;Target=TRINITY_DN16661_c3_g5_i1 95 339 +;Gap=M254
scaffold203|size675210	est2genome	expressed_sequence_match	419527	420697	5729	-	.	ID=scaffold203|size675210:hit:24499:3.12.0.4;Name=TRINITY_DN14053_c0_g1_i2;score=5729
scaffold203|size675210	est2genome	match_part	419527	420697	5729	-	.	ID=scaffold203|size675210:hsp:46109:3.12.0.4;Parent=scaffold203|size675210:hit:24499:3.12.0.4;Target=TRINITY_DN14053_c0_g1_i2 1 1171 +;Gap=M1171
scaffold203|size675210	est2genome	expressed_sequence_match	425524	426645	5396	-	.	ID=scaffold203|size675210:hit:24500:3.12.0.4;Name=TRINITY_DN16287_c0_g2_i2;score=5396
scaffold203|size675210	est2genome	match_part	425524	426645	5396	-	.	ID=scaffold203|size675210:hsp:46110:3.12.0.4;Parent=scaffold203|size675210:hit:24500:3.12.0.4;Target=TRINITY_DN16287_c0_g2_i2 1 1138 -;Gap=M1122
scaffold203|size675210	est2genome	expressed_sequence_match	425974	426653	2503	+	.	ID=scaffold203|size675210:hit:24501:3.12.0.4;Name=TRINITY_DN6948_c0_g1_i3;score=2503
scaffold203|size675210	est2genome	match_part	425974	426059	2503	+	.	ID=scaffold203|size675210:hsp:46111:3.12.0.4;Parent=scaffold203|size675210:hit:24501:3.12.0.4;Target=TRINITY_DN6948_c0_g1_i3 16 101 +;Gap=M86
scaffold203|size675210	est2genome	match_part	426196	426653	2503	+	.	ID=scaffold203|size675210:hsp:46112:3.12.0.4;Parent=scaffold203|size675210:hit:24501:3.12.0.4;Target=TRINITY_DN6948_c0_g1_i3 102 573 +;Gap=M458
scaffold203|size675210	est2genome	expressed_sequence_match	422259	422619	1392	+	.	ID=scaffold203|size675210:hit:24502:3.12.0.4;Name=TRINITY_DN17420_c0_g1_i4;score=1392
scaffold203|size675210	est2genome	match_part	422259	422277	1392	+	.	ID=scaffold203|size675210:hsp:46113:3.12.0.4;Parent=scaffold203|size675210:hit:24502:3.12.0.4;Target=TRINITY_DN17420_c0_g1_i4 1 19 +;Gap=M19
scaffold203|size675210	est2genome	match_part	422358	422619	1392	+	.	ID=scaffold203|size675210:hsp:46114:3.12.0.4;Parent=scaffold203|size675210:hit:24502:3.12.0.4;Target=TRINITY_DN17420_c0_g1_i4 20 281 +;Gap=M262
scaffold203|size675210	est2genome	expressed_sequence_match	433621	433931	1537	-	.	ID=scaffold203|size675210:hit:24503:3.12.0.4;Name=TRINITY_DN8100_c0_g1_i1;score=1537
scaffold203|size675210	est2genome	match_part	433621	433931	1537	-	.	ID=scaffold203|size675210:hsp:46115:3.12.0.4;Parent=scaffold203|size675210:hit:24503:3.12.0.4;Target=TRINITY_DN8100_c0_g1_i1 12 322 +;Gap=M311
scaffold203|size675210	est2genome	expressed_sequence_match	431939	433378	6446	+	.	ID=scaffold203|size675210:hit:24504:3.12.0.4;Name=TRINITY_DN7933_c0_g1_i1;score=6446
scaffold203|size675210	est2genome	match_part	431939	432146	6446	+	.	ID=scaffold203|size675210:hsp:46116:3.12.0.4;Parent=scaffold203|size675210:hit:24504:3.12.0.4;Target=TRINITY_DN7933_c0_g1_i1 1120 1327 -;Gap=M208
scaffold203|size675210	est2genome	match_part	432261	433378	6446	+	.	ID=scaffold203|size675210:hsp:46117:3.12.0.4;Parent=scaffold203|size675210:hit:24504:3.12.0.4;Target=TRINITY_DN7933_c0_g1_i1 2 1119 -;Gap=M1118
scaffold203|size675210	est2genome	expressed_sequence_match	433307	435107	7825	-	.	ID=scaffold203|size675210:hit:24505:3.12.0.4;Name=TRINITY_DN16477_c0_g1_i1;score=7825
scaffold203|size675210	est2genome	match_part	434326	435107	7825	-	.	ID=scaffold203|size675210:hsp:46118:3.12.0.4;Parent=scaffold203|size675210:hit:24505:3.12.0.4;Target=TRINITY_DN16477_c0_g1_i1 1 785 +;Gap=M782
scaffold203|size675210	est2genome	match_part	433850	434237	7825	-	.	ID=scaffold203|size675210:hsp:46119:3.12.0.4;Parent=scaffold203|size675210:hit:24505:3.12.0.4;Target=TRINITY_DN16477_c0_g1_i1 786 1174 +;Gap=M388
scaffold203|size675210	est2genome	match_part	433307	433775	7825	-	.	ID=scaffold203|size675210:hsp:46120:3.12.0.4;Parent=scaffold203|size675210:hit:24505:3.12.0.4;Target=TRINITY_DN16477_c0_g1_i1 1175 1641 +;Gap=M469
scaffold203|size675210	est2genome	expressed_sequence_match	433753	435107	5719	-	.	ID=scaffold203|size675210:hit:24506:3.12.0.4;Name=TRINITY_DN16477_c0_g1_i2;score=5719
scaffold203|size675210	est2genome	match_part	434326	435107	5719	-	.	ID=scaffold203|size675210:hsp:46121:3.12.0.4;Parent=scaffold203|size675210:hit:24506:3.12.0.4;Target=TRINITY_DN16477_c0_g1_i2 1 785 +;Gap=M782
scaffold203|size675210	est2genome	match_part	434021	434237	5719	-	.	ID=scaffold203|size675210:hsp:46122:3.12.0.4;Parent=scaffold203|size675210:hit:24506:3.12.0.4;Target=TRINITY_DN16477_c0_g1_i2 786 1003 +;Gap=M217
scaffold203|size675210	est2genome	match_part	433753	433929	5719	-	.	ID=scaffold203|size675210:hsp:46123:3.12.0.4;Parent=scaffold203|size675210:hit:24506:3.12.0.4;Target=TRINITY_DN16477_c0_g1_i2 1004 1180 +;Gap=M177
scaffold203|size675210	est2genome	expressed_sequence_match	435033	435249	1076	+	.	ID=scaffold203|size675210:hit:24507:3.12.0.4;Name=TRINITY_DN2593_c0_g1_i1;score=1076
scaffold203|size675210	est2genome	match_part	435033	435249	1076	+	.	ID=scaffold203|size675210:hsp:46124:3.12.0.4;Parent=scaffold203|size675210:hit:24507:3.12.0.4;Target=TRINITY_DN2593_c0_g1_i1 1 217 +;Gap=M217
scaffold203|size675210	est2genome	expressed_sequence_match	431942	433373	6514	+	.	ID=scaffold203|size675210:hit:24508:3.12.0.4;Name=TRINITY_DN15447_c0_g2_i1;score=6514
scaffold203|size675210	est2genome	match_part	431942	432146	6514	+	.	ID=scaffold203|size675210:hsp:46125:3.12.0.4;Parent=scaffold203|size675210:hit:24508:3.12.0.4;Target=TRINITY_DN15447_c0_g2_i1 21 225 +;Gap=M205
scaffold203|size675210	est2genome	match_part	432261	433373	6514	+	.	ID=scaffold203|size675210:hsp:46126:3.12.0.4;Parent=scaffold203|size675210:hit:24508:3.12.0.4;Target=TRINITY_DN15447_c0_g2_i1 226 1338 +;Gap=M1113
scaffold203|size675210	est2genome	expressed_sequence_match	433307	435107	7391	-	.	ID=scaffold203|size675210:hit:24509:3.12.0.4;Name=TRINITY_DN16477_c0_g1_i3;score=7391
scaffold203|size675210	est2genome	match_part	434326	435107	7391	-	.	ID=scaffold203|size675210:hsp:46127:3.12.0.4;Parent=scaffold203|size675210:hit:24509:3.12.0.4;Target=TRINITY_DN16477_c0_g1_i3 1 785 +;Gap=M782
scaffold203|size675210	est2genome	match_part	434021	434237	7391	-	.	ID=scaffold203|size675210:hsp:46128:3.12.0.4;Parent=scaffold203|size675210:hit:24509:3.12.0.4;Target=TRINITY_DN16477_c0_g1_i3 786 1003 +;Gap=M217
scaffold203|size675210	est2genome	match_part	433850	433929	7391	-	.	ID=scaffold203|size675210:hsp:46129:3.12.0.4;Parent=scaffold203|size675210:hit:24509:3.12.0.4;Target=TRINITY_DN16477_c0_g1_i3 1004 1083 +;Gap=M80
scaffold203|size675210	est2genome	match_part	433307	433775	7391	-	.	ID=scaffold203|size675210:hsp:46130:3.12.0.4;Parent=scaffold203|size675210:hit:24509:3.12.0.4;Target=TRINITY_DN16477_c0_g1_i3 1084 1550 +;Gap=M469
scaffold203|size675210	est2genome	expressed_sequence_match	431942	433373	7025	+	.	ID=scaffold203|size675210:hit:24510:3.12.0.4;Name=TRINITY_DN15447_c0_g2_i2;score=7025
scaffold203|size675210	est2genome	match_part	431942	433373	7025	+	.	ID=scaffold203|size675210:hsp:46131:3.12.0.4;Parent=scaffold203|size675210:hit:24510:3.12.0.4;Target=TRINITY_DN15447_c0_g2_i2 21 1452 +;Gap=M1432
scaffold203|size675210	est2genome	expressed_sequence_match	433753	435107	6271	-	.	ID=scaffold203|size675210:hit:24511:3.12.0.4;Name=TRINITY_DN16477_c0_g1_i4;score=6271
scaffold203|size675210	est2genome	match_part	434326	435107	6271	-	.	ID=scaffold203|size675210:hsp:46132:3.12.0.4;Parent=scaffold203|size675210:hit:24511:3.12.0.4;Target=TRINITY_DN16477_c0_g1_i4 1 782 +;Gap=M782
scaffold203|size675210	est2genome	match_part	433753	434237	6271	-	.	ID=scaffold203|size675210:hsp:46133:3.12.0.4;Parent=scaffold203|size675210:hit:24511:3.12.0.4;Target=TRINITY_DN16477_c0_g1_i4 783 1268 +;Gap=M485
scaffold203|size675210	est2genome	expressed_sequence_match	433322	433593	1297	+	.	ID=scaffold203|size675210:hit:24512:3.12.0.4;Name=TRINITY_DN3185_c0_g1_i1;score=1297
scaffold203|size675210	est2genome	match_part	433322	433593	1297	+	.	ID=scaffold203|size675210:hsp:46134:3.12.0.4;Parent=scaffold203|size675210:hit:24512:3.12.0.4;Target=TRINITY_DN3185_c0_g1_i1 5 276 +;Gap=M272
scaffold203|size675210	est2genome	expressed_sequence_match	435443	436908	6693	+	.	ID=scaffold203|size675210:hit:24513:3.12.0.4;Name=TRINITY_DN7652_c0_g1_i3;score=6693
scaffold203|size675210	est2genome	match_part	435443	436041	6693	+	.	ID=scaffold203|size675210:hsp:46135:3.12.0.4;Parent=scaffold203|size675210:hit:24513:3.12.0.4;Target=TRINITY_DN7652_c0_g1_i3 787 1389 -;Gap=M599
scaffold203|size675210	est2genome	match_part	436127	436908	6693	+	.	ID=scaffold203|size675210:hsp:46136:3.12.0.4;Parent=scaffold203|size675210:hit:24513:3.12.0.4;Target=TRINITY_DN7652_c0_g1_i3 5 786 -;Gap=M782
scaffold203|size675210	est2genome	expressed_sequence_match	436924	437863	4448	-	.	ID=scaffold203|size675210:hit:24514:3.12.0.4;Name=TRINITY_DN15430_c0_g1_i1;score=4448
scaffold203|size675210	est2genome	match_part	436924	437863	4448	-	.	ID=scaffold203|size675210:hsp:46137:3.12.0.4;Parent=scaffold203|size675210:hit:24514:3.12.0.4;Target=TRINITY_DN15430_c0_g1_i1 1 940 +;Gap=M940
scaffold203|size675210	est2genome	expressed_sequence_match	436905	437867	4568	-	.	ID=scaffold203|size675210:hit:24515:3.12.0.4;Name=TRINITY_DN8107_c0_g1_i1;score=4568
scaffold203|size675210	est2genome	match_part	436905	437867	4568	-	.	ID=scaffold203|size675210:hsp:46138:3.12.0.4;Parent=scaffold203|size675210:hit:24515:3.12.0.4;Target=TRINITY_DN8107_c0_g1_i1 2 968 -;Gap=M963
scaffold203|size675210	est2genome	expressed_sequence_match	436924	437902	4540	-	.	ID=scaffold203|size675210:hit:24516:3.12.0.4;Name=TRINITY_DN15430_c0_g1_i2;score=4540
scaffold203|size675210	est2genome	match_part	436924	437902	4540	-	.	ID=scaffold203|size675210:hsp:46139:3.12.0.4;Parent=scaffold203|size675210:hit:24516:3.12.0.4;Target=TRINITY_DN15430_c0_g1_i2 1 995 +;Gap=M979
scaffold203|size675210	est2genome	expressed_sequence_match	435439	436908	6831	+	.	ID=scaffold203|size675210:hit:24517:3.12.0.4;Name=TRINITY_DN15302_c0_g1_i1;score=6831
scaffold203|size675210	est2genome	match_part	435439	436784	6831	+	.	ID=scaffold203|size675210:hsp:46140:3.12.0.4;Parent=scaffold203|size675210:hit:24517:3.12.0.4;Target=TRINITY_DN15302_c0_g1_i1 1 1349 +;Gap=M1346
scaffold203|size675210	est2genome	match_part	436816	436908	6831	+	.	ID=scaffold203|size675210:hsp:46141:3.12.0.4;Parent=scaffold203|size675210:hit:24517:3.12.0.4;Target=TRINITY_DN15302_c0_g1_i1 1350 1438 +;Gap=M93
scaffold203|size675210	est2genome	expressed_sequence_match	436920	437867	4278	-	.	ID=scaffold203|size675210:hit:24518:3.12.0.4;Name=TRINITY_DN8107_c0_g1_i2;score=4278
scaffold203|size675210	est2genome	match_part	436920	437867	4278	-	.	ID=scaffold203|size675210:hsp:46142:3.12.0.4;Parent=scaffold203|size675210:hit:24518:3.12.0.4;Target=TRINITY_DN8107_c0_g1_i2 1 951 -;Gap=M948
scaffold203|size675210	est2genome	expressed_sequence_match	435936	436194	1220	+	.	ID=scaffold203|size675210:hit:24519:3.12.0.4;Name=TRINITY_DN10232_c0_g1_i1;score=1220
scaffold203|size675210	est2genome	match_part	435936	436194	1220	+	.	ID=scaffold203|size675210:hsp:46143:3.12.0.4;Parent=scaffold203|size675210:hit:24519:3.12.0.4;Target=TRINITY_DN10232_c0_g1_i1 1 260 +;Gap=M259
scaffold203|size675210	est2genome	expressed_sequence_match	435439	436908	6260	+	.	ID=scaffold203|size675210:hit:24520:3.12.0.4;Name=TRINITY_DN15302_c0_g1_i2;score=6260
scaffold203|size675210	est2genome	match_part	435439	435966	6260	+	.	ID=scaffold203|size675210:hsp:46144:3.12.0.4;Parent=scaffold203|size675210:hit:24520:3.12.0.4;Target=TRINITY_DN15302_c0_g1_i2 1 532 +;Gap=M528
scaffold203|size675210	est2genome	match_part	436127	436908	6260	+	.	ID=scaffold203|size675210:hsp:46145:3.12.0.4;Parent=scaffold203|size675210:hit:24520:3.12.0.4;Target=TRINITY_DN15302_c0_g1_i2 533 1316 +;Gap=M782
scaffold203|size675210	est2genome	expressed_sequence_match	435871	436194	1201	+	.	ID=scaffold203|size675210:hit:24521:3.12.0.4;Name=TRINITY_DN10232_c0_g3_i1;score=1201
scaffold203|size675210	est2genome	match_part	435871	435956	1201	+	.	ID=scaffold203|size675210:hsp:46146:3.12.0.4;Parent=scaffold203|size675210:hit:24521:3.12.0.4;Target=TRINITY_DN10232_c0_g3_i1 1 86 +;Gap=M86
scaffold203|size675210	est2genome	match_part	436027	436194	1201	+	.	ID=scaffold203|size675210:hsp:46147:3.12.0.4;Parent=scaffold203|size675210:hit:24521:3.12.0.4;Target=TRINITY_DN10232_c0_g3_i1 87 255 +;Gap=M168
scaffold203|size675210	est2genome	expressed_sequence_match	435439	436908	6437	+	.	ID=scaffold203|size675210:hit:24522:3.12.0.4;Name=TRINITY_DN15302_c0_g1_i3;score=6437
scaffold203|size675210	est2genome	match_part	435439	436041	6437	+	.	ID=scaffold203|size675210:hsp:46148:3.12.0.4;Parent=scaffold203|size675210:hit:24522:3.12.0.4;Target=TRINITY_DN15302_c0_g1_i3 1 600 +;Gap=M603
scaffold203|size675210	est2genome	match_part	436127	436784	6437	+	.	ID=scaffold203|size675210:hsp:46149:3.12.0.4;Parent=scaffold203|size675210:hit:24522:3.12.0.4;Target=TRINITY_DN15302_c0_g1_i3 601 1258 +;Gap=M658
scaffold203|size675210	est2genome	match_part	436816	436908	6437	+	.	ID=scaffold203|size675210:hsp:46150:3.12.0.4;Parent=scaffold203|size675210:hit:24522:3.12.0.4;Target=TRINITY_DN15302_c0_g1_i3 1259 1347 +;Gap=M93
scaffold203|size675210	est2genome	expressed_sequence_match	435439	436908	7123	+	.	ID=scaffold203|size675210:hit:24523:3.12.0.4;Name=TRINITY_DN15302_c0_g1_i4;score=7123
scaffold203|size675210	est2genome	match_part	435439	436908	7123	+	.	ID=scaffold203|size675210:hsp:46151:3.12.0.4;Parent=scaffold203|size675210:hit:24523:3.12.0.4;Target=TRINITY_DN15302_c0_g1_i4 1 1473 +;Gap=M1470
scaffold203|size675210	est2genome	expressed_sequence_match	435439	436908	5968	+	.	ID=scaffold203|size675210:hit:24524:3.12.0.4;Name=TRINITY_DN15302_c0_g1_i5;score=5968
scaffold203|size675210	est2genome	match_part	435439	435966	5968	+	.	ID=scaffold203|size675210:hsp:46152:3.12.0.4;Parent=scaffold203|size675210:hit:24524:3.12.0.4;Target=TRINITY_DN15302_c0_g1_i5 1 532 +;Gap=M528
scaffold203|size675210	est2genome	match_part	436127	436784	5968	+	.	ID=scaffold203|size675210:hsp:46153:3.12.0.4;Parent=scaffold203|size675210:hit:24524:3.12.0.4;Target=TRINITY_DN15302_c0_g1_i5 533 1192 +;Gap=M658
scaffold203|size675210	est2genome	match_part	436816	436908	5968	+	.	ID=scaffold203|size675210:hsp:46154:3.12.0.4;Parent=scaffold203|size675210:hit:24524:3.12.0.4;Target=TRINITY_DN15302_c0_g1_i5 1193 1281 +;Gap=M93
scaffold203|size675210	est2genome	expressed_sequence_match	439133	441077	9509	-	.	ID=scaffold203|size675210:hit:24525:3.12.0.4;Name=TRINITY_DN17275_c0_g1_i1;score=9509
scaffold203|size675210	est2genome	match_part	439133	441077	9509	-	.	ID=scaffold203|size675210:hsp:46155:3.12.0.4;Parent=scaffold203|size675210:hit:24525:3.12.0.4;Target=TRINITY_DN17275_c0_g1_i1 1 1945 +;Gap=M1945
scaffold203|size675210	est2genome	expressed_sequence_match	438040	439501	6941	+	.	ID=scaffold203|size675210:hit:24526:3.12.0.4;Name=TRINITY_DN9737_c0_g1_i1;score=6941
scaffold203|size675210	est2genome	match_part	438040	439501	6941	+	.	ID=scaffold203|size675210:hsp:46156:3.12.0.4;Parent=scaffold203|size675210:hit:24526:3.12.0.4;Target=TRINITY_DN9737_c0_g1_i1 3 1464 +;Gap=M1462
scaffold203|size675210	est2genome	expressed_sequence_match	438040	439824	8583	+	.	ID=scaffold203|size675210:hit:24527:3.12.0.4;Name=TRINITY_DN9737_c0_g1_i2;score=8583
scaffold203|size675210	est2genome	match_part	438040	439824	8583	+	.	ID=scaffold203|size675210:hsp:46157:3.12.0.4;Parent=scaffold203|size675210:hit:24527:3.12.0.4;Target=TRINITY_DN9737_c0_g1_i2 3 1787 +;Gap=M1785
scaffold203|size675210	est2genome	expressed_sequence_match	438040	441220	15823	-	.	ID=scaffold203|size675210:hit:24528:3.12.0.4;Name=TRINITY_DN9737_c0_g1_i3;score=15823
scaffold203|size675210	est2genome	match_part	438040	441220	15823	-	.	ID=scaffold203|size675210:hsp:46158:3.12.0.4;Parent=scaffold203|size675210:hit:24528:3.12.0.4;Target=TRINITY_DN9737_c0_g1_i3 3 3186 -;Gap=M3181
scaffold203|size675210	est2genome	expressed_sequence_match	442934	444602	7793	+	.	ID=scaffold203|size675210:hit:24529:3.12.0.4;Name=TRINITY_DN16631_c0_g1_i1;score=7793
scaffold203|size675210	est2genome	match_part	442934	444602	7793	+	.	ID=scaffold203|size675210:hsp:46159:3.12.0.4;Parent=scaffold203|size675210:hit:24529:3.12.0.4;Target=TRINITY_DN16631_c0_g1_i1 1 1684 +;Gap=M1669
scaffold203|size675210	est2genome	expressed_sequence_match	443817	444602	3861	+	.	ID=scaffold203|size675210:hit:24530:3.12.0.4;Name=TRINITY_DN16631_c0_g1_i3;score=3861
scaffold203|size675210	est2genome	match_part	443817	444602	3861	+	.	ID=scaffold203|size675210:hsp:46160:3.12.0.4;Parent=scaffold203|size675210:hit:24530:3.12.0.4;Target=TRINITY_DN16631_c0_g1_i3 1 790 +;Gap=M786
scaffold203|size675210	est2genome	expressed_sequence_match	444560	445430	3296	-	.	ID=scaffold203|size675210:hit:24531:3.12.0.4;Name=TRINITY_DN6219_c0_g1_i1;score=3296
scaffold203|size675210	est2genome	match_part	445171	445430	3296	-	.	ID=scaffold203|size675210:hsp:46161:3.12.0.4;Parent=scaffold203|size675210:hit:24531:3.12.0.4;Target=TRINITY_DN6219_c0_g1_i1 425 684 -;Gap=M260
scaffold203|size675210	est2genome	match_part	444954	445075	3296	-	.	ID=scaffold203|size675210:hsp:46162:3.12.0.4;Parent=scaffold203|size675210:hit:24531:3.12.0.4;Target=TRINITY_DN6219_c0_g1_i1 303 424 -;Gap=M122
scaffold203|size675210	est2genome	match_part	444560	444848	3296	-	.	ID=scaffold203|size675210:hsp:46163:3.12.0.4;Parent=scaffold203|size675210:hit:24531:3.12.0.4;Target=TRINITY_DN6219_c0_g1_i1 14 302 -;Gap=M289
scaffold203|size675210	est2genome	expressed_sequence_match	442828	443122	1298	-	.	ID=scaffold203|size675210:hit:24532:3.12.0.4;Name=TRINITY_DN17131_c1_g5_i1;score=1298
scaffold203|size675210	est2genome	match_part	442882	443122	1298	-	.	ID=scaffold203|size675210:hsp:46164:3.12.0.4;Parent=scaffold203|size675210:hit:24532:3.12.0.4;Target=TRINITY_DN17131_c1_g5_i1 1 241 +;Gap=M241
scaffold203|size675210	est2genome	match_part	442828	442859	1298	-	.	ID=scaffold203|size675210:hsp:46165:3.12.0.4;Parent=scaffold203|size675210:hit:24532:3.12.0.4;Target=TRINITY_DN17131_c1_g5_i1 242 271 +;Gap=M32
scaffold203|size675210	est2genome	expressed_sequence_match	442827	444636	8621	+	.	ID=scaffold203|size675210:hit:24533:3.12.0.4;Name=TRINITY_DN9092_c0_g1_i1;score=8621
scaffold203|size675210	est2genome	match_part	442827	444636	8621	+	.	ID=scaffold203|size675210:hsp:46166:3.12.0.4;Parent=scaffold203|size675210:hit:24533:3.12.0.4;Target=TRINITY_DN9092_c0_g1_i1 1 1814 -;Gap=M1810
scaffold203|size675210	est2genome	expressed_sequence_match	444513	445420	3823	-	.	ID=scaffold203|size675210:hit:24534:3.12.0.4;Name=TRINITY_DN14114_c0_g1_i1;score=3823
scaffold203|size675210	est2genome	match_part	444954	445420	3823	-	.	ID=scaffold203|size675210:hsp:46167:3.12.0.4;Parent=scaffold203|size675210:hit:24534:3.12.0.4;Target=TRINITY_DN14114_c0_g1_i1 1 471 +;Gap=M467
scaffold203|size675210	est2genome	match_part	444513	444848	3823	-	.	ID=scaffold203|size675210:hsp:46168:3.12.0.4;Parent=scaffold203|size675210:hit:24534:3.12.0.4;Target=TRINITY_DN14114_c0_g1_i1 472 811 +;Gap=M336
scaffold203|size675210	est2genome	expressed_sequence_match	442957	444636	7812	+	.	ID=scaffold203|size675210:hit:24535:3.12.0.4;Name=TRINITY_DN9092_c0_g1_i2;score=7812
scaffold203|size675210	est2genome	match_part	442957	444636	7812	+	.	ID=scaffold203|size675210:hsp:46169:3.12.0.4;Parent=scaffold203|size675210:hit:24535:3.12.0.4;Target=TRINITY_DN9092_c0_g1_i2 1 1695 -;Gap=M1680
scaffold203|size675210	est2genome	expressed_sequence_match	444513	445420	3382	-	.	ID=scaffold203|size675210:hit:24536:3.12.0.4;Name=TRINITY_DN14114_c0_g1_i2;score=3382
scaffold203|size675210	est2genome	match_part	445171	445420	3382	-	.	ID=scaffold203|size675210:hsp:46170:3.12.0.4;Parent=scaffold203|size675210:hit:24536:3.12.0.4;Target=TRINITY_DN14114_c0_g1_i2 1 251 +;Gap=M250
scaffold203|size675210	est2genome	match_part	444954	445075	3382	-	.	ID=scaffold203|size675210:hsp:46171:3.12.0.4;Parent=scaffold203|size675210:hit:24536:3.12.0.4;Target=TRINITY_DN14114_c0_g1_i2 252 373 +;Gap=M122
scaffold203|size675210	est2genome	match_part	444513	444848	3382	-	.	ID=scaffold203|size675210:hsp:46172:3.12.0.4;Parent=scaffold203|size675210:hit:24536:3.12.0.4;Target=TRINITY_DN14114_c0_g1_i2 374 713 +;Gap=M336
scaffold203|size675210	est2genome	expressed_sequence_match	444513	445420	4414	-	.	ID=scaffold203|size675210:hit:24537:3.12.0.4;Name=TRINITY_DN14114_c0_g1_i3;score=4414
scaffold203|size675210	est2genome	match_part	444513	445420	4414	-	.	ID=scaffold203|size675210:hsp:46173:3.12.0.4;Parent=scaffold203|size675210:hit:24537:3.12.0.4;Target=TRINITY_DN14114_c0_g1_i3 1 913 +;Gap=M908
scaffold203|size675210	est2genome	expressed_sequence_match	452212	453891	8005	-	.	ID=scaffold203|size675210:hit:24538:3.12.0.4;Name=TRINITY_DN16072_c0_g1_i2;score=8005
scaffold203|size675210	est2genome	match_part	453870	453891	8005	-	.	ID=scaffold203|size675210:hsp:46174:3.12.0.4;Parent=scaffold203|size675210:hit:24538:3.12.0.4;Target=TRINITY_DN16072_c0_g1_i2 1 22 +;Gap=M22
scaffold203|size675210	est2genome	match_part	452212	453805	8005	-	.	ID=scaffold203|size675210:hsp:46175:3.12.0.4;Parent=scaffold203|size675210:hit:24538:3.12.0.4;Target=TRINITY_DN16072_c0_g1_i2 23 1616 +;Gap=M1594
scaffold203|size675210	est2genome	expressed_sequence_match	445596	447035	5271	+	.	ID=scaffold203|size675210:hit:24539:3.12.0.4;Name=TRINITY_DN7554_c0_g1_i1;score=5271
scaffold203|size675210	est2genome	match_part	445596	445772	5271	+	.	ID=scaffold203|size675210:hsp:46176:3.12.0.4;Parent=scaffold203|size675210:hit:24539:3.12.0.4;Target=TRINITY_DN7554_c0_g1_i1 2 178 +;Gap=M177
scaffold203|size675210	est2genome	match_part	446029	446402	5271	+	.	ID=scaffold203|size675210:hsp:46177:3.12.0.4;Parent=scaffold203|size675210:hit:24539:3.12.0.4;Target=TRINITY_DN7554_c0_g1_i1 179 552 +;Gap=M374
scaffold203|size675210	est2genome	match_part	446494	447035	5271	+	.	ID=scaffold203|size675210:hsp:46178:3.12.0.4;Parent=scaffold203|size675210:hit:24539:3.12.0.4;Target=TRINITY_DN7554_c0_g1_i1 553 1092 +;Gap=M542
scaffold203|size675210	est2genome	expressed_sequence_match	445979	447035	4695	+	.	ID=scaffold203|size675210:hit:24540:3.12.0.4;Name=TRINITY_DN7554_c0_g1_i2;score=4695
scaffold203|size675210	est2genome	match_part	445979	446402	4695	+	.	ID=scaffold203|size675210:hsp:46179:3.12.0.4;Parent=scaffold203|size675210:hit:24540:3.12.0.4;Target=TRINITY_DN7554_c0_g1_i2 1 424 +;Gap=M424
scaffold203|size675210	est2genome	match_part	446494	447035	4695	+	.	ID=scaffold203|size675210:hsp:46180:3.12.0.4;Parent=scaffold203|size675210:hit:24540:3.12.0.4;Target=TRINITY_DN7554_c0_g1_i2 425 964 +;Gap=M542
scaffold203|size675210	est2genome	expressed_sequence_match	447035	454990	35520	+	.	ID=scaffold203|size675210:hit:24541:3.12.0.4;Name=TRINITY_DN9780_c0_g1_i1;score=35520
scaffold203|size675210	est2genome	match_part	447035	448835	35520	+	.	ID=scaffold203|size675210:hsp:46181:3.12.0.4;Parent=scaffold203|size675210:hit:24541:3.12.0.4;Target=TRINITY_DN9780_c0_g1_i1 1 1784 +;Gap=M1801
scaffold203|size675210	est2genome	match_part	448913	449054	35520	+	.	ID=scaffold203|size675210:hsp:46182:3.12.0.4;Parent=scaffold203|size675210:hit:24541:3.12.0.4;Target=TRINITY_DN9780_c0_g1_i1 1785 1926 +;Gap=M142
scaffold203|size675210	est2genome	match_part	449127	450018	35520	+	.	ID=scaffold203|size675210:hsp:46183:3.12.0.4;Parent=scaffold203|size675210:hit:24541:3.12.0.4;Target=TRINITY_DN9780_c0_g1_i1 1927 2818 +;Gap=M892
scaffold203|size675210	est2genome	match_part	450093	450230	35520	+	.	ID=scaffold203|size675210:hsp:46184:3.12.0.4;Parent=scaffold203|size675210:hit:24541:3.12.0.4;Target=TRINITY_DN9780_c0_g1_i1 2819 2956 +;Gap=M138
scaffold203|size675210	est2genome	match_part	450348	450533	35520	+	.	ID=scaffold203|size675210:hsp:46185:3.12.0.4;Parent=scaffold203|size675210:hit:24541:3.12.0.4;Target=TRINITY_DN9780_c0_g1_i1 2957 3142 +;Gap=M186
scaffold203|size675210	est2genome	match_part	450609	451374	35520	+	.	ID=scaffold203|size675210:hsp:46186:3.12.0.4;Parent=scaffold203|size675210:hit:24541:3.12.0.4;Target=TRINITY_DN9780_c0_g1_i1 3143 3908 +;Gap=M766
scaffold203|size675210	est2genome	match_part	451449	451877	35520	+	.	ID=scaffold203|size675210:hsp:46187:3.12.0.4;Parent=scaffold203|size675210:hit:24541:3.12.0.4;Target=TRINITY_DN9780_c0_g1_i1 3909 4337 +;Gap=M429
scaffold203|size675210	est2genome	match_part	451958	453779	35520	+	.	ID=scaffold203|size675210:hsp:46188:3.12.0.4;Parent=scaffold203|size675210:hit:24541:3.12.0.4;Target=TRINITY_DN9780_c0_g1_i1 4338 6159 +;Gap=M1822
scaffold203|size675210	est2genome	match_part	453873	454990	35520	+	.	ID=scaffold203|size675210:hsp:46189:3.12.0.4;Parent=scaffold203|size675210:hit:24541:3.12.0.4;Target=TRINITY_DN9780_c0_g1_i1 6160 7277 +;Gap=M1118
scaffold203|size675210	est2genome	expressed_sequence_match	445596	446160	2762	-	.	ID=scaffold203|size675210:hit:24542:3.12.0.4;Name=TRINITY_DN7554_c0_g2_i1;score=2762
scaffold203|size675210	est2genome	match_part	445596	446160	2762	-	.	ID=scaffold203|size675210:hsp:46190:3.12.0.4;Parent=scaffold203|size675210:hit:24542:3.12.0.4;Target=TRINITY_DN7554_c0_g2_i1 2 566 -;Gap=M565
scaffold203|size675210	est2genome	expressed_sequence_match	447069	452850	25847	+	.	ID=scaffold203|size675210:hit:24543:3.12.0.4;Name=TRINITY_DN17898_c0_g1_i1;score=25847
scaffold203|size675210	est2genome	match_part	447069	448835	25847	+	.	ID=scaffold203|size675210:hsp:46191:3.12.0.4;Parent=scaffold203|size675210:hit:24543:3.12.0.4;Target=TRINITY_DN17898_c0_g1_i1 1 1769 +;Gap=M1767
scaffold203|size675210	est2genome	match_part	448913	449054	25847	+	.	ID=scaffold203|size675210:hsp:46192:3.12.0.4;Parent=scaffold203|size675210:hit:24543:3.12.0.4;Target=TRINITY_DN17898_c0_g1_i1 1770 1911 +;Gap=M142
scaffold203|size675210	est2genome	match_part	449127	450018	25847	+	.	ID=scaffold203|size675210:hsp:46193:3.12.0.4;Parent=scaffold203|size675210:hit:24543:3.12.0.4;Target=TRINITY_DN17898_c0_g1_i1 1912 2803 +;Gap=M892
scaffold203|size675210	est2genome	match_part	450093	450230	25847	+	.	ID=scaffold203|size675210:hsp:46194:3.12.0.4;Parent=scaffold203|size675210:hit:24543:3.12.0.4;Target=TRINITY_DN17898_c0_g1_i1 2804 2941 +;Gap=M138
scaffold203|size675210	est2genome	match_part	450348	450533	25847	+	.	ID=scaffold203|size675210:hsp:46195:3.12.0.4;Parent=scaffold203|size675210:hit:24543:3.12.0.4;Target=TRINITY_DN17898_c0_g1_i1 2942 3127 +;Gap=M186
scaffold203|size675210	est2genome	match_part	450609	451877	25847	+	.	ID=scaffold203|size675210:hsp:46196:3.12.0.4;Parent=scaffold203|size675210:hit:24543:3.12.0.4;Target=TRINITY_DN17898_c0_g1_i1 3128 4387 +;Gap=M1269
scaffold203|size675210	est2genome	match_part	451958	452850	25847	+	.	ID=scaffold203|size675210:hsp:46197:3.12.0.4;Parent=scaffold203|size675210:hit:24543:3.12.0.4;Target=TRINITY_DN17898_c0_g1_i1 4388 5280 +;Gap=M893
scaffold203|size675210	est2genome	expressed_sequence_match	447035	451733	20657	+	.	ID=scaffold203|size675210:hit:24544:3.12.0.4;Name=TRINITY_DN9780_c0_g1_i2;score=20657
scaffold203|size675210	est2genome	match_part	447035	448835	20657	+	.	ID=scaffold203|size675210:hsp:46198:3.12.0.4;Parent=scaffold203|size675210:hit:24544:3.12.0.4;Target=TRINITY_DN9780_c0_g1_i2 1 1784 +;Gap=M1801
scaffold203|size675210	est2genome	match_part	448913	449054	20657	+	.	ID=scaffold203|size675210:hsp:46199:3.12.0.4;Parent=scaffold203|size675210:hit:24544:3.12.0.4;Target=TRINITY_DN9780_c0_g1_i2 1785 1926 +;Gap=M142
scaffold203|size675210	est2genome	match_part	449127	450018	20657	+	.	ID=scaffold203|size675210:hsp:46200:3.12.0.4;Parent=scaffold203|size675210:hit:24544:3.12.0.4;Target=TRINITY_DN9780_c0_g1_i2 1927 2818 +;Gap=M892
scaffold203|size675210	est2genome	match_part	450093	450230	20657	+	.	ID=scaffold203|size675210:hsp:46201:3.12.0.4;Parent=scaffold203|size675210:hit:24544:3.12.0.4;Target=TRINITY_DN9780_c0_g1_i2 2819 2956 +;Gap=M138
scaffold203|size675210	est2genome	match_part	450348	450533	20657	+	.	ID=scaffold203|size675210:hsp:46202:3.12.0.4;Parent=scaffold203|size675210:hit:24544:3.12.0.4;Target=TRINITY_DN9780_c0_g1_i2 2957 3142 +;Gap=M186
scaffold203|size675210	est2genome	match_part	450609	451733	20657	+	.	ID=scaffold203|size675210:hsp:46203:3.12.0.4;Parent=scaffold203|size675210:hit:24544:3.12.0.4;Target=TRINITY_DN9780_c0_g1_i2 3143 4258 +;Gap=M1125
scaffold203|size675210	est2genome	expressed_sequence_match	445614	447055	6586	+	.	ID=scaffold203|size675210:hit:24545:3.12.0.4;Name=TRINITY_DN14708_c0_g1_i1;score=6586
scaffold203|size675210	est2genome	match_part	445614	446402	6586	+	.	ID=scaffold203|size675210:hsp:46204:3.12.0.4;Parent=scaffold203|size675210:hit:24545:3.12.0.4;Target=TRINITY_DN14708_c0_g1_i1 1 789 +;Gap=M789
scaffold203|size675210	est2genome	match_part	446494	447055	6586	+	.	ID=scaffold203|size675210:hsp:46205:3.12.0.4;Parent=scaffold203|size675210:hit:24545:3.12.0.4;Target=TRINITY_DN14708_c0_g1_i1 790 1351 +;Gap=M562
scaffold203|size675210	est2genome	expressed_sequence_match	450208	450530	1588	+	.	ID=scaffold203|size675210:hit:24546:3.12.0.4;Name=TRINITY_DN17898_c0_g1_i3;score=1588
scaffold203|size675210	est2genome	match_part	450208	450530	1588	+	.	ID=scaffold203|size675210:hsp:46206:3.12.0.4;Parent=scaffold203|size675210:hit:24546:3.12.0.4;Target=TRINITY_DN17898_c0_g1_i3 1 323 +;Gap=M323
scaffold203|size675210	est2genome	expressed_sequence_match	445614	446549	4617	+	.	ID=scaffold203|size675210:hit:24547:3.12.0.4;Name=TRINITY_DN14708_c0_g1_i2;score=4617
scaffold203|size675210	est2genome	match_part	445614	446549	4617	+	.	ID=scaffold203|size675210:hsp:46207:3.12.0.4;Parent=scaffold203|size675210:hit:24547:3.12.0.4;Target=TRINITY_DN14708_c0_g1_i2 1 936 +;Gap=M936
scaffold203|size675210	est2genome	expressed_sequence_match	448818	449629	3667	+	.	ID=scaffold203|size675210:hit:24548:3.12.0.4;Name=TRINITY_DN17898_c0_g1_i4;score=3667
scaffold203|size675210	est2genome	match_part	448818	449054	3667	+	.	ID=scaffold203|size675210:hsp:46208:3.12.0.4;Parent=scaffold203|size675210:hit:24548:3.12.0.4;Target=TRINITY_DN17898_c0_g1_i4 1 237 +;Gap=M237
scaffold203|size675210	est2genome	match_part	449127	449629	3667	+	.	ID=scaffold203|size675210:hsp:46209:3.12.0.4;Parent=scaffold203|size675210:hit:24548:3.12.0.4;Target=TRINITY_DN17898_c0_g1_i4 238 740 +;Gap=M503
scaffold203|size675210	est2genome	expressed_sequence_match	452812	453961	5195	-	.	ID=scaffold203|size675210:hit:24549:3.12.0.4;Name=TRINITY_DN9622_c0_g1_i1;score=5195
scaffold203|size675210	est2genome	match_part	453870	453961	5195	-	.	ID=scaffold203|size675210:hsp:46210:3.12.0.4;Parent=scaffold203|size675210:hit:24549:3.12.0.4;Target=TRINITY_DN9622_c0_g1_i1 966 1057 -;Gap=M92
scaffold203|size675210	est2genome	match_part	452812	453776	5195	-	.	ID=scaffold203|size675210:hsp:46211:3.12.0.4;Parent=scaffold203|size675210:hit:24549:3.12.0.4;Target=TRINITY_DN9622_c0_g1_i1 1 965 -;Gap=M965
scaffold203|size675210	est2genome	expressed_sequence_match	445614	446549	3332	+	.	ID=scaffold203|size675210:hit:24550:3.12.0.4;Name=TRINITY_DN14708_c0_g1_i3;score=3332
scaffold203|size675210	est2genome	match_part	445614	445772	3332	+	.	ID=scaffold203|size675210:hsp:46212:3.12.0.4;Parent=scaffold203|size675210:hit:24550:3.12.0.4;Target=TRINITY_DN14708_c0_g1_i3 1 159 +;Gap=M159
scaffold203|size675210	est2genome	match_part	446029	446549	3332	+	.	ID=scaffold203|size675210:hsp:46213:3.12.0.4;Parent=scaffold203|size675210:hit:24550:3.12.0.4;Target=TRINITY_DN14708_c0_g1_i3 160 680 +;Gap=M521
scaffold203|size675210	est2genome	expressed_sequence_match	450000	450201	1010	-	.	ID=scaffold203|size675210:hit:24551:3.12.0.4;Name=TRINITY_DN17898_c0_g1_i5;score=1010
scaffold203|size675210	est2genome	match_part	450000	450201	1010	-	.	ID=scaffold203|size675210:hsp:46214:3.12.0.4;Parent=scaffold203|size675210:hit:24551:3.12.0.4;Target=TRINITY_DN17898_c0_g1_i5 1 202 -;Gap=M202
scaffold203|size675210	est2genome	expressed_sequence_match	445614	447055	5301	+	.	ID=scaffold203|size675210:hit:24552:3.12.0.4;Name=TRINITY_DN14708_c0_g1_i4;score=5301
scaffold203|size675210	est2genome	match_part	445614	445772	5301	+	.	ID=scaffold203|size675210:hsp:46215:3.12.0.4;Parent=scaffold203|size675210:hit:24552:3.12.0.4;Target=TRINITY_DN14708_c0_g1_i4 1 159 +;Gap=M159
scaffold203|size675210	est2genome	match_part	446029	446402	5301	+	.	ID=scaffold203|size675210:hsp:46216:3.12.0.4;Parent=scaffold203|size675210:hit:24552:3.12.0.4;Target=TRINITY_DN14708_c0_g1_i4 160 533 +;Gap=M374
scaffold203|size675210	est2genome	match_part	446494	447055	5301	+	.	ID=scaffold203|size675210:hsp:46217:3.12.0.4;Parent=scaffold203|size675210:hit:24552:3.12.0.4;Target=TRINITY_DN14708_c0_g1_i4 534 1095 +;Gap=M562
scaffold203|size675210	est2genome	expressed_sequence_match	454364	454565	983	+	.	ID=scaffold203|size675210:hit:24553:3.12.0.4;Name=TRINITY_DN18628_c0_g1_i1;score=983
scaffold203|size675210	est2genome	match_part	454364	454565	983	+	.	ID=scaffold203|size675210:hsp:46218:3.12.0.4;Parent=scaffold203|size675210:hit:24553:3.12.0.4;Target=TRINITY_DN18628_c0_g1_i1 1 202 +;Gap=M202
scaffold203|size675210	est2genome	expressed_sequence_match	484295	488307	17104	+	.	ID=scaffold203|size675210:hit:24554:3.12.0.4;Name=TRINITY_DN17619_c0_g1_i6;score=17104
scaffold203|size675210	est2genome	match_part	484295	485029	17104	+	.	ID=scaffold203|size675210:hsp:46219:3.12.0.4;Parent=scaffold203|size675210:hit:24554:3.12.0.4;Target=TRINITY_DN17619_c0_g1_i6 4 735 +;Gap=M735
scaffold203|size675210	est2genome	match_part	485133	486497	17104	+	.	ID=scaffold203|size675210:hsp:46220:3.12.0.4;Parent=scaffold203|size675210:hit:24554:3.12.0.4;Target=TRINITY_DN17619_c0_g1_i6 736 2099 +;Gap=M1365
scaffold203|size675210	est2genome	match_part	486570	486594	17104	+	.	ID=scaffold203|size675210:hsp:46221:3.12.0.4;Parent=scaffold203|size675210:hit:24554:3.12.0.4;Target=TRINITY_DN17619_c0_g1_i6 2100 2124 +;Gap=M25
scaffold203|size675210	est2genome	match_part	486687	487039	17104	+	.	ID=scaffold203|size675210:hsp:46222:3.12.0.4;Parent=scaffold203|size675210:hit:24554:3.12.0.4;Target=TRINITY_DN17619_c0_g1_i6 2125 2477 +;Gap=M353
scaffold203|size675210	est2genome	match_part	487130	487393	17104	+	.	ID=scaffold203|size675210:hsp:46223:3.12.0.4;Parent=scaffold203|size675210:hit:24554:3.12.0.4;Target=TRINITY_DN17619_c0_g1_i6 2478 2741 +;Gap=M264
scaffold203|size675210	est2genome	match_part	487474	487597	17104	+	.	ID=scaffold203|size675210:hsp:46224:3.12.0.4;Parent=scaffold203|size675210:hit:24554:3.12.0.4;Target=TRINITY_DN17619_c0_g1_i6 2742 2865 +;Gap=M124
scaffold203|size675210	est2genome	match_part	487670	488307	17104	+	.	ID=scaffold203|size675210:hsp:46225:3.12.0.4;Parent=scaffold203|size675210:hit:24554:3.12.0.4;Target=TRINITY_DN17619_c0_g1_i6 2866 3503 +;Gap=M638
scaffold203|size675210	est2genome	expressed_sequence_match	484388	487311	13061	+	.	ID=scaffold203|size675210:hit:24555:3.12.0.4;Name=TRINITY_DN17619_c0_g1_i7;score=13061
scaffold203|size675210	est2genome	match_part	484388	485029	13061	+	.	ID=scaffold203|size675210:hsp:46226:3.12.0.4;Parent=scaffold203|size675210:hit:24555:3.12.0.4;Target=TRINITY_DN17619_c0_g1_i7 2 643 +;Gap=M642
scaffold203|size675210	est2genome	match_part	485133	486497	13061	+	.	ID=scaffold203|size675210:hsp:46227:3.12.0.4;Parent=scaffold203|size675210:hit:24555:3.12.0.4;Target=TRINITY_DN17619_c0_g1_i7 644 2007 +;Gap=M1365
scaffold203|size675210	est2genome	match_part	486570	486594	13061	+	.	ID=scaffold203|size675210:hsp:46228:3.12.0.4;Parent=scaffold203|size675210:hit:24555:3.12.0.4;Target=TRINITY_DN17619_c0_g1_i7 2008 2032 +;Gap=M25
scaffold203|size675210	est2genome	match_part	486687	487311	13061	+	.	ID=scaffold203|size675210:hsp:46229:3.12.0.4;Parent=scaffold203|size675210:hit:24555:3.12.0.4;Target=TRINITY_DN17619_c0_g1_i7 2033 2657 +;Gap=M625
scaffold203|size675210	est2genome	expressed_sequence_match	484940	485186	1235	+	.	ID=scaffold203|size675210:hit:24556:3.12.0.4;Name=TRINITY_DN3216_c0_g1_i1;score=1235
scaffold203|size675210	est2genome	match_part	484940	485186	1235	+	.	ID=scaffold203|size675210:hsp:46230:3.12.0.4;Parent=scaffold203|size675210:hit:24556:3.12.0.4;Target=TRINITY_DN3216_c0_g1_i1 1 247 +;Gap=M247
scaffold203|size675210	est2genome	expressed_sequence_match	484295	487575	13899	+	.	ID=scaffold203|size675210:hit:24557:3.12.0.4;Name=TRINITY_DN17619_c0_g1_i8;score=13899
scaffold203|size675210	est2genome	match_part	484295	485029	13899	+	.	ID=scaffold203|size675210:hsp:46231:3.12.0.4;Parent=scaffold203|size675210:hit:24557:3.12.0.4;Target=TRINITY_DN17619_c0_g1_i8 4 735 +;Gap=M735
scaffold203|size675210	est2genome	match_part	485133	486497	13899	+	.	ID=scaffold203|size675210:hsp:46232:3.12.0.4;Parent=scaffold203|size675210:hit:24557:3.12.0.4;Target=TRINITY_DN17619_c0_g1_i8 736 2099 +;Gap=M1365
scaffold203|size675210	est2genome	match_part	486570	486594	13899	+	.	ID=scaffold203|size675210:hsp:46233:3.12.0.4;Parent=scaffold203|size675210:hit:24557:3.12.0.4;Target=TRINITY_DN17619_c0_g1_i8 2100 2124 +;Gap=M25
scaffold203|size675210	est2genome	match_part	486687	486851	13899	+	.	ID=scaffold203|size675210:hsp:46234:3.12.0.4;Parent=scaffold203|size675210:hit:24557:3.12.0.4;Target=TRINITY_DN17619_c0_g1_i8 2125 2289 +;Gap=M165
scaffold203|size675210	est2genome	match_part	486931	487039	13899	+	.	ID=scaffold203|size675210:hsp:46235:3.12.0.4;Parent=scaffold203|size675210:hit:24557:3.12.0.4;Target=TRINITY_DN17619_c0_g1_i8 2290 2398 +;Gap=M109
scaffold203|size675210	est2genome	match_part	487130	487575	13899	+	.	ID=scaffold203|size675210:hsp:46236:3.12.0.4;Parent=scaffold203|size675210:hit:24557:3.12.0.4;Target=TRINITY_DN17619_c0_g1_i8 2399 2844 +;Gap=M446
scaffold203|size675210	est2genome	expressed_sequence_match	484295	484571	1116	+	.	ID=scaffold203|size675210:hit:24558:3.12.0.4;Name=TRINITY_DN17619_c0_g2_i1;score=1116
scaffold203|size675210	est2genome	match_part	484295	484571	1116	+	.	ID=scaffold203|size675210:hsp:46237:3.12.0.4;Parent=scaffold203|size675210:hit:24558:3.12.0.4;Target=TRINITY_DN17619_c0_g2_i1 4 277 +;Gap=M277
scaffold203|size675210	est2genome	expressed_sequence_match	484295	487311	13065	+	.	ID=scaffold203|size675210:hit:24559:3.12.0.4;Name=TRINITY_DN17619_c0_g1_i1;score=13065
scaffold203|size675210	est2genome	match_part	484295	485029	13065	+	.	ID=scaffold203|size675210:hsp:46238:3.12.0.4;Parent=scaffold203|size675210:hit:24559:3.12.0.4;Target=TRINITY_DN17619_c0_g1_i1 4 735 +;Gap=M735
scaffold203|size675210	est2genome	match_part	485133	486497	13065	+	.	ID=scaffold203|size675210:hsp:46239:3.12.0.4;Parent=scaffold203|size675210:hit:24559:3.12.0.4;Target=TRINITY_DN17619_c0_g1_i1 736 2099 +;Gap=M1365
scaffold203|size675210	est2genome	match_part	486570	486594	13065	+	.	ID=scaffold203|size675210:hsp:46240:3.12.0.4;Parent=scaffold203|size675210:hit:24559:3.12.0.4;Target=TRINITY_DN17619_c0_g1_i1 2100 2124 +;Gap=M25
scaffold203|size675210	est2genome	match_part	486687	486851	13065	+	.	ID=scaffold203|size675210:hsp:46241:3.12.0.4;Parent=scaffold203|size675210:hit:24559:3.12.0.4;Target=TRINITY_DN17619_c0_g1_i1 2125 2289 +;Gap=M165
scaffold203|size675210	est2genome	match_part	486931	487311	13065	+	.	ID=scaffold203|size675210:hsp:46242:3.12.0.4;Parent=scaffold203|size675210:hit:24559:3.12.0.4;Target=TRINITY_DN17619_c0_g1_i1 2290 2670 +;Gap=M381
scaffold203|size675210	est2genome	expressed_sequence_match	484295	488307	16678	+	.	ID=scaffold203|size675210:hit:24560:3.12.0.4;Name=TRINITY_DN17619_c0_g1_i2;score=16678
scaffold203|size675210	est2genome	match_part	484295	485029	16678	+	.	ID=scaffold203|size675210:hsp:46243:3.12.0.4;Parent=scaffold203|size675210:hit:24560:3.12.0.4;Target=TRINITY_DN17619_c0_g1_i2 4 735 +;Gap=M735
scaffold203|size675210	est2genome	match_part	485133	486497	16678	+	.	ID=scaffold203|size675210:hsp:46244:3.12.0.4;Parent=scaffold203|size675210:hit:24560:3.12.0.4;Target=TRINITY_DN17619_c0_g1_i2 736 2099 +;Gap=M1365
scaffold203|size675210	est2genome	match_part	486570	486594	16678	+	.	ID=scaffold203|size675210:hsp:46245:3.12.0.4;Parent=scaffold203|size675210:hit:24560:3.12.0.4;Target=TRINITY_DN17619_c0_g1_i2 2100 2124 +;Gap=M25
scaffold203|size675210	est2genome	match_part	486687	486851	16678	+	.	ID=scaffold203|size675210:hsp:46246:3.12.0.4;Parent=scaffold203|size675210:hit:24560:3.12.0.4;Target=TRINITY_DN17619_c0_g1_i2 2125 2289 +;Gap=M165
scaffold203|size675210	est2genome	match_part	486931	487039	16678	+	.	ID=scaffold203|size675210:hsp:46247:3.12.0.4;Parent=scaffold203|size675210:hit:24560:3.12.0.4;Target=TRINITY_DN17619_c0_g1_i2 2290 2398 +;Gap=M109
scaffold203|size675210	est2genome	match_part	487130	487393	16678	+	.	ID=scaffold203|size675210:hsp:46248:3.12.0.4;Parent=scaffold203|size675210:hit:24560:3.12.0.4;Target=TRINITY_DN17619_c0_g1_i2 2399 2662 +;Gap=M264
scaffold203|size675210	est2genome	match_part	487474	487597	16678	+	.	ID=scaffold203|size675210:hsp:46249:3.12.0.4;Parent=scaffold203|size675210:hit:24560:3.12.0.4;Target=TRINITY_DN17619_c0_g1_i2 2663 2786 +;Gap=M124
scaffold203|size675210	est2genome	match_part	487670	488307	16678	+	.	ID=scaffold203|size675210:hsp:46250:3.12.0.4;Parent=scaffold203|size675210:hit:24560:3.12.0.4;Target=TRINITY_DN17619_c0_g1_i2 2787 3424 +;Gap=M638
scaffold203|size675210	est2genome	expressed_sequence_match	484555	485966	6944	+	.	ID=scaffold203|size675210:hit:24561:3.12.0.4;Name=TRINITY_DN17619_c0_g1_i3;score=6944
scaffold203|size675210	est2genome	match_part	484555	485966	6944	+	.	ID=scaffold203|size675210:hsp:46251:3.12.0.4;Parent=scaffold203|size675210:hit:24561:3.12.0.4;Target=TRINITY_DN17619_c0_g1_i3 1 1411 +;Gap=M1412
scaffold203|size675210	est2genome	expressed_sequence_match	484295	488307	17038	+	.	ID=scaffold203|size675210:hit:24562:3.12.0.4;Name=TRINITY_DN17619_c0_g1_i4;score=17038
scaffold203|size675210	est2genome	match_part	484295	485029	17038	+	.	ID=scaffold203|size675210:hsp:46252:3.12.0.4;Parent=scaffold203|size675210:hit:24562:3.12.0.4;Target=TRINITY_DN17619_c0_g1_i4 4 735 +;Gap=M735
scaffold203|size675210	est2genome	match_part	485133	486497	17038	+	.	ID=scaffold203|size675210:hsp:46253:3.12.0.4;Parent=scaffold203|size675210:hit:24562:3.12.0.4;Target=TRINITY_DN17619_c0_g1_i4 736 2099 +;Gap=M1365
scaffold203|size675210	est2genome	match_part	486570	486594	17038	+	.	ID=scaffold203|size675210:hsp:46254:3.12.0.4;Parent=scaffold203|size675210:hit:24562:3.12.0.4;Target=TRINITY_DN17619_c0_g1_i4 2100 2124 +;Gap=M25
scaffold203|size675210	est2genome	match_part	486687	486851	17038	+	.	ID=scaffold203|size675210:hsp:46255:3.12.0.4;Parent=scaffold203|size675210:hit:24562:3.12.0.4;Target=TRINITY_DN17619_c0_g1_i4 2125 2289 +;Gap=M165
scaffold203|size675210	est2genome	match_part	486931	487039	17038	+	.	ID=scaffold203|size675210:hsp:46256:3.12.0.4;Parent=scaffold203|size675210:hit:24562:3.12.0.4;Target=TRINITY_DN17619_c0_g1_i4 2290 2398 +;Gap=M109
scaffold203|size675210	est2genome	match_part	487130	487393	17038	+	.	ID=scaffold203|size675210:hsp:46257:3.12.0.4;Parent=scaffold203|size675210:hit:24562:3.12.0.4;Target=TRINITY_DN17619_c0_g1_i4 2399 2662 +;Gap=M264
scaffold203|size675210	est2genome	match_part	487474	488307	17038	+	.	ID=scaffold203|size675210:hsp:46258:3.12.0.4;Parent=scaffold203|size675210:hit:24562:3.12.0.4;Target=TRINITY_DN17619_c0_g1_i4 2663 3496 +;Gap=M834
scaffold203|size675210	est2genome	expressed_sequence_match	484377	488327	16368	+	.	ID=scaffold203|size675210:hit:24563:3.12.0.4;Name=TRINITY_DN9318_c0_g1_i2;score=16368
scaffold203|size675210	est2genome	match_part	484377	485029	16368	+	.	ID=scaffold203|size675210:hsp:46259:3.12.0.4;Parent=scaffold203|size675210:hit:24563:3.12.0.4;Target=TRINITY_DN9318_c0_g1_i2 2713 3362 -;Gap=M653
scaffold203|size675210	est2genome	match_part	485133	486497	16368	+	.	ID=scaffold203|size675210:hsp:46260:3.12.0.4;Parent=scaffold203|size675210:hit:24563:3.12.0.4;Target=TRINITY_DN9318_c0_g1_i2 1349 2712 -;Gap=M1365
scaffold203|size675210	est2genome	match_part	486570	486594	16368	+	.	ID=scaffold203|size675210:hsp:46261:3.12.0.4;Parent=scaffold203|size675210:hit:24563:3.12.0.4;Target=TRINITY_DN9318_c0_g1_i2 1324 1348 -;Gap=M25
scaffold203|size675210	est2genome	match_part	486687	486851	16368	+	.	ID=scaffold203|size675210:hsp:46262:3.12.0.4;Parent=scaffold203|size675210:hit:24563:3.12.0.4;Target=TRINITY_DN9318_c0_g1_i2 1159 1323 -;Gap=M165
scaffold203|size675210	est2genome	match_part	486931	487039	16368	+	.	ID=scaffold203|size675210:hsp:46263:3.12.0.4;Parent=scaffold203|size675210:hit:24563:3.12.0.4;Target=TRINITY_DN9318_c0_g1_i2 1050 1158 -;Gap=M109
scaffold203|size675210	est2genome	match_part	487130	487393	16368	+	.	ID=scaffold203|size675210:hsp:46264:3.12.0.4;Parent=scaffold203|size675210:hit:24563:3.12.0.4;Target=TRINITY_DN9318_c0_g1_i2 786 1049 -;Gap=M264
scaffold203|size675210	est2genome	match_part	487474	487597	16368	+	.	ID=scaffold203|size675210:hsp:46265:3.12.0.4;Parent=scaffold203|size675210:hit:24563:3.12.0.4;Target=TRINITY_DN9318_c0_g1_i2 662 785 -;Gap=M124
scaffold203|size675210	est2genome	match_part	487670	488327	16368	+	.	ID=scaffold203|size675210:hsp:46266:3.12.0.4;Parent=scaffold203|size675210:hit:24563:3.12.0.4;Target=TRINITY_DN9318_c0_g1_i2 4 661 -;Gap=M658
scaffold203|size675210	est2genome	expressed_sequence_match	484295	486788	11257	+	.	ID=scaffold203|size675210:hit:24564:3.12.0.4;Name=TRINITY_DN17619_c0_g1_i5;score=11257
scaffold203|size675210	est2genome	match_part	484295	485029	11257	+	.	ID=scaffold203|size675210:hsp:46267:3.12.0.4;Parent=scaffold203|size675210:hit:24564:3.12.0.4;Target=TRINITY_DN17619_c0_g1_i5 4 735 +;Gap=M735
scaffold203|size675210	est2genome	match_part	485133	486594	11257	+	.	ID=scaffold203|size675210:hsp:46268:3.12.0.4;Parent=scaffold203|size675210:hit:24564:3.12.0.4;Target=TRINITY_DN17619_c0_g1_i5 736 2196 +;Gap=M1462
scaffold203|size675210	est2genome	match_part	486687	486788	11257	+	.	ID=scaffold203|size675210:hsp:46269:3.12.0.4;Parent=scaffold203|size675210:hit:24564:3.12.0.4;Target=TRINITY_DN17619_c0_g1_i5 2197 2298 +;Gap=M102
scaffold203|size675210	est2genome	expressed_sequence_match	488363	489227	2938	-	.	ID=scaffold203|size675210:hit:24565:3.12.0.4;Name=TRINITY_DN14315_c0_g1_i1;score=2938
scaffold203|size675210	est2genome	match_part	489151	489227	2938	-	.	ID=scaffold203|size675210:hsp:46270:3.12.0.4;Parent=scaffold203|size675210:hit:24565:3.12.0.4;Target=TRINITY_DN14315_c0_g1_i1 1 77 +;Gap=M77
scaffold203|size675210	est2genome	match_part	488961	489074	2938	-	.	ID=scaffold203|size675210:hsp:46271:3.12.0.4;Parent=scaffold203|size675210:hit:24565:3.12.0.4;Target=TRINITY_DN14315_c0_g1_i1 78 191 +;Gap=M114
scaffold203|size675210	est2genome	match_part	488843	488876	2938	-	.	ID=scaffold203|size675210:hsp:46272:3.12.0.4;Parent=scaffold203|size675210:hit:24565:3.12.0.4;Target=TRINITY_DN14315_c0_g1_i1 192 225 +;Gap=M34
scaffold203|size675210	est2genome	match_part	488363	488749	2938	-	.	ID=scaffold203|size675210:hsp:46273:3.12.0.4;Parent=scaffold203|size675210:hit:24565:3.12.0.4;Target=TRINITY_DN14315_c0_g1_i1 226 612 +;Gap=M387
scaffold203|size675210	est2genome	expressed_sequence_match	489600	489852	1256	-	.	ID=scaffold203|size675210:hit:24566:3.12.0.4;Name=TRINITY_DN5288_c0_g1_i1;score=1256
scaffold203|size675210	est2genome	match_part	489600	489852	1256	-	.	ID=scaffold203|size675210:hsp:46274:3.12.0.4;Parent=scaffold203|size675210:hit:24566:3.12.0.4;Target=TRINITY_DN5288_c0_g1_i1 1 253 +;Gap=M253
scaffold203|size675210	blastn	expressed_sequence_match	490175	492218	149	+	.	ID=scaffold203|size675210:hit:24567:3.12.0.4;Name=TRINITY_DN16334_c0_g1_i8;score=149
scaffold203|size675210	blastn	match_part	490175	490347	149	+	.	ID=scaffold203|size675210:hsp:46275:3.12.0.4;Parent=scaffold203|size675210:hit:24567:3.12.0.4;Target=TRINITY_DN16334_c0_g1_i8 38 210 +;Gap=M173
scaffold203|size675210	blastn	match_part	490432	490787	296	+	.	ID=scaffold203|size675210:hsp:46276:3.12.0.4;Parent=scaffold203|size675210:hit:24567:3.12.0.4;Target=TRINITY_DN16334_c0_g1_i8 209 564 +;Gap=M356
scaffold203|size675210	blastn	match_part	490863	491079	205	+	.	ID=scaffold203|size675210:hsp:46277:3.12.0.4;Parent=scaffold203|size675210:hit:24567:3.12.0.4;Target=TRINITY_DN16334_c0_g1_i8 564 780 +;Gap=M217
scaffold203|size675210	blastn	match_part	491152	491364	213	+	.	ID=scaffold203|size675210:hsp:46278:3.12.0.4;Parent=scaffold203|size675210:hit:24567:3.12.0.4;Target=TRINITY_DN16334_c0_g1_i8 779 991 +;Gap=M213
scaffold203|size675210	blastn	match_part	491432	491986	543	+	.	ID=scaffold203|size675210:hsp:46279:3.12.0.4;Parent=scaffold203|size675210:hit:24567:3.12.0.4;Target=TRINITY_DN16334_c0_g1_i8 989 1543 +;Gap=M555
scaffold203|size675210	blastn	match_part	492065	492218	142	+	.	ID=scaffold203|size675210:hsp:46280:3.12.0.4;Parent=scaffold203|size675210:hit:24567:3.12.0.4;Target=TRINITY_DN16334_c0_g1_i8 1554 1707 +;Gap=M154
scaffold203|size675210	blastn	expressed_sequence_match	493408	495086	1575	-	.	ID=scaffold203|size675210:hit:24568:3.12.0.4;Name=TRINITY_DN11930_c0_g1_i1;score=1575
scaffold203|size675210	blastn	match_part	493408	495086	1575	-	.	ID=scaffold203|size675210:hsp:46281:3.12.0.4;Parent=scaffold203|size675210:hit:24568:3.12.0.4;Target=TRINITY_DN11930_c0_g1_i1 190 1871 +;Gap=M1679
scaffold203|size675210	blastn	expressed_sequence_match	490175	491364	161	+	.	ID=scaffold203|size675210:hit:24569:3.12.0.4;Name=TRINITY_DN16334_c0_g1_i10;score=161
scaffold203|size675210	blastn	match_part	490175	490347	161	+	.	ID=scaffold203|size675210:hsp:46282:3.12.0.4;Parent=scaffold203|size675210:hit:24569:3.12.0.4;Target=TRINITY_DN16334_c0_g1_i10 38 210 +;Gap=M173
scaffold203|size675210	blastn	match_part	490432	490787	344	+	.	ID=scaffold203|size675210:hsp:46283:3.12.0.4;Parent=scaffold203|size675210:hit:24569:3.12.0.4;Target=TRINITY_DN16334_c0_g1_i10 209 564 +;Gap=M356
scaffold203|size675210	blastn	match_part	490863	491364	490	+	.	ID=scaffold203|size675210:hsp:46284:3.12.0.4;Parent=scaffold203|size675210:hit:24569:3.12.0.4;Target=TRINITY_DN16334_c0_g1_i10 564 1065 +;Gap=M502
scaffold203|size675210	blastn	expressed_sequence_match	490175	491595	589	+	.	ID=scaffold203|size675210:hit:24570:3.12.0.4;Name=TRINITY_DN16334_c0_g1_i14;score=589
scaffold203|size675210	blastn	match_part	490175	490787	589	+	.	ID=scaffold203|size675210:hsp:46285:3.12.0.4;Parent=scaffold203|size675210:hit:24570:3.12.0.4;Target=TRINITY_DN16334_c0_g1_i14 38 650 +;Gap=M613
scaffold203|size675210	blastn	match_part	490863	491079	211	+	.	ID=scaffold203|size675210:hsp:46286:3.12.0.4;Parent=scaffold203|size675210:hit:24570:3.12.0.4;Target=TRINITY_DN16334_c0_g1_i14 650 866 +;Gap=M217
scaffold203|size675210	blastn	match_part	491152	491595	438	+	.	ID=scaffold203|size675210:hsp:46287:3.12.0.4;Parent=scaffold203|size675210:hit:24570:3.12.0.4;Target=TRINITY_DN16334_c0_g1_i14 865 1308 +;Gap=M444
scaffold203|size675210	blastn	expressed_sequence_match	490175	495154	499	+	.	ID=scaffold203|size675210:hit:24571:3.12.0.4;Name=TRINITY_DN9039_c0_g1_i5;score=499
scaffold203|size675210	blastn	match_part	490175	490787	499	+	.	ID=scaffold203|size675210:hsp:46288:3.12.0.4;Parent=scaffold203|size675210:hit:24571:3.12.0.4;Target=TRINITY_DN9039_c0_g1_i5 38 650 +;Gap=M613
scaffold203|size675210	blastn	match_part	490863	491079	193	+	.	ID=scaffold203|size675210:hsp:46289:3.12.0.4;Parent=scaffold203|size675210:hit:24571:3.12.0.4;Target=TRINITY_DN9039_c0_g1_i5 650 866 +;Gap=M217
scaffold203|size675210	blastn	match_part	491152	491364	213	+	.	ID=scaffold203|size675210:hsp:46290:3.12.0.4;Parent=scaffold203|size675210:hit:24571:3.12.0.4;Target=TRINITY_DN9039_c0_g1_i5 865 1077 +;Gap=M213
scaffold203|size675210	blastn	match_part	491432	495154	3565	+	.	ID=scaffold203|size675210:hsp:46291:3.12.0.4;Parent=scaffold203|size675210:hit:24571:3.12.0.4;Target=TRINITY_DN9039_c0_g1_i5 1075 4800 +;Gap=M3723
scaffold203|size675210	blastn	expressed_sequence_match	490175	491986	149	+	.	ID=scaffold203|size675210:hit:24572:3.12.0.4;Name=TRINITY_DN16334_c0_g1_i17;score=149
scaffold203|size675210	blastn	match_part	490175	490347	149	+	.	ID=scaffold203|size675210:hsp:46292:3.12.0.4;Parent=scaffold203|size675210:hit:24572:3.12.0.4;Target=TRINITY_DN16334_c0_g1_i17 38 210 +;Gap=M173
scaffold203|size675210	blastn	match_part	490432	490787	296	+	.	ID=scaffold203|size675210:hsp:46293:3.12.0.4;Parent=scaffold203|size675210:hit:24572:3.12.0.4;Target=TRINITY_DN16334_c0_g1_i17 209 564 +;Gap=M356
scaffold203|size675210	blastn	match_part	490863	491079	205	+	.	ID=scaffold203|size675210:hsp:46294:3.12.0.4;Parent=scaffold203|size675210:hit:24572:3.12.0.4;Target=TRINITY_DN16334_c0_g1_i17 564 780 +;Gap=M217
scaffold203|size675210	blastn	match_part	491152	491364	213	+	.	ID=scaffold203|size675210:hsp:46295:3.12.0.4;Parent=scaffold203|size675210:hit:24572:3.12.0.4;Target=TRINITY_DN16334_c0_g1_i17 779 991 +;Gap=M213
scaffold203|size675210	blastn	match_part	491432	491595	158	+	.	ID=scaffold203|size675210:hsp:46296:3.12.0.4;Parent=scaffold203|size675210:hit:24572:3.12.0.4;Target=TRINITY_DN16334_c0_g1_i17 989 1152 +;Gap=M164
scaffold203|size675210	blastn	match_part	491663	491986	318	+	.	ID=scaffold203|size675210:hsp:46297:3.12.0.4;Parent=scaffold203|size675210:hit:24572:3.12.0.4;Target=TRINITY_DN16334_c0_g1_i17 1150 1473 +;Gap=M324
scaffold203|size675210	blastn	expressed_sequence_match	490175	492218	149	+	.	ID=scaffold203|size675210:hit:24573:3.12.0.4;Name=TRINITY_DN16334_c0_g1_i3;score=149
scaffold203|size675210	blastn	match_part	490175	490347	149	+	.	ID=scaffold203|size675210:hsp:46298:3.12.0.4;Parent=scaffold203|size675210:hit:24573:3.12.0.4;Target=TRINITY_DN16334_c0_g1_i3 38 210 +;Gap=M173
scaffold203|size675210	blastn	match_part	490432	490804	313	+	.	ID=scaffold203|size675210:hsp:46299:3.12.0.4;Parent=scaffold203|size675210:hit:24573:3.12.0.4;Target=TRINITY_DN16334_c0_g1_i3 209 581 +;Gap=M373
scaffold203|size675210	blastn	match_part	490814	491079	242	+	.	ID=scaffold203|size675210:hsp:46300:3.12.0.4;Parent=scaffold203|size675210:hit:24573:3.12.0.4;Target=TRINITY_DN16334_c0_g1_i3 581 846 +;Gap=M266
scaffold203|size675210	blastn	match_part	491152	491364	213	+	.	ID=scaffold203|size675210:hsp:46301:3.12.0.4;Parent=scaffold203|size675210:hit:24573:3.12.0.4;Target=TRINITY_DN16334_c0_g1_i3 845 1057 +;Gap=M213
scaffold203|size675210	blastn	match_part	491432	491986	543	+	.	ID=scaffold203|size675210:hsp:46302:3.12.0.4;Parent=scaffold203|size675210:hit:24573:3.12.0.4;Target=TRINITY_DN16334_c0_g1_i3 1055 1609 +;Gap=M555
scaffold203|size675210	blastn	match_part	492065	492218	142	+	.	ID=scaffold203|size675210:hsp:46303:3.12.0.4;Parent=scaffold203|size675210:hit:24573:3.12.0.4;Target=TRINITY_DN16334_c0_g1_i3 1620 1773 +;Gap=M154
scaffold203|size675210	blastn	expressed_sequence_match	490175	491595	149	+	.	ID=scaffold203|size675210:hit:24574:3.12.0.4;Name=TRINITY_DN16334_c0_g1_i16;score=149
scaffold203|size675210	blastn	match_part	490175	490347	149	+	.	ID=scaffold203|size675210:hsp:46304:3.12.0.4;Parent=scaffold203|size675210:hit:24574:3.12.0.4;Target=TRINITY_DN16334_c0_g1_i16 38 210 +;Gap=M173
scaffold203|size675210	blastn	match_part	490432	490804	313	+	.	ID=scaffold203|size675210:hsp:46305:3.12.0.4;Parent=scaffold203|size675210:hit:24574:3.12.0.4;Target=TRINITY_DN16334_c0_g1_i16 209 581 +;Gap=M373
scaffold203|size675210	blastn	match_part	490814	491595	728	+	.	ID=scaffold203|size675210:hsp:46306:3.12.0.4;Parent=scaffold203|size675210:hit:24574:3.12.0.4;Target=TRINITY_DN16334_c0_g1_i16 581 1362 +;Gap=M782
scaffold203|size675210	blastn	expressed_sequence_match	490175	491454	161	+	.	ID=scaffold203|size675210:hit:24575:3.12.0.4;Name=TRINITY_DN16334_c0_g1_i6;score=161
scaffold203|size675210	blastn	match_part	490175	490347	161	+	.	ID=scaffold203|size675210:hsp:46307:3.12.0.4;Parent=scaffold203|size675210:hit:24575:3.12.0.4;Target=TRINITY_DN16334_c0_g1_i6 38 210 +;Gap=M173
scaffold203|size675210	blastn	match_part	490432	490787	344	+	.	ID=scaffold203|size675210:hsp:46308:3.12.0.4;Parent=scaffold203|size675210:hit:24575:3.12.0.4;Target=TRINITY_DN16334_c0_g1_i6 209 564 +;Gap=M356
scaffold203|size675210	blastn	match_part	490863	491079	211	+	.	ID=scaffold203|size675210:hsp:46309:3.12.0.4;Parent=scaffold203|size675210:hit:24575:3.12.0.4;Target=TRINITY_DN16334_c0_g1_i6 564 780 +;Gap=M217
scaffold203|size675210	blastn	match_part	491152	491454	303	+	.	ID=scaffold203|size675210:hsp:46310:3.12.0.4;Parent=scaffold203|size675210:hit:24575:3.12.0.4;Target=TRINITY_DN16334_c0_g1_i6 779 1081 +;Gap=M303
scaffold203|size675210	blastn	expressed_sequence_match	490175	495154	149	+	.	ID=scaffold203|size675210:hit:24576:3.12.0.4;Name=TRINITY_DN9039_c0_g1_i3;score=149
scaffold203|size675210	blastn	match_part	490175	490347	149	+	.	ID=scaffold203|size675210:hsp:46311:3.12.0.4;Parent=scaffold203|size675210:hit:24576:3.12.0.4;Target=TRINITY_DN9039_c0_g1_i3 38 210 +;Gap=M173
scaffold203|size675210	blastn	match_part	490432	490787	296	+	.	ID=scaffold203|size675210:hsp:46312:3.12.0.4;Parent=scaffold203|size675210:hit:24576:3.12.0.4;Target=TRINITY_DN9039_c0_g1_i3 209 564 +;Gap=M356
scaffold203|size675210	blastn	match_part	490863	491079	193	+	.	ID=scaffold203|size675210:hsp:46313:3.12.0.4;Parent=scaffold203|size675210:hit:24576:3.12.0.4;Target=TRINITY_DN9039_c0_g1_i3 564 780 +;Gap=M217
scaffold203|size675210	blastn	match_part	491152	491364	213	+	.	ID=scaffold203|size675210:hsp:46314:3.12.0.4;Parent=scaffold203|size675210:hit:24576:3.12.0.4;Target=TRINITY_DN9039_c0_g1_i3 779 991 +;Gap=M213
scaffold203|size675210	blastn	match_part	491432	495154	3571	+	.	ID=scaffold203|size675210:hsp:46315:3.12.0.4;Parent=scaffold203|size675210:hit:24576:3.12.0.4;Target=TRINITY_DN9039_c0_g1_i3 989 4714 +;Gap=M3723
scaffold203|size675210	blastn	expressed_sequence_match	493408	495237	1830	-	.	ID=scaffold203|size675210:hit:24577:3.12.0.4;Name=TRINITY_DN11930_c0_g1_i2;score=1830
scaffold203|size675210	blastn	match_part	493408	495237	1830	-	.	ID=scaffold203|size675210:hsp:46316:3.12.0.4;Parent=scaffold203|size675210:hit:24577:3.12.0.4;Target=TRINITY_DN11930_c0_g1_i2 1 1830 +;Gap=M1830
scaffold203|size675210	blastn	expressed_sequence_match	490175	492012	149	+	.	ID=scaffold203|size675210:hit:24578:3.12.0.4;Name=TRINITY_DN16334_c0_g1_i7;score=149
scaffold203|size675210	blastn	match_part	490175	490347	149	+	.	ID=scaffold203|size675210:hsp:46317:3.12.0.4;Parent=scaffold203|size675210:hit:24578:3.12.0.4;Target=TRINITY_DN16334_c0_g1_i7 38 210 +;Gap=M173
scaffold203|size675210	blastn	match_part	490432	490804	313	+	.	ID=scaffold203|size675210:hsp:46318:3.12.0.4;Parent=scaffold203|size675210:hit:24578:3.12.0.4;Target=TRINITY_DN16334_c0_g1_i7 209 581 +;Gap=M373
scaffold203|size675210	blastn	match_part	490814	491079	242	+	.	ID=scaffold203|size675210:hsp:46319:3.12.0.4;Parent=scaffold203|size675210:hit:24578:3.12.0.4;Target=TRINITY_DN16334_c0_g1_i7 581 846 +;Gap=M266
scaffold203|size675210	blastn	match_part	491152	492012	837	+	.	ID=scaffold203|size675210:hsp:46320:3.12.0.4;Parent=scaffold203|size675210:hit:24578:3.12.0.4;Target=TRINITY_DN16334_c0_g1_i7 845 1705 +;Gap=M861
scaffold203|size675210	blastn	expressed_sequence_match	490175	492218	149	+	.	ID=scaffold203|size675210:hit:24579:3.12.0.4;Name=TRINITY_DN16334_c0_g1_i2;score=149
scaffold203|size675210	blastn	match_part	490175	490347	149	+	.	ID=scaffold203|size675210:hsp:46321:3.12.0.4;Parent=scaffold203|size675210:hit:24579:3.12.0.4;Target=TRINITY_DN16334_c0_g1_i2 38 210 +;Gap=M173
scaffold203|size675210	blastn	match_part	490432	490804	313	+	.	ID=scaffold203|size675210:hsp:46322:3.12.0.4;Parent=scaffold203|size675210:hit:24579:3.12.0.4;Target=TRINITY_DN16334_c0_g1_i2 209 581 +;Gap=M373
scaffold203|size675210	blastn	match_part	490814	491364	503	+	.	ID=scaffold203|size675210:hsp:46323:3.12.0.4;Parent=scaffold203|size675210:hit:24579:3.12.0.4;Target=TRINITY_DN16334_c0_g1_i2 581 1131 +;Gap=M551
scaffold203|size675210	blastn	match_part	491432	491986	543	+	.	ID=scaffold203|size675210:hsp:46324:3.12.0.4;Parent=scaffold203|size675210:hit:24579:3.12.0.4;Target=TRINITY_DN16334_c0_g1_i2 1129 1683 +;Gap=M555
scaffold203|size675210	blastn	match_part	492065	492218	142	+	.	ID=scaffold203|size675210:hsp:46325:3.12.0.4;Parent=scaffold203|size675210:hit:24579:3.12.0.4;Target=TRINITY_DN16334_c0_g1_i2 1694 1847 +;Gap=M154
scaffold203|size675210	blastn	expressed_sequence_match	490175	495154	516	+	.	ID=scaffold203|size675210:hit:24580:3.12.0.4;Name=TRINITY_DN9039_c0_g1_i4;score=516
scaffold203|size675210	blastn	match_part	490175	490804	516	+	.	ID=scaffold203|size675210:hsp:46326:3.12.0.4;Parent=scaffold203|size675210:hit:24580:3.12.0.4;Target=TRINITY_DN9039_c0_g1_i4 38 667 +;Gap=M630
scaffold203|size675210	blastn	match_part	490814	491079	236	+	.	ID=scaffold203|size675210:hsp:46327:3.12.0.4;Parent=scaffold203|size675210:hit:24580:3.12.0.4;Target=TRINITY_DN9039_c0_g1_i4 667 932 +;Gap=M266
scaffold203|size675210	blastn	match_part	491152	491364	213	+	.	ID=scaffold203|size675210:hsp:46328:3.12.0.4;Parent=scaffold203|size675210:hit:24580:3.12.0.4;Target=TRINITY_DN9039_c0_g1_i4 931 1143 +;Gap=M213
scaffold203|size675210	blastn	match_part	491432	495154	3565	+	.	ID=scaffold203|size675210:hsp:46329:3.12.0.4;Parent=scaffold203|size675210:hit:24580:3.12.0.4;Target=TRINITY_DN9039_c0_g1_i4 1141 4866 +;Gap=M3723
scaffold203|size675210	blastn	expressed_sequence_match	490175	492172	589	+	.	ID=scaffold203|size675210:hit:24581:3.12.0.4;Name=TRINITY_DN9039_c0_g1_i1;score=589
scaffold203|size675210	blastn	match_part	490175	490787	589	+	.	ID=scaffold203|size675210:hsp:46330:3.12.0.4;Parent=scaffold203|size675210:hit:24581:3.12.0.4;Target=TRINITY_DN9039_c0_g1_i1 38 650 +;Gap=M613
scaffold203|size675210	blastn	match_part	490863	491079	199	+	.	ID=scaffold203|size675210:hsp:46331:3.12.0.4;Parent=scaffold203|size675210:hit:24581:3.12.0.4;Target=TRINITY_DN9039_c0_g1_i1 650 866 +;Gap=M217
scaffold203|size675210	blastn	match_part	491152	491364	213	+	.	ID=scaffold203|size675210:hsp:46332:3.12.0.4;Parent=scaffold203|size675210:hit:24581:3.12.0.4;Target=TRINITY_DN9039_c0_g1_i1 865 1077 +;Gap=M213
scaffold203|size675210	blastn	match_part	491432	491595	158	+	.	ID=scaffold203|size675210:hsp:46333:3.12.0.4;Parent=scaffold203|size675210:hit:24581:3.12.0.4;Target=TRINITY_DN9039_c0_g1_i1 1075 1238 +;Gap=M164
scaffold203|size675210	blastn	match_part	491663	492172	492	+	.	ID=scaffold203|size675210:hsp:46334:3.12.0.4;Parent=scaffold203|size675210:hit:24581:3.12.0.4;Target=TRINITY_DN9039_c0_g1_i1 1236 1745 +;Gap=M510
scaffold203|size675210	blastn	expressed_sequence_match	490175	491986	149	+	.	ID=scaffold203|size675210:hit:24582:3.12.0.4;Name=TRINITY_DN16334_c0_g1_i5;score=149
scaffold203|size675210	blastn	match_part	490175	490347	149	+	.	ID=scaffold203|size675210:hsp:46335:3.12.0.4;Parent=scaffold203|size675210:hit:24582:3.12.0.4;Target=TRINITY_DN16334_c0_g1_i5 38 210 +;Gap=M173
scaffold203|size675210	blastn	match_part	490432	490804	313	+	.	ID=scaffold203|size675210:hsp:46336:3.12.0.4;Parent=scaffold203|size675210:hit:24582:3.12.0.4;Target=TRINITY_DN16334_c0_g1_i5 209 581 +;Gap=M373
scaffold203|size675210	blastn	match_part	490814	491079	242	+	.	ID=scaffold203|size675210:hsp:46337:3.12.0.4;Parent=scaffold203|size675210:hit:24582:3.12.0.4;Target=TRINITY_DN16334_c0_g1_i5 581 846 +;Gap=M266
scaffold203|size675210	blastn	match_part	491152	491364	213	+	.	ID=scaffold203|size675210:hsp:46338:3.12.0.4;Parent=scaffold203|size675210:hit:24582:3.12.0.4;Target=TRINITY_DN16334_c0_g1_i5 845 1057 +;Gap=M213
scaffold203|size675210	blastn	match_part	491432	491595	158	+	.	ID=scaffold203|size675210:hsp:46339:3.12.0.4;Parent=scaffold203|size675210:hit:24582:3.12.0.4;Target=TRINITY_DN16334_c0_g1_i5 1055 1218 +;Gap=M164
scaffold203|size675210	blastn	match_part	491663	491986	318	+	.	ID=scaffold203|size675210:hsp:46340:3.12.0.4;Parent=scaffold203|size675210:hit:24582:3.12.0.4;Target=TRINITY_DN16334_c0_g1_i5 1216 1539 +;Gap=M324
scaffold203|size675210	blastn	expressed_sequence_match	490175	495154	149	+	.	ID=scaffold203|size675210:hit:24583:3.12.0.4;Name=TRINITY_DN9039_c0_g1_i2;score=149
scaffold203|size675210	blastn	match_part	490175	490347	149	+	.	ID=scaffold203|size675210:hsp:46341:3.12.0.4;Parent=scaffold203|size675210:hit:24583:3.12.0.4;Target=TRINITY_DN9039_c0_g1_i2 38 210 +;Gap=M173
scaffold203|size675210	blastn	match_part	490432	490804	313	+	.	ID=scaffold203|size675210:hsp:46342:3.12.0.4;Parent=scaffold203|size675210:hit:24583:3.12.0.4;Target=TRINITY_DN9039_c0_g1_i2 209 581 +;Gap=M373
scaffold203|size675210	blastn	match_part	490814	491079	236	+	.	ID=scaffold203|size675210:hsp:46343:3.12.0.4;Parent=scaffold203|size675210:hit:24583:3.12.0.4;Target=TRINITY_DN9039_c0_g1_i2 581 846 +;Gap=M266
scaffold203|size675210	blastn	match_part	491152	491364	213	+	.	ID=scaffold203|size675210:hsp:46344:3.12.0.4;Parent=scaffold203|size675210:hit:24583:3.12.0.4;Target=TRINITY_DN9039_c0_g1_i2 845 1057 +;Gap=M213
scaffold203|size675210	blastn	match_part	491432	495154	3571	+	.	ID=scaffold203|size675210:hsp:46345:3.12.0.4;Parent=scaffold203|size675210:hit:24583:3.12.0.4;Target=TRINITY_DN9039_c0_g1_i2 1055 4780 +;Gap=M3723
scaffold203|size675210	blastn	expressed_sequence_match	490175	492218	529	+	.	ID=scaffold203|size675210:hit:24584:3.12.0.4;Name=TRINITY_DN16334_c0_g1_i4;score=529
scaffold203|size675210	blastn	match_part	490175	490787	529	+	.	ID=scaffold203|size675210:hsp:46346:3.12.0.4;Parent=scaffold203|size675210:hit:24584:3.12.0.4;Target=TRINITY_DN16334_c0_g1_i4 38 650 +;Gap=M613
scaffold203|size675210	blastn	match_part	490863	491079	205	+	.	ID=scaffold203|size675210:hsp:46347:3.12.0.4;Parent=scaffold203|size675210:hit:24584:3.12.0.4;Target=TRINITY_DN16334_c0_g1_i4 650 866 +;Gap=M217
scaffold203|size675210	blastn	match_part	491152	491364	213	+	.	ID=scaffold203|size675210:hsp:46348:3.12.0.4;Parent=scaffold203|size675210:hit:24584:3.12.0.4;Target=TRINITY_DN16334_c0_g1_i4 865 1077 +;Gap=M213
scaffold203|size675210	blastn	match_part	491432	491986	543	+	.	ID=scaffold203|size675210:hsp:46349:3.12.0.4;Parent=scaffold203|size675210:hit:24584:3.12.0.4;Target=TRINITY_DN16334_c0_g1_i4 1075 1629 +;Gap=M555
scaffold203|size675210	blastn	match_part	492065	492218	142	+	.	ID=scaffold203|size675210:hsp:46350:3.12.0.4;Parent=scaffold203|size675210:hit:24584:3.12.0.4;Target=TRINITY_DN16334_c0_g1_i4 1640 1793 +;Gap=M154
scaffold203|size675210	blastn	expressed_sequence_match	490175	491986	149	+	.	ID=scaffold203|size675210:hit:24585:3.12.0.4;Name=TRINITY_DN16334_c0_g1_i13;score=149
scaffold203|size675210	blastn	match_part	490175	490347	149	+	.	ID=scaffold203|size675210:hsp:46351:3.12.0.4;Parent=scaffold203|size675210:hit:24585:3.12.0.4;Target=TRINITY_DN16334_c0_g1_i13 38 210 +;Gap=M173
scaffold203|size675210	blastn	match_part	490432	490804	313	+	.	ID=scaffold203|size675210:hsp:46352:3.12.0.4;Parent=scaffold203|size675210:hit:24585:3.12.0.4;Target=TRINITY_DN16334_c0_g1_i13 209 581 +;Gap=M373
scaffold203|size675210	blastn	match_part	490814	491079	242	+	.	ID=scaffold203|size675210:hsp:46353:3.12.0.4;Parent=scaffold203|size675210:hit:24585:3.12.0.4;Target=TRINITY_DN16334_c0_g1_i13 581 846 +;Gap=M266
scaffold203|size675210	blastn	match_part	491152	491595	438	+	.	ID=scaffold203|size675210:hsp:46354:3.12.0.4;Parent=scaffold203|size675210:hit:24585:3.12.0.4;Target=TRINITY_DN16334_c0_g1_i13 845 1288 +;Gap=M444
scaffold203|size675210	blastn	match_part	491663	491986	318	+	.	ID=scaffold203|size675210:hsp:46355:3.12.0.4;Parent=scaffold203|size675210:hit:24585:3.12.0.4;Target=TRINITY_DN16334_c0_g1_i13 1286 1609 +;Gap=M324
scaffold203|size675210	blastn	expressed_sequence_match	490175	492218	149	+	.	ID=scaffold203|size675210:hit:24586:3.12.0.4;Name=TRINITY_DN16334_c0_g1_i11;score=149
scaffold203|size675210	blastn	match_part	490175	490347	149	+	.	ID=scaffold203|size675210:hsp:46356:3.12.0.4;Parent=scaffold203|size675210:hit:24586:3.12.0.4;Target=TRINITY_DN16334_c0_g1_i11 38 210 +;Gap=M173
scaffold203|size675210	blastn	match_part	490432	490804	313	+	.	ID=scaffold203|size675210:hsp:46357:3.12.0.4;Parent=scaffold203|size675210:hit:24586:3.12.0.4;Target=TRINITY_DN16334_c0_g1_i11 209 581 +;Gap=M373
scaffold203|size675210	blastn	match_part	490814	491364	503	+	.	ID=scaffold203|size675210:hsp:46358:3.12.0.4;Parent=scaffold203|size675210:hit:24586:3.12.0.4;Target=TRINITY_DN16334_c0_g1_i11 581 1131 +;Gap=M551
scaffold203|size675210	blastn	match_part	491432	492218	751	+	.	ID=scaffold203|size675210:hsp:46359:3.12.0.4;Parent=scaffold203|size675210:hit:24586:3.12.0.4;Target=TRINITY_DN16334_c0_g1_i11 1129 1915 +;Gap=M787
scaffold203|size675210	blastn	expressed_sequence_match	495429	497378	930	+	.	ID=scaffold203|size675210:hit:24587:3.12.0.4;Name=TRINITY_DN15744_c0_g1_i2;score=930
scaffold203|size675210	blastn	match_part	495429	496364	930	+	.	ID=scaffold203|size675210:hsp:46360:3.12.0.4;Parent=scaffold203|size675210:hit:24587:3.12.0.4;Target=TRINITY_DN15744_c0_g1_i2 1 936 +;Gap=M936
scaffold203|size675210	blastn	match_part	496441	497378	906	+	.	ID=scaffold203|size675210:hsp:46361:3.12.0.4;Parent=scaffold203|size675210:hit:24587:3.12.0.4;Target=TRINITY_DN15744_c0_g1_i2 936 1876 +;Gap=M938
scaffold203|size675210	blastn	expressed_sequence_match	495429	497378	1912	+	.	ID=scaffold203|size675210:hit:24588:3.12.0.4;Name=TRINITY_DN15744_c0_g1_i1;score=1912
scaffold203|size675210	blastn	match_part	495429	497378	1912	+	.	ID=scaffold203|size675210:hsp:46362:3.12.0.4;Parent=scaffold203|size675210:hit:24588:3.12.0.4;Target=TRINITY_DN15744_c0_g1_i1 1 1953 +;Gap=M1950
scaffold203|size675210	blastn	expressed_sequence_match	497864	499695	426	+	.	ID=scaffold203|size675210:hit:24589:3.12.0.4;Name=TRINITY_DN13886_c0_g1_i1;score=426
scaffold203|size675210	blastn	match_part	497864	498289	426	+	.	ID=scaffold203|size675210:hsp:46363:3.12.0.4;Parent=scaffold203|size675210:hit:24589:3.12.0.4;Target=TRINITY_DN13886_c0_g1_i1 1 426 +;Gap=M426
scaffold203|size675210	blastn	match_part	498368	499695	1268	+	.	ID=scaffold203|size675210:hsp:46364:3.12.0.4;Parent=scaffold203|size675210:hit:24589:3.12.0.4;Target=TRINITY_DN13886_c0_g1_i1 423 1750 +;Gap=M1328
scaffold203|size675210	blastn	expressed_sequence_match	497954	498258	132	-	.	ID=scaffold203|size675210:hit:24590:3.12.0.4;Name=TRINITY_DN4931_c0_g3_i1;score=132
scaffold203|size675210	blastn	match_part	498127	498258	132	-	.	ID=scaffold203|size675210:hsp:46365:3.12.0.4;Parent=scaffold203|size675210:hit:24590:3.12.0.4;Target=TRINITY_DN4931_c0_g3_i1 17 148 +;Gap=M132
scaffold203|size675210	blastn	match_part	497954	498034	81	-	.	ID=scaffold203|size675210:hsp:46366:3.12.0.4;Parent=scaffold203|size675210:hit:24590:3.12.0.4;Target=TRINITY_DN4931_c0_g3_i1 149 229 +;Gap=M81
scaffold203|size675210	blastn	expressed_sequence_match	497954	498258	281	-	.	ID=scaffold203|size675210:hit:24591:3.12.0.4;Name=TRINITY_DN4931_c0_g1_i1;score=281
scaffold203|size675210	blastn	match_part	497954	498258	281	-	.	ID=scaffold203|size675210:hsp:46367:3.12.0.4;Parent=scaffold203|size675210:hit:24591:3.12.0.4;Target=TRINITY_DN4931_c0_g1_i1 17 321 +;Gap=M305
scaffold203|size675210	blastn	expressed_sequence_match	497404	499695	619	+	.	ID=scaffold203|size675210:hit:24592:3.12.0.4;Name=TRINITY_DN13886_c0_g1_i2;score=619
scaffold203|size675210	blastn	match_part	497404	498034	619	+	.	ID=scaffold203|size675210:hsp:46368:3.12.0.4;Parent=scaffold203|size675210:hit:24592:3.12.0.4;Target=TRINITY_DN13886_c0_g1_i2 1 631 +;Gap=M631
scaffold203|size675210	blastn	match_part	498174	498289	116	+	.	ID=scaffold203|size675210:hsp:46369:3.12.0.4;Parent=scaffold203|size675210:hit:24592:3.12.0.4;Target=TRINITY_DN13886_c0_g1_i2 632 747 +;Gap=M116
scaffold203|size675210	blastn	match_part	498368	499695	1268	+	.	ID=scaffold203|size675210:hsp:46370:3.12.0.4;Parent=scaffold203|size675210:hit:24592:3.12.0.4;Target=TRINITY_DN13886_c0_g1_i2 744 2071 +;Gap=M1328
scaffold203|size675210	blastn	expressed_sequence_match	497404	498576	356	+	.	ID=scaffold203|size675210:hit:24593:3.12.0.4;Name=TRINITY_DN13886_c0_g1_i5;score=356
scaffold203|size675210	blastn	match_part	497404	497771	356	+	.	ID=scaffold203|size675210:hsp:46371:3.12.0.4;Parent=scaffold203|size675210:hit:24593:3.12.0.4;Target=TRINITY_DN13886_c0_g1_i5 1 368 +;Gap=M368
scaffold203|size675210	blastn	match_part	497864	498034	171	+	.	ID=scaffold203|size675210:hsp:46372:3.12.0.4;Parent=scaffold203|size675210:hit:24593:3.12.0.4;Target=TRINITY_DN13886_c0_g1_i5 367 537 +;Gap=M171
scaffold203|size675210	blastn	match_part	498174	498576	397	+	.	ID=scaffold203|size675210:hsp:46373:3.12.0.4;Parent=scaffold203|size675210:hit:24593:3.12.0.4;Target=TRINITY_DN13886_c0_g1_i5 538 940 +;Gap=M403
scaffold203|size675210	blastn	expressed_sequence_match	497404	499695	356	+	.	ID=scaffold203|size675210:hit:24594:3.12.0.4;Name=TRINITY_DN13886_c0_g1_i4;score=356
scaffold203|size675210	blastn	match_part	497404	497771	356	+	.	ID=scaffold203|size675210:hsp:46374:3.12.0.4;Parent=scaffold203|size675210:hit:24594:3.12.0.4;Target=TRINITY_DN13886_c0_g1_i4 1 368 +;Gap=M368
scaffold203|size675210	blastn	match_part	497864	498034	171	+	.	ID=scaffold203|size675210:hsp:46375:3.12.0.4;Parent=scaffold203|size675210:hit:24594:3.12.0.4;Target=TRINITY_DN13886_c0_g1_i4 367 537 +;Gap=M171
scaffold203|size675210	blastn	match_part	498174	498289	116	+	.	ID=scaffold203|size675210:hsp:46376:3.12.0.4;Parent=scaffold203|size675210:hit:24594:3.12.0.4;Target=TRINITY_DN13886_c0_g1_i4 538 653 +;Gap=M116
scaffold203|size675210	blastn	match_part	498368	499695	1268	+	.	ID=scaffold203|size675210:hsp:46377:3.12.0.4;Parent=scaffold203|size675210:hit:24594:3.12.0.4;Target=TRINITY_DN13886_c0_g1_i4 650 1977 +;Gap=M1328
scaffold203|size675210	blastn	expressed_sequence_match	497864	498576	689	+	.	ID=scaffold203|size675210:hit:24595:3.12.0.4;Name=TRINITY_DN13886_c0_g1_i3;score=689
scaffold203|size675210	blastn	match_part	497864	498576	689	+	.	ID=scaffold203|size675210:hsp:46378:3.12.0.4;Parent=scaffold203|size675210:hit:24595:3.12.0.4;Target=TRINITY_DN13886_c0_g1_i3 1 713 +;Gap=M713
scaffold203|size675210	blastn	expressed_sequence_match	497480	499714	292	+	.	ID=scaffold203|size675210:hit:24596:3.12.0.4;Name=TRINITY_DN6656_c0_g1_i1;score=292
scaffold203|size675210	blastn	match_part	497480	497771	292	+	.	ID=scaffold203|size675210:hsp:46379:3.12.0.4;Parent=scaffold203|size675210:hit:24596:3.12.0.4;Target=TRINITY_DN6656_c0_g1_i1 1 292 +;Gap=M292
scaffold203|size675210	blastn	match_part	497864	498034	171	+	.	ID=scaffold203|size675210:hsp:46380:3.12.0.4;Parent=scaffold203|size675210:hit:24596:3.12.0.4;Target=TRINITY_DN6656_c0_g1_i1 291 461 +;Gap=M171
scaffold203|size675210	blastn	match_part	498174	498289	116	+	.	ID=scaffold203|size675210:hsp:46381:3.12.0.4;Parent=scaffold203|size675210:hit:24596:3.12.0.4;Target=TRINITY_DN6656_c0_g1_i1 462 577 +;Gap=M116
scaffold203|size675210	blastn	match_part	498368	499714	1335	+	.	ID=scaffold203|size675210:hsp:46382:3.12.0.4;Parent=scaffold203|size675210:hit:24596:3.12.0.4;Target=TRINITY_DN6656_c0_g1_i1 574 1920 +;Gap=M1347
scaffold203|size675210	blastn	expressed_sequence_match	497954	498258	305	-	.	ID=scaffold203|size675210:hit:24597:3.12.0.4;Name=TRINITY_DN4931_c0_g2_i1;score=305
scaffold203|size675210	blastn	match_part	497954	498258	305	-	.	ID=scaffold203|size675210:hsp:46383:3.12.0.4;Parent=scaffold203|size675210:hit:24597:3.12.0.4;Target=TRINITY_DN4931_c0_g2_i1 17 321 +;Gap=M305
scaffold203|size675210	est2genome	expressed_sequence_match	490148	492218	8138	+	.	ID=scaffold203|size675210:hit:24598:3.12.0.4;Name=TRINITY_DN16334_c0_g1_i8;score=8138
scaffold203|size675210	est2genome	match_part	490148	490347	8138	+	.	ID=scaffold203|size675210:hsp:46384:3.12.0.4;Parent=scaffold203|size675210:hit:24598:3.12.0.4;Target=TRINITY_DN16334_c0_g1_i8 4 210 +;Gap=M200
scaffold203|size675210	est2genome	match_part	490434	490787	8138	+	.	ID=scaffold203|size675210:hsp:46385:3.12.0.4;Parent=scaffold203|size675210:hit:24598:3.12.0.4;Target=TRINITY_DN16334_c0_g1_i8 211 564 +;Gap=M354
scaffold203|size675210	est2genome	match_part	490864	491079	8138	+	.	ID=scaffold203|size675210:hsp:46386:3.12.0.4;Parent=scaffold203|size675210:hit:24598:3.12.0.4;Target=TRINITY_DN16334_c0_g1_i8 565 780 +;Gap=M216
scaffold203|size675210	est2genome	match_part	491154	491363	8138	+	.	ID=scaffold203|size675210:hsp:46387:3.12.0.4;Parent=scaffold203|size675210:hit:24598:3.12.0.4;Target=TRINITY_DN16334_c0_g1_i8 781 990 +;Gap=M210
scaffold203|size675210	est2genome	match_part	491434	491998	8138	+	.	ID=scaffold203|size675210:hsp:46388:3.12.0.4;Parent=scaffold203|size675210:hit:24598:3.12.0.4;Target=TRINITY_DN16334_c0_g1_i8 991 1555 +;Gap=M565
scaffold203|size675210	est2genome	match_part	492067	492218	8138	+	.	ID=scaffold203|size675210:hsp:46389:3.12.0.4;Parent=scaffold203|size675210:hit:24598:3.12.0.4;Target=TRINITY_DN16334_c0_g1_i8 1556 1707 +;Gap=M152
scaffold203|size675210	est2genome	expressed_sequence_match	493408	495309	8575	-	.	ID=scaffold203|size675210:hit:24599:3.12.0.4;Name=TRINITY_DN11930_c0_g1_i1;score=8575
scaffold203|size675210	est2genome	match_part	495194	495309	8575	-	.	ID=scaffold203|size675210:hsp:46390:3.12.0.4;Parent=scaffold203|size675210:hit:24599:3.12.0.4;Target=TRINITY_DN11930_c0_g1_i1 1 126 +;Gap=M116
scaffold203|size675210	est2genome	match_part	493408	495140	8575	-	.	ID=scaffold203|size675210:hsp:46391:3.12.0.4;Parent=scaffold203|size675210:hit:24599:3.12.0.4;Target=TRINITY_DN11930_c0_g1_i1 127 1871 +;Gap=M1733
scaffold203|size675210	est2genome	expressed_sequence_match	490148	491454	5209	+	.	ID=scaffold203|size675210:hit:24600:3.12.0.4;Name=TRINITY_DN16334_c0_g1_i10;score=5209
scaffold203|size675210	est2genome	match_part	490148	490347	5209	+	.	ID=scaffold203|size675210:hsp:46392:3.12.0.4;Parent=scaffold203|size675210:hit:24600:3.12.0.4;Target=TRINITY_DN16334_c0_g1_i10 4 210 +;Gap=M200
scaffold203|size675210	est2genome	match_part	490434	490787	5209	+	.	ID=scaffold203|size675210:hsp:46393:3.12.0.4;Parent=scaffold203|size675210:hit:24600:3.12.0.4;Target=TRINITY_DN16334_c0_g1_i10 211 564 +;Gap=M354
scaffold203|size675210	est2genome	match_part	490864	491363	5209	+	.	ID=scaffold203|size675210:hsp:46394:3.12.0.4;Parent=scaffold203|size675210:hit:24600:3.12.0.4;Target=TRINITY_DN16334_c0_g1_i10 565 1064 +;Gap=M500
scaffold203|size675210	est2genome	match_part	491434	491454	5209	+	.	ID=scaffold203|size675210:hsp:46395:3.12.0.4;Parent=scaffold203|size675210:hit:24600:3.12.0.4;Target=TRINITY_DN16334_c0_g1_i10 1065 1085 +;Gap=M21
scaffold203|size675210	est2genome	expressed_sequence_match	490148	491685	6418	+	.	ID=scaffold203|size675210:hit:24601:3.12.0.4;Name=TRINITY_DN16334_c0_g1_i14;score=6418
scaffold203|size675210	est2genome	match_part	490148	490787	6418	+	.	ID=scaffold203|size675210:hsp:46396:3.12.0.4;Parent=scaffold203|size675210:hit:24601:3.12.0.4;Target=TRINITY_DN16334_c0_g1_i14 4 650 +;Gap=M640
scaffold203|size675210	est2genome	match_part	490864	491079	6418	+	.	ID=scaffold203|size675210:hsp:46397:3.12.0.4;Parent=scaffold203|size675210:hit:24601:3.12.0.4;Target=TRINITY_DN16334_c0_g1_i14 651 866 +;Gap=M216
scaffold203|size675210	est2genome	match_part	491154	491594	6418	+	.	ID=scaffold203|size675210:hsp:46398:3.12.0.4;Parent=scaffold203|size675210:hit:24601:3.12.0.4;Target=TRINITY_DN16334_c0_g1_i14 867 1307 +;Gap=M441
scaffold203|size675210	est2genome	match_part	491665	491685	6418	+	.	ID=scaffold203|size675210:hsp:46399:3.12.0.4;Parent=scaffold203|size675210:hit:24601:3.12.0.4;Target=TRINITY_DN16334_c0_g1_i14 1308 1328 +;Gap=M21
scaffold203|size675210	est2genome	expressed_sequence_match	490148	495154	23386	+	.	ID=scaffold203|size675210:hit:24602:3.12.0.4;Name=TRINITY_DN9039_c0_g1_i5;score=23386
scaffold203|size675210	est2genome	match_part	490148	490787	23386	+	.	ID=scaffold203|size675210:hsp:46400:3.12.0.4;Parent=scaffold203|size675210:hit:24602:3.12.0.4;Target=TRINITY_DN9039_c0_g1_i5 4 650 +;Gap=M640
scaffold203|size675210	est2genome	match_part	490864	491079	23386	+	.	ID=scaffold203|size675210:hsp:46401:3.12.0.4;Parent=scaffold203|size675210:hit:24602:3.12.0.4;Target=TRINITY_DN9039_c0_g1_i5 651 866 +;Gap=M216
scaffold203|size675210	est2genome	match_part	491154	491363	23386	+	.	ID=scaffold203|size675210:hsp:46402:3.12.0.4;Parent=scaffold203|size675210:hit:24602:3.12.0.4;Target=TRINITY_DN9039_c0_g1_i5 867 1076 +;Gap=M210
scaffold203|size675210	est2genome	match_part	491434	495154	23386	+	.	ID=scaffold203|size675210:hsp:46403:3.12.0.4;Parent=scaffold203|size675210:hit:24602:3.12.0.4;Target=TRINITY_DN9039_c0_g1_i5 1077 4800 +;Gap=M3721
scaffold203|size675210	est2genome	expressed_sequence_match	490148	492089	7117	+	.	ID=scaffold203|size675210:hit:24603:3.12.0.4;Name=TRINITY_DN16334_c0_g1_i17;score=7117
scaffold203|size675210	est2genome	match_part	490148	490347	7117	+	.	ID=scaffold203|size675210:hsp:46404:3.12.0.4;Parent=scaffold203|size675210:hit:24603:3.12.0.4;Target=TRINITY_DN16334_c0_g1_i17 4 210 +;Gap=M200
scaffold203|size675210	est2genome	match_part	490434	490787	7117	+	.	ID=scaffold203|size675210:hsp:46405:3.12.0.4;Parent=scaffold203|size675210:hit:24603:3.12.0.4;Target=TRINITY_DN16334_c0_g1_i17 211 564 +;Gap=M354
scaffold203|size675210	est2genome	match_part	490864	491079	7117	+	.	ID=scaffold203|size675210:hsp:46406:3.12.0.4;Parent=scaffold203|size675210:hit:24603:3.12.0.4;Target=TRINITY_DN16334_c0_g1_i17 565 780 +;Gap=M216
scaffold203|size675210	est2genome	match_part	491154	491363	7117	+	.	ID=scaffold203|size675210:hsp:46407:3.12.0.4;Parent=scaffold203|size675210:hit:24603:3.12.0.4;Target=TRINITY_DN16334_c0_g1_i17 781 990 +;Gap=M210
scaffold203|size675210	est2genome	match_part	491434	491594	7117	+	.	ID=scaffold203|size675210:hsp:46408:3.12.0.4;Parent=scaffold203|size675210:hit:24603:3.12.0.4;Target=TRINITY_DN16334_c0_g1_i17 991 1151 +;Gap=M161
scaffold203|size675210	est2genome	match_part	491665	491993	7117	+	.	ID=scaffold203|size675210:hsp:46409:3.12.0.4;Parent=scaffold203|size675210:hit:24603:3.12.0.4;Target=TRINITY_DN16334_c0_g1_i17 1152 1480 +;Gap=M329
scaffold203|size675210	est2genome	match_part	492067	492089	7117	+	.	ID=scaffold203|size675210:hsp:46410:3.12.0.4;Parent=scaffold203|size675210:hit:24603:3.12.0.4;Target=TRINITY_DN16334_c0_g1_i17 1481 1503 +;Gap=M23
scaffold203|size675210	est2genome	expressed_sequence_match	490148	492218	8428	+	.	ID=scaffold203|size675210:hit:24604:3.12.0.4;Name=TRINITY_DN16334_c0_g1_i3;score=8428
scaffold203|size675210	est2genome	match_part	490148	490347	8428	+	.	ID=scaffold203|size675210:hsp:46411:3.12.0.4;Parent=scaffold203|size675210:hit:24604:3.12.0.4;Target=TRINITY_DN16334_c0_g1_i3 4 210 +;Gap=M200
scaffold203|size675210	est2genome	match_part	490434	491079	8428	+	.	ID=scaffold203|size675210:hsp:46412:3.12.0.4;Parent=scaffold203|size675210:hit:24604:3.12.0.4;Target=TRINITY_DN16334_c0_g1_i3 211 846 +;Gap=M646
scaffold203|size675210	est2genome	match_part	491154	491363	8428	+	.	ID=scaffold203|size675210:hsp:46413:3.12.0.4;Parent=scaffold203|size675210:hit:24604:3.12.0.4;Target=TRINITY_DN16334_c0_g1_i3 847 1056 +;Gap=M210
scaffold203|size675210	est2genome	match_part	491434	491998	8428	+	.	ID=scaffold203|size675210:hsp:46414:3.12.0.4;Parent=scaffold203|size675210:hit:24604:3.12.0.4;Target=TRINITY_DN16334_c0_g1_i3 1057 1621 +;Gap=M565
scaffold203|size675210	est2genome	match_part	492067	492218	8428	+	.	ID=scaffold203|size675210:hsp:46415:3.12.0.4;Parent=scaffold203|size675210:hit:24604:3.12.0.4;Target=TRINITY_DN16334_c0_g1_i3 1622 1773 +;Gap=M152
scaffold203|size675210	est2genome	expressed_sequence_match	490148	491685	6516	+	.	ID=scaffold203|size675210:hit:24605:3.12.0.4;Name=TRINITY_DN16334_c0_g1_i16;score=6516
scaffold203|size675210	est2genome	match_part	490148	490347	6516	+	.	ID=scaffold203|size675210:hsp:46416:3.12.0.4;Parent=scaffold203|size675210:hit:24605:3.12.0.4;Target=TRINITY_DN16334_c0_g1_i16 4 210 +;Gap=M200
scaffold203|size675210	est2genome	match_part	490434	491594	6516	+	.	ID=scaffold203|size675210:hsp:46417:3.12.0.4;Parent=scaffold203|size675210:hit:24605:3.12.0.4;Target=TRINITY_DN16334_c0_g1_i16 211 1361 +;Gap=M1161
scaffold203|size675210	est2genome	match_part	491665	491685	6516	+	.	ID=scaffold203|size675210:hsp:46418:3.12.0.4;Parent=scaffold203|size675210:hit:24605:3.12.0.4;Target=TRINITY_DN16334_c0_g1_i16 1362 1382 +;Gap=M21
scaffold203|size675210	est2genome	expressed_sequence_match	490148	491454	5188	+	.	ID=scaffold203|size675210:hit:24606:3.12.0.4;Name=TRINITY_DN16334_c0_g1_i6;score=5188
scaffold203|size675210	est2genome	match_part	490148	490347	5188	+	.	ID=scaffold203|size675210:hsp:46419:3.12.0.4;Parent=scaffold203|size675210:hit:24606:3.12.0.4;Target=TRINITY_DN16334_c0_g1_i6 4 210 +;Gap=M200
scaffold203|size675210	est2genome	match_part	490434	490787	5188	+	.	ID=scaffold203|size675210:hsp:46420:3.12.0.4;Parent=scaffold203|size675210:hit:24606:3.12.0.4;Target=TRINITY_DN16334_c0_g1_i6 211 564 +;Gap=M354
scaffold203|size675210	est2genome	match_part	490864	491079	5188	+	.	ID=scaffold203|size675210:hsp:46421:3.12.0.4;Parent=scaffold203|size675210:hit:24606:3.12.0.4;Target=TRINITY_DN16334_c0_g1_i6 565 780 +;Gap=M216
scaffold203|size675210	est2genome	match_part	491154	491454	5188	+	.	ID=scaffold203|size675210:hsp:46422:3.12.0.4;Parent=scaffold203|size675210:hit:24606:3.12.0.4;Target=TRINITY_DN16334_c0_g1_i6 781 1081 +;Gap=M301
scaffold203|size675210	est2genome	expressed_sequence_match	490148	495154	22990	+	.	ID=scaffold203|size675210:hit:24607:3.12.0.4;Name=TRINITY_DN9039_c0_g1_i3;score=22990
scaffold203|size675210	est2genome	match_part	490148	490347	22990	+	.	ID=scaffold203|size675210:hsp:46423:3.12.0.4;Parent=scaffold203|size675210:hit:24607:3.12.0.4;Target=TRINITY_DN9039_c0_g1_i3 4 210 +;Gap=M200
scaffold203|size675210	est2genome	match_part	490434	490787	22990	+	.	ID=scaffold203|size675210:hsp:46424:3.12.0.4;Parent=scaffold203|size675210:hit:24607:3.12.0.4;Target=TRINITY_DN9039_c0_g1_i3 211 564 +;Gap=M354
scaffold203|size675210	est2genome	match_part	490864	491079	22990	+	.	ID=scaffold203|size675210:hsp:46425:3.12.0.4;Parent=scaffold203|size675210:hit:24607:3.12.0.4;Target=TRINITY_DN9039_c0_g1_i3 565 780 +;Gap=M216
scaffold203|size675210	est2genome	match_part	491154	491363	22990	+	.	ID=scaffold203|size675210:hsp:46426:3.12.0.4;Parent=scaffold203|size675210:hit:24607:3.12.0.4;Target=TRINITY_DN9039_c0_g1_i3 781 990 +;Gap=M210
scaffold203|size675210	est2genome	match_part	491434	495154	22990	+	.	ID=scaffold203|size675210:hsp:46427:3.12.0.4;Parent=scaffold203|size675210:hit:24607:3.12.0.4;Target=TRINITY_DN9039_c0_g1_i3 991 4714 +;Gap=M3721
scaffold203|size675210	est2genome	expressed_sequence_match	493408	495237	9150	-	.	ID=scaffold203|size675210:hit:24608:3.12.0.4;Name=TRINITY_DN11930_c0_g1_i2;score=9150
scaffold203|size675210	est2genome	match_part	493408	495237	9150	-	.	ID=scaffold203|size675210:hsp:46428:3.12.0.4;Parent=scaffold203|size675210:hit:24608:3.12.0.4;Target=TRINITY_DN11930_c0_g1_i2 1 1830 +;Gap=M1830
scaffold203|size675210	est2genome	expressed_sequence_match	490148	492012	8133	+	.	ID=scaffold203|size675210:hit:24609:3.12.0.4;Name=TRINITY_DN16334_c0_g1_i7;score=8133
scaffold203|size675210	est2genome	match_part	490148	490347	8133	+	.	ID=scaffold203|size675210:hsp:46429:3.12.0.4;Parent=scaffold203|size675210:hit:24609:3.12.0.4;Target=TRINITY_DN16334_c0_g1_i7 4 210 +;Gap=M200
scaffold203|size675210	est2genome	match_part	490434	491079	8133	+	.	ID=scaffold203|size675210:hsp:46430:3.12.0.4;Parent=scaffold203|size675210:hit:24609:3.12.0.4;Target=TRINITY_DN16334_c0_g1_i7 211 846 +;Gap=M646
scaffold203|size675210	est2genome	match_part	491154	492012	8133	+	.	ID=scaffold203|size675210:hsp:46431:3.12.0.4;Parent=scaffold203|size675210:hit:24609:3.12.0.4;Target=TRINITY_DN16334_c0_g1_i7 847 1705 +;Gap=M859
scaffold203|size675210	est2genome	expressed_sequence_match	490148	492218	8785	+	.	ID=scaffold203|size675210:hit:24610:3.12.0.4;Name=TRINITY_DN16334_c0_g1_i2;score=8785
scaffold203|size675210	est2genome	match_part	490148	490347	8785	+	.	ID=scaffold203|size675210:hsp:46432:3.12.0.4;Parent=scaffold203|size675210:hit:24610:3.12.0.4;Target=TRINITY_DN16334_c0_g1_i2 4 210 +;Gap=M200
scaffold203|size675210	est2genome	match_part	490434	491363	8785	+	.	ID=scaffold203|size675210:hsp:46433:3.12.0.4;Parent=scaffold203|size675210:hit:24610:3.12.0.4;Target=TRINITY_DN16334_c0_g1_i2 211 1130 +;Gap=M930
scaffold203|size675210	est2genome	match_part	491434	491998	8785	+	.	ID=scaffold203|size675210:hsp:46434:3.12.0.4;Parent=scaffold203|size675210:hit:24610:3.12.0.4;Target=TRINITY_DN16334_c0_g1_i2 1131 1695 +;Gap=M565
scaffold203|size675210	est2genome	match_part	492067	492218	8785	+	.	ID=scaffold203|size675210:hsp:46435:3.12.0.4;Parent=scaffold203|size675210:hit:24610:3.12.0.4;Target=TRINITY_DN16334_c0_g1_i2 1696 1847 +;Gap=M152
scaffold203|size675210	est2genome	expressed_sequence_match	490148	495154	23685	+	.	ID=scaffold203|size675210:hit:24611:3.12.0.4;Name=TRINITY_DN9039_c0_g1_i4;score=23685
scaffold203|size675210	est2genome	match_part	490148	491079	23685	+	.	ID=scaffold203|size675210:hsp:46436:3.12.0.4;Parent=scaffold203|size675210:hit:24611:3.12.0.4;Target=TRINITY_DN9039_c0_g1_i4 4 932 +;Gap=M932
scaffold203|size675210	est2genome	match_part	491154	491363	23685	+	.	ID=scaffold203|size675210:hsp:46437:3.12.0.4;Parent=scaffold203|size675210:hit:24611:3.12.0.4;Target=TRINITY_DN9039_c0_g1_i4 933 1142 +;Gap=M210
scaffold203|size675210	est2genome	match_part	491434	495154	23685	+	.	ID=scaffold203|size675210:hsp:46438:3.12.0.4;Parent=scaffold203|size675210:hit:24611:3.12.0.4;Target=TRINITY_DN9039_c0_g1_i4 1143 4866 +;Gap=M3721
scaffold203|size675210	est2genome	expressed_sequence_match	490148	492172	8445	+	.	ID=scaffold203|size675210:hit:24612:3.12.0.4;Name=TRINITY_DN9039_c0_g1_i1;score=8445
scaffold203|size675210	est2genome	match_part	490148	490787	8445	+	.	ID=scaffold203|size675210:hsp:46439:3.12.0.4;Parent=scaffold203|size675210:hit:24612:3.12.0.4;Target=TRINITY_DN9039_c0_g1_i1 4 650 +;Gap=M640
scaffold203|size675210	est2genome	match_part	490864	491079	8445	+	.	ID=scaffold203|size675210:hsp:46440:3.12.0.4;Parent=scaffold203|size675210:hit:24612:3.12.0.4;Target=TRINITY_DN9039_c0_g1_i1 651 866 +;Gap=M216
scaffold203|size675210	est2genome	match_part	491154	491363	8445	+	.	ID=scaffold203|size675210:hsp:46441:3.12.0.4;Parent=scaffold203|size675210:hit:24612:3.12.0.4;Target=TRINITY_DN9039_c0_g1_i1 867 1076 +;Gap=M210
scaffold203|size675210	est2genome	match_part	491434	491594	8445	+	.	ID=scaffold203|size675210:hsp:46442:3.12.0.4;Parent=scaffold203|size675210:hit:24612:3.12.0.4;Target=TRINITY_DN9039_c0_g1_i1 1077 1237 +;Gap=M161
scaffold203|size675210	est2genome	match_part	491665	492172	8445	+	.	ID=scaffold203|size675210:hsp:46443:3.12.0.4;Parent=scaffold203|size675210:hit:24612:3.12.0.4;Target=TRINITY_DN9039_c0_g1_i1 1238 1745 +;Gap=M508
scaffold203|size675210	est2genome	expressed_sequence_match	490148	492089	7407	+	.	ID=scaffold203|size675210:hit:24613:3.12.0.4;Name=TRINITY_DN16334_c0_g1_i5;score=7407
scaffold203|size675210	est2genome	match_part	490148	490347	7407	+	.	ID=scaffold203|size675210:hsp:46444:3.12.0.4;Parent=scaffold203|size675210:hit:24613:3.12.0.4;Target=TRINITY_DN16334_c0_g1_i5 4 210 +;Gap=M200
scaffold203|size675210	est2genome	match_part	490434	491079	7407	+	.	ID=scaffold203|size675210:hsp:46445:3.12.0.4;Parent=scaffold203|size675210:hit:24613:3.12.0.4;Target=TRINITY_DN16334_c0_g1_i5 211 846 +;Gap=M646
scaffold203|size675210	est2genome	match_part	491154	491363	7407	+	.	ID=scaffold203|size675210:hsp:46446:3.12.0.4;Parent=scaffold203|size675210:hit:24613:3.12.0.4;Target=TRINITY_DN16334_c0_g1_i5 847 1056 +;Gap=M210
scaffold203|size675210	est2genome	match_part	491434	491594	7407	+	.	ID=scaffold203|size675210:hsp:46447:3.12.0.4;Parent=scaffold203|size675210:hit:24613:3.12.0.4;Target=TRINITY_DN16334_c0_g1_i5 1057 1217 +;Gap=M161
scaffold203|size675210	est2genome	match_part	491665	491993	7407	+	.	ID=scaffold203|size675210:hsp:46448:3.12.0.4;Parent=scaffold203|size675210:hit:24613:3.12.0.4;Target=TRINITY_DN16334_c0_g1_i5 1218 1546 +;Gap=M329
scaffold203|size675210	est2genome	match_part	492067	492089	7407	+	.	ID=scaffold203|size675210:hsp:46449:3.12.0.4;Parent=scaffold203|size675210:hit:24613:3.12.0.4;Target=TRINITY_DN16334_c0_g1_i5 1547 1569 +;Gap=M23
scaffold203|size675210	est2genome	expressed_sequence_match	490148	495154	23289	+	.	ID=scaffold203|size675210:hit:24614:3.12.0.4;Name=TRINITY_DN9039_c0_g1_i2;score=23289
scaffold203|size675210	est2genome	match_part	490148	490347	23289	+	.	ID=scaffold203|size675210:hsp:46450:3.12.0.4;Parent=scaffold203|size675210:hit:24614:3.12.0.4;Target=TRINITY_DN9039_c0_g1_i2 4 210 +;Gap=M200
scaffold203|size675210	est2genome	match_part	490434	491079	23289	+	.	ID=scaffold203|size675210:hsp:46451:3.12.0.4;Parent=scaffold203|size675210:hit:24614:3.12.0.4;Target=TRINITY_DN9039_c0_g1_i2 211 846 +;Gap=M646
scaffold203|size675210	est2genome	match_part	491154	491363	23289	+	.	ID=scaffold203|size675210:hsp:46452:3.12.0.4;Parent=scaffold203|size675210:hit:24614:3.12.0.4;Target=TRINITY_DN9039_c0_g1_i2 847 1056 +;Gap=M210
scaffold203|size675210	est2genome	match_part	491434	495154	23289	+	.	ID=scaffold203|size675210:hsp:46453:3.12.0.4;Parent=scaffold203|size675210:hit:24614:3.12.0.4;Target=TRINITY_DN9039_c0_g1_i2 1057 4780 +;Gap=M3721
scaffold203|size675210	est2genome	expressed_sequence_match	490148	492218	8588	+	.	ID=scaffold203|size675210:hit:24615:3.12.0.4;Name=TRINITY_DN16334_c0_g1_i4;score=8588
scaffold203|size675210	est2genome	match_part	490148	490787	8588	+	.	ID=scaffold203|size675210:hsp:46454:3.12.0.4;Parent=scaffold203|size675210:hit:24615:3.12.0.4;Target=TRINITY_DN16334_c0_g1_i4 4 650 +;Gap=M640
scaffold203|size675210	est2genome	match_part	490864	491079	8588	+	.	ID=scaffold203|size675210:hsp:46455:3.12.0.4;Parent=scaffold203|size675210:hit:24615:3.12.0.4;Target=TRINITY_DN16334_c0_g1_i4 651 866 +;Gap=M216
scaffold203|size675210	est2genome	match_part	491154	491363	8588	+	.	ID=scaffold203|size675210:hsp:46456:3.12.0.4;Parent=scaffold203|size675210:hit:24615:3.12.0.4;Target=TRINITY_DN16334_c0_g1_i4 867 1076 +;Gap=M210
scaffold203|size675210	est2genome	match_part	491434	491998	8588	+	.	ID=scaffold203|size675210:hsp:46457:3.12.0.4;Parent=scaffold203|size675210:hit:24615:3.12.0.4;Target=TRINITY_DN16334_c0_g1_i4 1077 1641 +;Gap=M565
scaffold203|size675210	est2genome	match_part	492067	492218	8588	+	.	ID=scaffold203|size675210:hsp:46458:3.12.0.4;Parent=scaffold203|size675210:hit:24615:3.12.0.4;Target=TRINITY_DN16334_c0_g1_i4 1642 1793 +;Gap=M152
scaffold203|size675210	est2genome	expressed_sequence_match	490148	492089	7770	+	.	ID=scaffold203|size675210:hit:24616:3.12.0.4;Name=TRINITY_DN16334_c0_g1_i13;score=7770
scaffold203|size675210	est2genome	match_part	490148	490347	7770	+	.	ID=scaffold203|size675210:hsp:46459:3.12.0.4;Parent=scaffold203|size675210:hit:24616:3.12.0.4;Target=TRINITY_DN16334_c0_g1_i13 4 210 +;Gap=M200
scaffold203|size675210	est2genome	match_part	490434	491079	7770	+	.	ID=scaffold203|size675210:hsp:46460:3.12.0.4;Parent=scaffold203|size675210:hit:24616:3.12.0.4;Target=TRINITY_DN16334_c0_g1_i13 211 846 +;Gap=M646
scaffold203|size675210	est2genome	match_part	491154	491594	7770	+	.	ID=scaffold203|size675210:hsp:46461:3.12.0.4;Parent=scaffold203|size675210:hit:24616:3.12.0.4;Target=TRINITY_DN16334_c0_g1_i13 847 1287 +;Gap=M441
scaffold203|size675210	est2genome	match_part	491665	491993	7770	+	.	ID=scaffold203|size675210:hsp:46462:3.12.0.4;Parent=scaffold203|size675210:hit:24616:3.12.0.4;Target=TRINITY_DN16334_c0_g1_i13 1288 1616 +;Gap=M329
scaffold203|size675210	est2genome	match_part	492067	492089	7770	+	.	ID=scaffold203|size675210:hsp:46463:3.12.0.4;Parent=scaffold203|size675210:hit:24616:3.12.0.4;Target=TRINITY_DN16334_c0_g1_i13 1617 1639 +;Gap=M23
scaffold203|size675210	est2genome	expressed_sequence_match	490148	492218	9139	+	.	ID=scaffold203|size675210:hit:24617:3.12.0.4;Name=TRINITY_DN16334_c0_g1_i11;score=9139
scaffold203|size675210	est2genome	match_part	490148	490347	9139	+	.	ID=scaffold203|size675210:hsp:46464:3.12.0.4;Parent=scaffold203|size675210:hit:24617:3.12.0.4;Target=TRINITY_DN16334_c0_g1_i11 4 210 +;Gap=M200
scaffold203|size675210	est2genome	match_part	490434	491363	9139	+	.	ID=scaffold203|size675210:hsp:46465:3.12.0.4;Parent=scaffold203|size675210:hit:24617:3.12.0.4;Target=TRINITY_DN16334_c0_g1_i11 211 1130 +;Gap=M930
scaffold203|size675210	est2genome	match_part	491434	492218	9139	+	.	ID=scaffold203|size675210:hsp:46466:3.12.0.4;Parent=scaffold203|size675210:hit:24617:3.12.0.4;Target=TRINITY_DN16334_c0_g1_i11 1131 1915 +;Gap=M785
scaffold203|size675210	est2genome	expressed_sequence_match	495429	497378	9301	+	.	ID=scaffold203|size675210:hit:24618:3.12.0.4;Name=TRINITY_DN15744_c0_g1_i2;score=9301
scaffold203|size675210	est2genome	match_part	495429	496364	9301	+	.	ID=scaffold203|size675210:hsp:46467:3.12.0.4;Parent=scaffold203|size675210:hit:24618:3.12.0.4;Target=TRINITY_DN15744_c0_g1_i2 1 936 +;Gap=M936
scaffold203|size675210	est2genome	match_part	496442	497378	9301	+	.	ID=scaffold203|size675210:hsp:46468:3.12.0.4;Parent=scaffold203|size675210:hit:24618:3.12.0.4;Target=TRINITY_DN15744_c0_g1_i2 937 1876 +;Gap=M937
scaffold203|size675210	est2genome	expressed_sequence_match	495429	497378	9703	+	.	ID=scaffold203|size675210:hit:24619:3.12.0.4;Name=TRINITY_DN15744_c0_g1_i1;score=9703
scaffold203|size675210	est2genome	match_part	495429	497378	9703	+	.	ID=scaffold203|size675210:hsp:46469:3.12.0.4;Parent=scaffold203|size675210:hit:24619:3.12.0.4;Target=TRINITY_DN15744_c0_g1_i1 1 1953 +;Gap=M1950
scaffold203|size675210	est2genome	expressed_sequence_match	497864	499695	8651	+	.	ID=scaffold203|size675210:hit:24620:3.12.0.4;Name=TRINITY_DN13886_c0_g1_i1;score=8651
scaffold203|size675210	est2genome	match_part	497864	498288	8651	+	.	ID=scaffold203|size675210:hsp:46470:3.12.0.4;Parent=scaffold203|size675210:hit:24620:3.12.0.4;Target=TRINITY_DN13886_c0_g1_i1 1 425 +;Gap=M425
scaffold203|size675210	est2genome	match_part	498371	499695	8651	+	.	ID=scaffold203|size675210:hsp:46471:3.12.0.4;Parent=scaffold203|size675210:hit:24620:3.12.0.4;Target=TRINITY_DN13886_c0_g1_i1 426 1750 +;Gap=M1325
scaffold203|size675210	est2genome	expressed_sequence_match	497954	498264	1056	+	.	ID=scaffold203|size675210:hit:24621:3.12.0.4;Name=TRINITY_DN4931_c0_g3_i1;score=1056
scaffold203|size675210	est2genome	match_part	497954	498034	1056	+	.	ID=scaffold203|size675210:hsp:46472:3.12.0.4;Parent=scaffold203|size675210:hit:24621:3.12.0.4;Target=TRINITY_DN4931_c0_g3_i1 149 229 -;Gap=M81
scaffold203|size675210	est2genome	match_part	498127	498264	1056	+	.	ID=scaffold203|size675210:hsp:46473:3.12.0.4;Parent=scaffold203|size675210:hit:24621:3.12.0.4;Target=TRINITY_DN4931_c0_g3_i1 11 148 -;Gap=M138
scaffold203|size675210	est2genome	expressed_sequence_match	497954	498264	1501	+	.	ID=scaffold203|size675210:hit:24622:3.12.0.4;Name=TRINITY_DN4931_c0_g1_i1;score=1501
scaffold203|size675210	est2genome	match_part	497954	498264	1501	+	.	ID=scaffold203|size675210:hsp:46474:3.12.0.4;Parent=scaffold203|size675210:hit:24622:3.12.0.4;Target=TRINITY_DN4931_c0_g1_i1 11 321 -;Gap=M311
scaffold203|size675210	est2genome	expressed_sequence_match	497404	499695	10219	+	.	ID=scaffold203|size675210:hit:24623:3.12.0.4;Name=TRINITY_DN13886_c0_g1_i2;score=10219
scaffold203|size675210	est2genome	match_part	497404	498034	10219	+	.	ID=scaffold203|size675210:hsp:46475:3.12.0.4;Parent=scaffold203|size675210:hit:24623:3.12.0.4;Target=TRINITY_DN13886_c0_g1_i2 1 631 +;Gap=M631
scaffold203|size675210	est2genome	match_part	498174	498288	10219	+	.	ID=scaffold203|size675210:hsp:46476:3.12.0.4;Parent=scaffold203|size675210:hit:24623:3.12.0.4;Target=TRINITY_DN13886_c0_g1_i2 632 746 +;Gap=M115
scaffold203|size675210	est2genome	match_part	498371	499695	10219	+	.	ID=scaffold203|size675210:hsp:46477:3.12.0.4;Parent=scaffold203|size675210:hit:24623:3.12.0.4;Target=TRINITY_DN13886_c0_g1_i2 747 2071 +;Gap=M1325
scaffold203|size675210	est2genome	expressed_sequence_match	497404	498576	4635	+	.	ID=scaffold203|size675210:hit:24624:3.12.0.4;Name=TRINITY_DN13886_c0_g1_i5;score=4635
scaffold203|size675210	est2genome	match_part	497404	497771	4635	+	.	ID=scaffold203|size675210:hsp:46478:3.12.0.4;Parent=scaffold203|size675210:hit:24624:3.12.0.4;Target=TRINITY_DN13886_c0_g1_i5 1 368 +;Gap=M368
scaffold203|size675210	est2genome	match_part	497866	498034	4635	+	.	ID=scaffold203|size675210:hsp:46479:3.12.0.4;Parent=scaffold203|size675210:hit:24624:3.12.0.4;Target=TRINITY_DN13886_c0_g1_i5 369 537 +;Gap=M169
scaffold203|size675210	est2genome	match_part	498174	498576	4635	+	.	ID=scaffold203|size675210:hsp:46480:3.12.0.4;Parent=scaffold203|size675210:hit:24624:3.12.0.4;Target=TRINITY_DN13886_c0_g1_i5 538 940 +;Gap=M403
scaffold203|size675210	est2genome	expressed_sequence_match	497404	499695	9730	+	.	ID=scaffold203|size675210:hit:24625:3.12.0.4;Name=TRINITY_DN13886_c0_g1_i4;score=9730
scaffold203|size675210	est2genome	match_part	497404	497771	9730	+	.	ID=scaffold203|size675210:hsp:46481:3.12.0.4;Parent=scaffold203|size675210:hit:24625:3.12.0.4;Target=TRINITY_DN13886_c0_g1_i4 1 368 +;Gap=M368
scaffold203|size675210	est2genome	match_part	497866	498034	9730	+	.	ID=scaffold203|size675210:hsp:46482:3.12.0.4;Parent=scaffold203|size675210:hit:24625:3.12.0.4;Target=TRINITY_DN13886_c0_g1_i4 369 537 +;Gap=M169
scaffold203|size675210	est2genome	match_part	498174	498288	9730	+	.	ID=scaffold203|size675210:hsp:46483:3.12.0.4;Parent=scaffold203|size675210:hit:24625:3.12.0.4;Target=TRINITY_DN13886_c0_g1_i4 538 652 +;Gap=M115
scaffold203|size675210	est2genome	match_part	498371	499695	9730	+	.	ID=scaffold203|size675210:hsp:46484:3.12.0.4;Parent=scaffold203|size675210:hit:24625:3.12.0.4;Target=TRINITY_DN13886_c0_g1_i4 653 1977 +;Gap=M1325
scaffold203|size675210	est2genome	expressed_sequence_match	497864	498576	3529	-	.	ID=scaffold203|size675210:hit:24626:3.12.0.4;Name=TRINITY_DN13886_c0_g1_i3;score=3529
scaffold203|size675210	est2genome	match_part	497864	498576	3529	-	.	ID=scaffold203|size675210:hsp:46485:3.12.0.4;Parent=scaffold203|size675210:hit:24626:3.12.0.4;Target=TRINITY_DN13886_c0_g1_i3 1 713 -;Gap=M713
scaffold203|size675210	est2genome	expressed_sequence_match	497480	499714	9535	+	.	ID=scaffold203|size675210:hit:24627:3.12.0.4;Name=TRINITY_DN6656_c0_g1_i1;score=9535
scaffold203|size675210	est2genome	match_part	497480	497771	9535	+	.	ID=scaffold203|size675210:hsp:46486:3.12.0.4;Parent=scaffold203|size675210:hit:24627:3.12.0.4;Target=TRINITY_DN6656_c0_g1_i1 1 292 +;Gap=M292
scaffold203|size675210	est2genome	match_part	497866	498034	9535	+	.	ID=scaffold203|size675210:hsp:46487:3.12.0.4;Parent=scaffold203|size675210:hit:24627:3.12.0.4;Target=TRINITY_DN6656_c0_g1_i1 293 461 +;Gap=M169
scaffold203|size675210	est2genome	match_part	498174	498288	9535	+	.	ID=scaffold203|size675210:hsp:46488:3.12.0.4;Parent=scaffold203|size675210:hit:24627:3.12.0.4;Target=TRINITY_DN6656_c0_g1_i1 462 576 +;Gap=M115
scaffold203|size675210	est2genome	match_part	498371	499714	9535	+	.	ID=scaffold203|size675210:hsp:46489:3.12.0.4;Parent=scaffold203|size675210:hit:24627:3.12.0.4;Target=TRINITY_DN6656_c0_g1_i1 577 1920 +;Gap=M1344
scaffold203|size675210	est2genome	expressed_sequence_match	497954	498264	1537	+	.	ID=scaffold203|size675210:hit:24628:3.12.0.4;Name=TRINITY_DN4931_c0_g2_i1;score=1537
scaffold203|size675210	est2genome	match_part	497954	498264	1537	+	.	ID=scaffold203|size675210:hsp:46490:3.12.0.4;Parent=scaffold203|size675210:hit:24628:3.12.0.4;Target=TRINITY_DN4931_c0_g2_i1 11 321 -;Gap=M311
###
scaffold203|size675210	blastx	protein_match	503764	507454	326	+	.	ID=scaffold203|size675210:hit:24629:3.12.0.5;Name=jgi|Phatr2|44465|estExt_fgenesh1_pg.C_chr_40263;score=326
scaffold203|size675210	blastx	match_part	503764	504726	326	+	.	ID=scaffold203|size675210:hsp:46491:3.12.0.5;Parent=scaffold203|size675210:hit:24629:3.12.0.5;Target=jgi|Phatr2|44465|estExt_fgenesh1_pg.C_chr_40263 217 495 +;Gap=M963
scaffold203|size675210	blastx	match_part	504717	505805	748	+	.	ID=scaffold203|size675210:hsp:46492:3.12.0.5;Parent=scaffold203|size675210:hit:24629:3.12.0.5;Target=jgi|Phatr2|44465|estExt_fgenesh1_pg.C_chr_40263 493 839 +;Gap=M1089
scaffold203|size675210	blastx	match_part	505834	506199	222	+	.	ID=scaffold203|size675210:hsp:46493:3.12.0.5;Parent=scaffold203|size675210:hit:24629:3.12.0.5;Target=jgi|Phatr2|44465|estExt_fgenesh1_pg.C_chr_40263 821 912 +;Gap=M366
scaffold203|size675210	blastx	match_part	506250	506417	184	+	.	ID=scaffold203|size675210:hsp:46494:3.12.0.5;Parent=scaffold203|size675210:hit:24629:3.12.0.5;Target=jgi|Phatr2|44465|estExt_fgenesh1_pg.C_chr_40263 907 962 +;Gap=M168
scaffold203|size675210	blastx	match_part	506495	507454	1161	+	.	ID=scaffold203|size675210:hsp:46495:3.12.0.5;Parent=scaffold203|size675210:hit:24629:3.12.0.5;Target=jgi|Phatr2|44465|estExt_fgenesh1_pg.C_chr_40263 958 1281 +;Gap=M960
scaffold203|size675210	blastx	protein_match	503812	507496	373	+	.	ID=scaffold203|size675210:hit:24630:3.12.0.5;Name=jgi|Fracy1|234073|fgenesh2_pg.2_%2523_181;score=373
scaffold203|size675210	blastx	match_part	503812	504726	373	+	.	ID=scaffold203|size675210:hsp:46496:3.12.0.5;Parent=scaffold203|size675210:hit:24630:3.12.0.5;Target=jgi|Fracy1|234073|fgenesh2_pg.2_%252523_181 224 451 +;Gap=M915
scaffold203|size675210	blastx	match_part	504723	505856	736	+	.	ID=scaffold203|size675210:hsp:46497:3.12.0.5;Parent=scaffold203|size675210:hit:24630:3.12.0.5;Target=jgi|Fracy1|234073|fgenesh2_pg.2_%252523_181 451 813 +;Gap=M1134
scaffold203|size675210	blastx	match_part	505834	506199	289	+	.	ID=scaffold203|size675210:hsp:46498:3.12.0.5;Parent=scaffold203|size675210:hit:24630:3.12.0.5;Target=jgi|Fracy1|234073|fgenesh2_pg.2_%252523_181 784 885 +;Gap=M366
scaffold203|size675210	blastx	match_part	506250	506417	216	+	.	ID=scaffold203|size675210:hsp:46499:3.12.0.5;Parent=scaffold203|size675210:hit:24630:3.12.0.5;Target=jgi|Fracy1|234073|fgenesh2_pg.2_%252523_181 880 935 +;Gap=M168
scaffold203|size675210	blastx	match_part	506495	507496	1369	+	.	ID=scaffold203|size675210:hsp:46500:3.12.0.5;Parent=scaffold203|size675210:hit:24630:3.12.0.5;Target=jgi|Fracy1|234073|fgenesh2_pg.2_%252523_181 931 1267 +;Gap=M1002
scaffold203|size675210	blastx	protein_match	503812	507496	373	+	.	ID=scaffold203|size675210:hit:24631:3.12.0.5;Name=jgi|Fracy1|234073|fgenesh2_pg.2_%2523_181;score=373
scaffold203|size675210	blastx	match_part	503812	504726	373	+	.	ID=scaffold203|size675210:hsp:46501:3.12.0.5;Parent=scaffold203|size675210:hit:24631:3.12.0.5;Target=jgi|Fracy1|234073|fgenesh2_pg.2_%252523_181 224 451 +;Gap=M915
scaffold203|size675210	blastx	match_part	504723	505856	736	+	.	ID=scaffold203|size675210:hsp:46502:3.12.0.5;Parent=scaffold203|size675210:hit:24631:3.12.0.5;Target=jgi|Fracy1|234073|fgenesh2_pg.2_%252523_181 451 813 +;Gap=M1134
scaffold203|size675210	blastx	match_part	505834	506199	289	+	.	ID=scaffold203|size675210:hsp:46503:3.12.0.5;Parent=scaffold203|size675210:hit:24631:3.12.0.5;Target=jgi|Fracy1|234073|fgenesh2_pg.2_%252523_181 784 885 +;Gap=M366
scaffold203|size675210	blastx	match_part	506250	506417	216	+	.	ID=scaffold203|size675210:hsp:46504:3.12.0.5;Parent=scaffold203|size675210:hit:24631:3.12.0.5;Target=jgi|Fracy1|234073|fgenesh2_pg.2_%252523_181 880 935 +;Gap=M168
scaffold203|size675210	blastx	match_part	506495	507496	1369	+	.	ID=scaffold203|size675210:hsp:46505:3.12.0.5;Parent=scaffold203|size675210:hit:24631:3.12.0.5;Target=jgi|Fracy1|234073|fgenesh2_pg.2_%252523_181 931 1267 +;Gap=M1002
scaffold203|size675210	blastx	protein_match	503812	507496	373	+	.	ID=scaffold203|size675210:hit:24632:3.12.0.5;Name=jgi|Fracy1|234073|fgenesh2_pg.2_%2523_181;score=373
scaffold203|size675210	blastx	match_part	503812	504726	373	+	.	ID=scaffold203|size675210:hsp:46506:3.12.0.5;Parent=scaffold203|size675210:hit:24632:3.12.0.5;Target=jgi|Fracy1|234073|fgenesh2_pg.2_%252523_181 224 451 +;Gap=M915
scaffold203|size675210	blastx	match_part	504723	505856	736	+	.	ID=scaffold203|size675210:hsp:46507:3.12.0.5;Parent=scaffold203|size675210:hit:24632:3.12.0.5;Target=jgi|Fracy1|234073|fgenesh2_pg.2_%252523_181 451 813 +;Gap=M1134
scaffold203|size675210	blastx	match_part	505834	506199	289	+	.	ID=scaffold203|size675210:hsp:46508:3.12.0.5;Parent=scaffold203|size675210:hit:24632:3.12.0.5;Target=jgi|Fracy1|234073|fgenesh2_pg.2_%252523_181 784 885 +;Gap=M366
scaffold203|size675210	blastx	match_part	506250	506417	216	+	.	ID=scaffold203|size675210:hsp:46509:3.12.0.5;Parent=scaffold203|size675210:hit:24632:3.12.0.5;Target=jgi|Fracy1|234073|fgenesh2_pg.2_%252523_181 880 935 +;Gap=M168
scaffold203|size675210	blastx	match_part	506495	507496	1369	+	.	ID=scaffold203|size675210:hsp:46510:3.12.0.5;Parent=scaffold203|size675210:hit:24632:3.12.0.5;Target=jgi|Fracy1|234073|fgenesh2_pg.2_%252523_181 931 1267 +;Gap=M1002
scaffold203|size675210	blastx	protein_match	504720	507520	455	+	.	ID=scaffold203|size675210:hit:24633:3.12.0.5;Name=jgi|Thaoce1|86355|rna2924;score=455
scaffold203|size675210	blastx	match_part	504720	505130	455	+	.	ID=scaffold203|size675210:hsp:46511:3.12.0.5;Parent=scaffold203|size675210:hit:24633:3.12.0.5;Target=jgi|Thaoce1|86355|rna2924 7 158 +;Gap=M411
scaffold203|size675210	blastx	match_part	505184	505744	97	+	.	ID=scaffold203|size675210:hsp:46512:3.12.0.5;Parent=scaffold203|size675210:hit:24633:3.12.0.5;Target=jgi|Thaoce1|86355|rna2924 181 367 +;Gap=M561
scaffold203|size675210	blastx	match_part	506557	507129	232	+	.	ID=scaffold203|size675210:hsp:46513:3.12.0.5;Parent=scaffold203|size675210:hit:24633:3.12.0.5;Target=jgi|Thaoce1|86355|rna2924 558 748 +;Gap=M573
scaffold203|size675210	blastx	match_part	507092	507520	555	+	.	ID=scaffold203|size675210:hsp:46514:3.12.0.5;Parent=scaffold203|size675210:hit:24633:3.12.0.5;Target=jgi|Thaoce1|86355|rna2924 735 879 +;Gap=M429
scaffold203|size675210	blastx	protein_match	503812	507490	373	+	.	ID=scaffold203|size675210:hit:24634:3.12.0.5;Name=jgi|Fracy1|230915|fgenesh2_pm.69_%2523_29;score=373
scaffold203|size675210	blastx	match_part	503812	504726	373	+	.	ID=scaffold203|size675210:hsp:46515:3.12.0.5;Parent=scaffold203|size675210:hit:24634:3.12.0.5;Target=jgi|Fracy1|230915|fgenesh2_pm.69_%252523_29 203 430 +;Gap=M915
scaffold203|size675210	blastx	match_part	504723	505856	737	+	.	ID=scaffold203|size675210:hsp:46516:3.12.0.5;Parent=scaffold203|size675210:hit:24634:3.12.0.5;Target=jgi|Fracy1|230915|fgenesh2_pm.69_%252523_29 430 792 +;Gap=M1134
scaffold203|size675210	blastx	match_part	505834	506199	289	+	.	ID=scaffold203|size675210:hsp:46517:3.12.0.5;Parent=scaffold203|size675210:hit:24634:3.12.0.5;Target=jgi|Fracy1|230915|fgenesh2_pm.69_%252523_29 763 864 +;Gap=M366
scaffold203|size675210	blastx	match_part	506250	506417	216	+	.	ID=scaffold203|size675210:hsp:46518:3.12.0.5;Parent=scaffold203|size675210:hit:24634:3.12.0.5;Target=jgi|Fracy1|230915|fgenesh2_pm.69_%252523_29 859 914 +;Gap=M168
scaffold203|size675210	blastx	match_part	506495	507115	803	+	.	ID=scaffold203|size675210:hsp:46519:3.12.0.5;Parent=scaffold203|size675210:hit:24634:3.12.0.5;Target=jgi|Fracy1|230915|fgenesh2_pm.69_%252523_29 910 1117 +;Gap=M621
scaffold203|size675210	blastx	match_part	507299	507490	268	+	.	ID=scaffold203|size675210:hsp:46520:3.12.0.5;Parent=scaffold203|size675210:hit:24634:3.12.0.5;Target=jgi|Fracy1|230915|fgenesh2_pm.69_%252523_29 1118 1184 +;Gap=M192
scaffold203|size675210	blastx	protein_match	503812	507490	373	+	.	ID=scaffold203|size675210:hit:24635:3.12.0.5;Name=jgi|Fracy1|230915|fgenesh2_pm.69_%2523_29;score=373
scaffold203|size675210	blastx	match_part	503812	504726	373	+	.	ID=scaffold203|size675210:hsp:46521:3.12.0.5;Parent=scaffold203|size675210:hit:24635:3.12.0.5;Target=jgi|Fracy1|230915|fgenesh2_pm.69_%252523_29 203 430 +;Gap=M915
scaffold203|size675210	blastx	match_part	504723	505856	737	+	.	ID=scaffold203|size675210:hsp:46522:3.12.0.5;Parent=scaffold203|size675210:hit:24635:3.12.0.5;Target=jgi|Fracy1|230915|fgenesh2_pm.69_%252523_29 430 792 +;Gap=M1134
scaffold203|size675210	blastx	match_part	505834	506199	289	+	.	ID=scaffold203|size675210:hsp:46523:3.12.0.5;Parent=scaffold203|size675210:hit:24635:3.12.0.5;Target=jgi|Fracy1|230915|fgenesh2_pm.69_%252523_29 763 864 +;Gap=M366
scaffold203|size675210	blastx	match_part	506250	506417	216	+	.	ID=scaffold203|size675210:hsp:46524:3.12.0.5;Parent=scaffold203|size675210:hit:24635:3.12.0.5;Target=jgi|Fracy1|230915|fgenesh2_pm.69_%252523_29 859 914 +;Gap=M168
scaffold203|size675210	blastx	match_part	506495	507115	803	+	.	ID=scaffold203|size675210:hsp:46525:3.12.0.5;Parent=scaffold203|size675210:hit:24635:3.12.0.5;Target=jgi|Fracy1|230915|fgenesh2_pm.69_%252523_29 910 1117 +;Gap=M621
scaffold203|size675210	blastx	match_part	507299	507490	268	+	.	ID=scaffold203|size675210:hsp:46526:3.12.0.5;Parent=scaffold203|size675210:hit:24635:3.12.0.5;Target=jgi|Fracy1|230915|fgenesh2_pm.69_%252523_29 1118 1184 +;Gap=M192
scaffold203|size675210	blastx	protein_match	503006	507520	401	+	.	ID=scaffold203|size675210:hit:24636:3.12.0.5;Name=jgi|Thaps3|22138|estExt_fgenesh1_pg.C_chr_40162;score=401
scaffold203|size675210	blastx	match_part	503006	503614	401	+	.	ID=scaffold203|size675210:hsp:46527:3.12.0.5;Parent=scaffold203|size675210:hit:24636:3.12.0.5;Target=jgi|Thaps3|22138|estExt_fgenesh1_pg.C_chr_40162 1 210 +;Gap=M609
scaffold203|size675210	blastx	match_part	503614	504726	1267	+	.	ID=scaffold203|size675210:hsp:46528:3.12.0.5;Parent=scaffold203|size675210:hit:24636:3.12.0.5;Target=jgi|Thaps3|22138|estExt_fgenesh1_pg.C_chr_40162 211 587 +;Gap=M1113
scaffold203|size675210	blastx	match_part	504717	505856	1383	+	.	ID=scaffold203|size675210:hsp:46529:3.12.0.5;Parent=scaffold203|size675210:hit:24636:3.12.0.5;Target=jgi|Thaps3|22138|estExt_fgenesh1_pg.C_chr_40162 585 956 +;Gap=M1140
scaffold203|size675210	blastx	match_part	505834	506199	542	+	.	ID=scaffold203|size675210:hsp:46530:3.12.0.5;Parent=scaffold203|size675210:hit:24636:3.12.0.5;Target=jgi|Thaps3|22138|estExt_fgenesh1_pg.C_chr_40162 927 1050 +;Gap=M366
scaffold203|size675210	blastx	match_part	506262	506405	253	+	.	ID=scaffold203|size675210:hsp:46531:3.12.0.5;Parent=scaffold203|size675210:hit:24636:3.12.0.5;Target=jgi|Thaps3|22138|estExt_fgenesh1_pg.C_chr_40162 1049 1096 +;Gap=M144
scaffold203|size675210	blastx	match_part	506477	507520	1718	+	.	ID=scaffold203|size675210:hsp:46532:3.12.0.5;Parent=scaffold203|size675210:hit:24636:3.12.0.5;Target=jgi|Thaps3|22138|estExt_fgenesh1_pg.C_chr_40162 1090 1451 +;Gap=M1044
scaffold203|size675210	blastx	protein_match	538559	540193	1215	-	.	ID=scaffold203|size675210:hit:24637:3.12.0.5;Name=jgi|Thaoce1|94095|rna11093;score=1215
scaffold203|size675210	blastx	match_part	538559	540193	1215	-	.	ID=scaffold203|size675210:hsp:46533:3.12.0.5;Parent=scaffold203|size675210:hit:24637:3.12.0.5;Target=jgi|Thaoce1|94095|rna11093 36 501 +;Gap=M1635
scaffold203|size675210	blastx	protein_match	538556	540151	1536	-	.	ID=scaffold203|size675210:hit:24638:3.12.0.5;Name=jgi|Thaps3|22139|estExt_fgenesh1_pg.C_chr_40165;score=1536
scaffold203|size675210	blastx	match_part	538556	540151	1536	-	.	ID=scaffold203|size675210:hsp:46534:3.12.0.5;Parent=scaffold203|size675210:hit:24638:3.12.0.5;Target=jgi|Thaps3|22139|estExt_fgenesh1_pg.C_chr_40165 1 533 +;Gap=M1596
scaffold203|size675210	blastx	protein_match	538643	539044	376	-	.	ID=scaffold203|size675210:hit:24639:3.12.0.5;Name=jgi|Thaoce1|98950|rna6161;score=376
scaffold203|size675210	blastx	match_part	538643	539044	376	-	.	ID=scaffold203|size675210:hsp:46535:3.12.0.5;Parent=scaffold203|size675210:hit:24639:3.12.0.5;Target=jgi|Thaoce1|98950|rna6161 1 118 +;Gap=M402
scaffold203|size675210	blastx	protein_match	540783	542060	1044	+	.	ID=scaffold203|size675210:hit:24640:3.12.0.5;Name=jgi|Thaps3|4217|fgenesh1_pg.C_chr_4000167;score=1044
scaffold203|size675210	blastx	match_part	540783	542060	1044	+	.	ID=scaffold203|size675210:hsp:46536:3.12.0.5;Parent=scaffold203|size675210:hit:24640:3.12.0.5;Target=jgi|Thaps3|4217|fgenesh1_pg.C_chr_4000167 1 425 +;Gap=M1278
scaffold203|size675210	blastx	protein_match	585053	585424	219	+	.	ID=scaffold203|size675210:hit:24641:3.12.0.5;Name=jgi|Thaps3|29950|estExt_Genewise1.C_chr_140052;score=219
scaffold203|size675210	blastx	match_part	585053	585424	219	+	.	ID=scaffold203|size675210:hsp:46537:3.12.0.5;Parent=scaffold203|size675210:hit:24641:3.12.0.5;Target=jgi|Thaps3|29950|estExt_Genewise1.C_chr_140052 16 133 +;Gap=M372
scaffold203|size675210	blastx	match_part	585114	585242	195	+	.	ID=scaffold203|size675210:hsp:46538:3.12.0.5;Parent=scaffold203|size675210:hit:24641:3.12.0.5;Target=jgi|Thaps3|29950|estExt_Genewise1.C_chr_140052 38 80 +;Gap=M129
scaffold203|size675210	blastx	protein_match	585053	585424	81	+	.	ID=scaffold203|size675210:hit:24642:3.12.0.5;Name=jgi|Thaps3|35245|e_gw1.7.493.1;score=81
scaffold203|size675210	blastx	match_part	585053	585109	81	+	.	ID=scaffold203|size675210:hsp:46539:3.12.0.5;Parent=scaffold203|size675210:hit:24642:3.12.0.5;Target=jgi|Thaps3|35245|e_gw1.7.493.1 16 34 +;Gap=M57
scaffold203|size675210	blastx	match_part	585114	585242	197	+	.	ID=scaffold203|size675210:hsp:46540:3.12.0.5;Parent=scaffold203|size675210:hit:24642:3.12.0.5;Target=jgi|Thaps3|35245|e_gw1.7.493.1 38 80 +;Gap=M129
scaffold203|size675210	blastx	match_part	585278	585424	201	+	.	ID=scaffold203|size675210:hsp:46541:3.12.0.5;Parent=scaffold203|size675210:hit:24642:3.12.0.5;Target=jgi|Thaps3|35245|e_gw1.7.493.1 85 133 +;Gap=M147
scaffold203|size675210	blastx	protein_match	585053	585424	81	+	.	ID=scaffold203|size675210:hit:24643:3.12.0.5;Name=jgi|Fracy1|193629|e_gw1.19.425.1;score=81
scaffold203|size675210	blastx	match_part	585053	585109	81	+	.	ID=scaffold203|size675210:hsp:46542:3.12.0.5;Parent=scaffold203|size675210:hit:24643:3.12.0.5;Target=jgi|Fracy1|193629|e_gw1.19.425.1 10 28 +;Gap=M57
scaffold203|size675210	blastx	match_part	585114	585242	197	+	.	ID=scaffold203|size675210:hsp:46543:3.12.0.5;Parent=scaffold203|size675210:hit:24643:3.12.0.5;Target=jgi|Fracy1|193629|e_gw1.19.425.1 32 74 +;Gap=M129
scaffold203|size675210	blastx	match_part	585278	585424	204	+	.	ID=scaffold203|size675210:hsp:46544:3.12.0.5;Parent=scaffold203|size675210:hit:24643:3.12.0.5;Target=jgi|Fracy1|193629|e_gw1.19.425.1 79 127 +;Gap=M147
scaffold203|size675210	blastx	protein_match	585114	585424	175	+	.	ID=scaffold203|size675210:hit:24644:3.12.0.5;Name=jgi|Thaoce1|85013|rna15692;score=175
scaffold203|size675210	blastx	match_part	585114	585233	175	+	.	ID=scaffold203|size675210:hsp:46545:3.12.0.5;Parent=scaffold203|size675210:hit:24644:3.12.0.5;Target=jgi|Thaoce1|85013|rna15692 39 78 +;Gap=M120
scaffold203|size675210	blastx	match_part	585278	585424	199	+	.	ID=scaffold203|size675210:hsp:46546:3.12.0.5;Parent=scaffold203|size675210:hit:24644:3.12.0.5;Target=jgi|Thaoce1|85013|rna15692 88 136 +;Gap=M147
scaffold203|size675210	blastx	protein_match	585123	585424	116	+	.	ID=scaffold203|size675210:hit:24645:3.12.0.5;Name=jgi|Thaoce1|98983|rna6913;score=116
scaffold203|size675210	blastx	match_part	585123	585245	116	+	.	ID=scaffold203|size675210:hsp:46547:3.12.0.5;Parent=scaffold203|size675210:hit:24645:3.12.0.5;Target=jgi|Thaoce1|98983|rna6913 51 91 +;Gap=M123
scaffold203|size675210	blastx	match_part	585278	585424	188	+	.	ID=scaffold203|size675210:hsp:46548:3.12.0.5;Parent=scaffold203|size675210:hit:24645:3.12.0.5;Target=jgi|Thaoce1|98983|rna6913 96 144 +;Gap=M147
scaffold203|size675210	blastx	protein_match	585053	585424	81	+	.	ID=scaffold203|size675210:hit:24646:3.12.0.5;Name=jgi|Phatr2|50872|estExt_fgenesh1_pm.C_chr_60028;score=81
scaffold203|size675210	blastx	match_part	585053	585109	81	+	.	ID=scaffold203|size675210:hsp:46549:3.12.0.5;Parent=scaffold203|size675210:hit:24646:3.12.0.5;Target=jgi|Phatr2|50872|estExt_fgenesh1_pm.C_chr_60028 16 34 +;Gap=M57
scaffold203|size675210	blastx	match_part	585114	585242	197	+	.	ID=scaffold203|size675210:hsp:46550:3.12.0.5;Parent=scaffold203|size675210:hit:24646:3.12.0.5;Target=jgi|Phatr2|50872|estExt_fgenesh1_pm.C_chr_60028 38 80 +;Gap=M129
scaffold203|size675210	blastx	match_part	585278	585424	201	+	.	ID=scaffold203|size675210:hsp:46551:3.12.0.5;Parent=scaffold203|size675210:hit:24646:3.12.0.5;Target=jgi|Phatr2|50872|estExt_fgenesh1_pm.C_chr_60028 85 133 +;Gap=M147
scaffold203|size675210	blastx	protein_match	585053	585424	81	+	.	ID=scaffold203|size675210:hit:24647:3.12.0.5;Name=jgi|Fracy1|180255|e_gw1.2.1154.1;score=81
scaffold203|size675210	blastx	match_part	585053	585109	81	+	.	ID=scaffold203|size675210:hsp:46552:3.12.0.5;Parent=scaffold203|size675210:hit:24647:3.12.0.5;Target=jgi|Fracy1|180255|e_gw1.2.1154.1 16 34 +;Gap=M57
scaffold203|size675210	blastx	match_part	585114	585242	197	+	.	ID=scaffold203|size675210:hsp:46553:3.12.0.5;Parent=scaffold203|size675210:hit:24647:3.12.0.5;Target=jgi|Fracy1|180255|e_gw1.2.1154.1 38 80 +;Gap=M129
scaffold203|size675210	blastx	match_part	585278	585424	201	+	.	ID=scaffold203|size675210:hsp:46554:3.12.0.5;Parent=scaffold203|size675210:hit:24647:3.12.0.5;Target=jgi|Fracy1|180255|e_gw1.2.1154.1 85 133 +;Gap=M147
scaffold203|size675210	blastx	protein_match	585053	585424	81	+	.	ID=scaffold203|size675210:hit:24648:3.12.0.5;Name=jgi|Fracy1|180255|e_gw1.2.1154.1;score=81
scaffold203|size675210	blastx	match_part	585053	585109	81	+	.	ID=scaffold203|size675210:hsp:46555:3.12.0.5;Parent=scaffold203|size675210:hit:24648:3.12.0.5;Target=jgi|Fracy1|180255|e_gw1.2.1154.1 16 34 +;Gap=M57
scaffold203|size675210	blastx	match_part	585114	585242	197	+	.	ID=scaffold203|size675210:hsp:46556:3.12.0.5;Parent=scaffold203|size675210:hit:24648:3.12.0.5;Target=jgi|Fracy1|180255|e_gw1.2.1154.1 38 80 +;Gap=M129
scaffold203|size675210	blastx	match_part	585278	585424	201	+	.	ID=scaffold203|size675210:hsp:46557:3.12.0.5;Parent=scaffold203|size675210:hit:24648:3.12.0.5;Target=jgi|Fracy1|180255|e_gw1.2.1154.1 85 133 +;Gap=M147
scaffold203|size675210	blastx	protein_match	585053	585424	210	+	.	ID=scaffold203|size675210:hit:24649:3.12.0.5;Name=jgi|Thaoce1|79894|rna17584;score=210
scaffold203|size675210	blastx	match_part	585053	585424	210	+	.	ID=scaffold203|size675210:hsp:46558:3.12.0.5;Parent=scaffold203|size675210:hit:24649:3.12.0.5;Target=jgi|Thaoce1|79894|rna17584 47 164 +;Gap=M372
scaffold203|size675210	blastx	match_part	585114	585239	195	+	.	ID=scaffold203|size675210:hsp:46559:3.12.0.5;Parent=scaffold203|size675210:hit:24649:3.12.0.5;Target=jgi|Thaoce1|79894|rna17584 69 110 +;Gap=M126
scaffold203|size675210	blastx	protein_match	585053	585424	81	+	.	ID=scaffold203|size675210:hit:24650:3.12.0.5;Name=jgi|Fracy1|193629|e_gw1.19.425.1;score=81
scaffold203|size675210	blastx	match_part	585053	585109	81	+	.	ID=scaffold203|size675210:hsp:46560:3.12.0.5;Parent=scaffold203|size675210:hit:24650:3.12.0.5;Target=jgi|Fracy1|193629|e_gw1.19.425.1 10 28 +;Gap=M57
scaffold203|size675210	blastx	match_part	585114	585242	197	+	.	ID=scaffold203|size675210:hsp:46561:3.12.0.5;Parent=scaffold203|size675210:hit:24650:3.12.0.5;Target=jgi|Fracy1|193629|e_gw1.19.425.1 32 74 +;Gap=M129
scaffold203|size675210	blastx	match_part	585278	585424	204	+	.	ID=scaffold203|size675210:hsp:46562:3.12.0.5;Parent=scaffold203|size675210:hit:24650:3.12.0.5;Target=jgi|Fracy1|193629|e_gw1.19.425.1 79 127 +;Gap=M147
scaffold203|size675210	blastx	protein_match	585053	585424	81	+	.	ID=scaffold203|size675210:hit:24651:3.12.0.5;Name=jgi|Thaoce1|99046|rna23343;score=81
scaffold203|size675210	blastx	match_part	585053	585109	81	+	.	ID=scaffold203|size675210:hsp:46563:3.12.0.5;Parent=scaffold203|size675210:hit:24651:3.12.0.5;Target=jgi|Thaoce1|99046|rna23343 89 107 +;Gap=M57
scaffold203|size675210	blastx	match_part	585114	585239	197	+	.	ID=scaffold203|size675210:hsp:46564:3.12.0.5;Parent=scaffold203|size675210:hit:24651:3.12.0.5;Target=jgi|Thaoce1|99046|rna23343 111 152 +;Gap=M126
scaffold203|size675210	blastx	match_part	585278	585424	200	+	.	ID=scaffold203|size675210:hsp:46565:3.12.0.5;Parent=scaffold203|size675210:hit:24651:3.12.0.5;Target=jgi|Thaoce1|99046|rna23343 158 206 +;Gap=M147
scaffold203|size675210	blastx	protein_match	585053	585424	81	+	.	ID=scaffold203|size675210:hit:24652:3.12.0.5;Name=jgi|Thaps3|36811|e_gw1.12.208.1;score=81
scaffold203|size675210	blastx	match_part	585053	585109	81	+	.	ID=scaffold203|size675210:hsp:46566:3.12.0.5;Parent=scaffold203|size675210:hit:24652:3.12.0.5;Target=jgi|Thaps3|36811|e_gw1.12.208.1 16 34 +;Gap=M57
scaffold203|size675210	blastx	match_part	585114	585242	197	+	.	ID=scaffold203|size675210:hsp:46567:3.12.0.5;Parent=scaffold203|size675210:hit:24652:3.12.0.5;Target=jgi|Thaps3|36811|e_gw1.12.208.1 38 80 +;Gap=M129
scaffold203|size675210	blastx	match_part	585278	585424	201	+	.	ID=scaffold203|size675210:hsp:46568:3.12.0.5;Parent=scaffold203|size675210:hit:24652:3.12.0.5;Target=jgi|Thaps3|36811|e_gw1.12.208.1 85 133 +;Gap=M147
scaffold203|size675210	blastx	protein_match	585053	585424	81	+	.	ID=scaffold203|size675210:hit:24653:3.12.0.5;Name=jgi|Thaps3|3183|fgenesh1_pg.C_chr_3000117;score=81
scaffold203|size675210	blastx	match_part	585053	585109	81	+	.	ID=scaffold203|size675210:hsp:46569:3.12.0.5;Parent=scaffold203|size675210:hit:24653:3.12.0.5;Target=jgi|Thaps3|3183|fgenesh1_pg.C_chr_3000117 16 34 +;Gap=M57
scaffold203|size675210	blastx	match_part	585114	585242	197	+	.	ID=scaffold203|size675210:hsp:46570:3.12.0.5;Parent=scaffold203|size675210:hit:24653:3.12.0.5;Target=jgi|Thaps3|3183|fgenesh1_pg.C_chr_3000117 38 80 +;Gap=M129
scaffold203|size675210	blastx	match_part	585278	585424	201	+	.	ID=scaffold203|size675210:hsp:46571:3.12.0.5;Parent=scaffold203|size675210:hit:24653:3.12.0.5;Target=jgi|Thaps3|3183|fgenesh1_pg.C_chr_3000117 85 133 +;Gap=M147
scaffold203|size675210	blastx	protein_match	585053	585424	81	+	.	ID=scaffold203|size675210:hit:24654:3.12.0.5;Name=jgi|Fracy1|191802|e_gw1.13.282.1;score=81
scaffold203|size675210	blastx	match_part	585053	585109	81	+	.	ID=scaffold203|size675210:hsp:46572:3.12.0.5;Parent=scaffold203|size675210:hit:24654:3.12.0.5;Target=jgi|Fracy1|191802|e_gw1.13.282.1 16 34 +;Gap=M57
scaffold203|size675210	blastx	match_part	585114	585242	197	+	.	ID=scaffold203|size675210:hsp:46573:3.12.0.5;Parent=scaffold203|size675210:hit:24654:3.12.0.5;Target=jgi|Fracy1|191802|e_gw1.13.282.1 38 80 +;Gap=M129
scaffold203|size675210	blastx	match_part	585278	585424	201	+	.	ID=scaffold203|size675210:hsp:46574:3.12.0.5;Parent=scaffold203|size675210:hit:24654:3.12.0.5;Target=jgi|Fracy1|191802|e_gw1.13.282.1 85 133 +;Gap=M147
scaffold203|size675210	blastx	protein_match	585053	585424	81	+	.	ID=scaffold203|size675210:hit:24655:3.12.0.5;Name=jgi|Fracy1|179014|e_gw1.1.2140.1;score=81
scaffold203|size675210	blastx	match_part	585053	585109	81	+	.	ID=scaffold203|size675210:hsp:46575:3.12.0.5;Parent=scaffold203|size675210:hit:24655:3.12.0.5;Target=jgi|Fracy1|179014|e_gw1.1.2140.1 16 34 +;Gap=M57
scaffold203|size675210	blastx	match_part	585114	585242	197	+	.	ID=scaffold203|size675210:hsp:46576:3.12.0.5;Parent=scaffold203|size675210:hit:24655:3.12.0.5;Target=jgi|Fracy1|179014|e_gw1.1.2140.1 38 80 +;Gap=M129
scaffold203|size675210	blastx	match_part	585278	585424	201	+	.	ID=scaffold203|size675210:hsp:46577:3.12.0.5;Parent=scaffold203|size675210:hit:24655:3.12.0.5;Target=jgi|Fracy1|179014|e_gw1.1.2140.1 85 133 +;Gap=M147
scaffold203|size675210	blastx	protein_match	585053	585424	81	+	.	ID=scaffold203|size675210:hit:24656:3.12.0.5;Name=jgi|Fracy1|191802|e_gw1.13.282.1;score=81
scaffold203|size675210	blastx	match_part	585053	585109	81	+	.	ID=scaffold203|size675210:hsp:46578:3.12.0.5;Parent=scaffold203|size675210:hit:24656:3.12.0.5;Target=jgi|Fracy1|191802|e_gw1.13.282.1 16 34 +;Gap=M57
scaffold203|size675210	blastx	match_part	585114	585242	197	+	.	ID=scaffold203|size675210:hsp:46579:3.12.0.5;Parent=scaffold203|size675210:hit:24656:3.12.0.5;Target=jgi|Fracy1|191802|e_gw1.13.282.1 38 80 +;Gap=M129
scaffold203|size675210	blastx	match_part	585278	585424	201	+	.	ID=scaffold203|size675210:hsp:46580:3.12.0.5;Parent=scaffold203|size675210:hit:24656:3.12.0.5;Target=jgi|Fracy1|191802|e_gw1.13.282.1 85 133 +;Gap=M147
scaffold203|size675210	blastx	protein_match	585053	585424	81	+	.	ID=scaffold203|size675210:hit:24657:3.12.0.5;Name=jgi|Fracy1|193629|e_gw1.19.425.1;score=81
scaffold203|size675210	blastx	match_part	585053	585109	81	+	.	ID=scaffold203|size675210:hsp:46581:3.12.0.5;Parent=scaffold203|size675210:hit:24657:3.12.0.5;Target=jgi|Fracy1|193629|e_gw1.19.425.1 10 28 +;Gap=M57
scaffold203|size675210	blastx	match_part	585114	585242	197	+	.	ID=scaffold203|size675210:hsp:46582:3.12.0.5;Parent=scaffold203|size675210:hit:24657:3.12.0.5;Target=jgi|Fracy1|193629|e_gw1.19.425.1 32 74 +;Gap=M129
scaffold203|size675210	blastx	match_part	585278	585424	204	+	.	ID=scaffold203|size675210:hsp:46583:3.12.0.5;Parent=scaffold203|size675210:hit:24657:3.12.0.5;Target=jgi|Fracy1|193629|e_gw1.19.425.1 79 127 +;Gap=M147
scaffold203|size675210	blastx	protein_match	585053	585424	221	+	.	ID=scaffold203|size675210:hit:24658:3.12.0.5;Name=jgi|Fracy1|220288|fgenesh2_kg.21_%2523_12_%2523_379_1_CCUX_EXTA;score=221
scaffold203|size675210	blastx	match_part	585053	585424	221	+	.	ID=scaffold203|size675210:hsp:46584:3.12.0.5;Parent=scaffold203|size675210:hit:24658:3.12.0.5;Target=jgi|Fracy1|220288|fgenesh2_kg.21_%252523_12_%252523_379_1_CCUX_EXTA 16 133 +;Gap=M372
scaffold203|size675210	blastx	match_part	585114	585242	196	+	.	ID=scaffold203|size675210:hsp:46585:3.12.0.5;Parent=scaffold203|size675210:hit:24658:3.12.0.5;Target=jgi|Fracy1|220288|fgenesh2_kg.21_%252523_12_%252523_379_1_CCUX_EXTA 38 80 +;Gap=M129
scaffold203|size675210	blastx	protein_match	585053	585424	81	+	.	ID=scaffold203|size675210:hit:24659:3.12.0.5;Name=jgi|Thaps3|586|fgenesh1_pm.C_chr_7000024;score=81
scaffold203|size675210	blastx	match_part	585053	585109	81	+	.	ID=scaffold203|size675210:hsp:46586:3.12.0.5;Parent=scaffold203|size675210:hit:24659:3.12.0.5;Target=jgi|Thaps3|586|fgenesh1_pm.C_chr_7000024 16 34 +;Gap=M57
scaffold203|size675210	blastx	match_part	585114	585242	197	+	.	ID=scaffold203|size675210:hsp:46587:3.12.0.5;Parent=scaffold203|size675210:hit:24659:3.12.0.5;Target=jgi|Thaps3|586|fgenesh1_pm.C_chr_7000024 38 80 +;Gap=M129
scaffold203|size675210	blastx	match_part	585278	585424	201	+	.	ID=scaffold203|size675210:hsp:46588:3.12.0.5;Parent=scaffold203|size675210:hit:24659:3.12.0.5;Target=jgi|Thaps3|586|fgenesh1_pm.C_chr_7000024 85 133 +;Gap=M147
scaffold203|size675210	blastx	protein_match	585053	585424	81	+	.	ID=scaffold203|size675210:hit:24660:3.12.0.5;Name=jgi|Phatr2|11841|e_gw1.6.309.1;score=81
scaffold203|size675210	blastx	match_part	585053	585109	81	+	.	ID=scaffold203|size675210:hsp:46589:3.12.0.5;Parent=scaffold203|size675210:hit:24660:3.12.0.5;Target=jgi|Phatr2|11841|e_gw1.6.309.1 16 34 +;Gap=M57
scaffold203|size675210	blastx	match_part	585114	585242	197	+	.	ID=scaffold203|size675210:hsp:46590:3.12.0.5;Parent=scaffold203|size675210:hit:24660:3.12.0.5;Target=jgi|Phatr2|11841|e_gw1.6.309.1 38 80 +;Gap=M129
scaffold203|size675210	blastx	match_part	585278	585424	201	+	.	ID=scaffold203|size675210:hsp:46591:3.12.0.5;Parent=scaffold203|size675210:hit:24660:3.12.0.5;Target=jgi|Phatr2|11841|e_gw1.6.309.1 85 133 +;Gap=M147
scaffold203|size675210	blastx	protein_match	585053	585424	81	+	.	ID=scaffold203|size675210:hit:24661:3.12.0.5;Name=jgi|Fracy1|179229|e_gw1.1.2189.1;score=81
scaffold203|size675210	blastx	match_part	585053	585109	81	+	.	ID=scaffold203|size675210:hsp:46592:3.12.0.5;Parent=scaffold203|size675210:hit:24661:3.12.0.5;Target=jgi|Fracy1|179229|e_gw1.1.2189.1 16 34 +;Gap=M57
scaffold203|size675210	blastx	match_part	585114	585242	197	+	.	ID=scaffold203|size675210:hsp:46593:3.12.0.5;Parent=scaffold203|size675210:hit:24661:3.12.0.5;Target=jgi|Fracy1|179229|e_gw1.1.2189.1 38 80 +;Gap=M129
scaffold203|size675210	blastx	match_part	585278	585424	201	+	.	ID=scaffold203|size675210:hsp:46594:3.12.0.5;Parent=scaffold203|size675210:hit:24661:3.12.0.5;Target=jgi|Fracy1|179229|e_gw1.1.2189.1 85 133 +;Gap=M147
scaffold203|size675210	blastx	protein_match	585129	585424	133	+	.	ID=scaffold203|size675210:hit:24662:3.12.0.5;Name=jgi|Fracy1|169307|estExt_Genewise1.C_60300;score=133
scaffold203|size675210	blastx	match_part	585129	585245	133	+	.	ID=scaffold203|size675210:hsp:46595:3.12.0.5;Parent=scaffold203|size675210:hit:24662:3.12.0.5;Target=jgi|Fracy1|169307|estExt_Genewise1.C_60300 2 40 +;Gap=M117
scaffold203|size675210	blastx	match_part	585266	585424	194	+	.	ID=scaffold203|size675210:hsp:46596:3.12.0.5;Parent=scaffold203|size675210:hit:24662:3.12.0.5;Target=jgi|Fracy1|169307|estExt_Genewise1.C_60300 41 93 +;Gap=M159
scaffold203|size675210	blastx	protein_match	585053	585424	221	+	.	ID=scaffold203|size675210:hit:24663:3.12.0.5;Name=jgi|Fracy1|220288|fgenesh2_kg.21_%2523_12_%2523_379_1_CCUX_EXTA;score=221
scaffold203|size675210	blastx	match_part	585053	585424	221	+	.	ID=scaffold203|size675210:hsp:46597:3.12.0.5;Parent=scaffold203|size675210:hit:24663:3.12.0.5;Target=jgi|Fracy1|220288|fgenesh2_kg.21_%252523_12_%252523_379_1_CCUX_EXTA 16 133 +;Gap=M372
scaffold203|size675210	blastx	match_part	585114	585242	196	+	.	ID=scaffold203|size675210:hsp:46598:3.12.0.5;Parent=scaffold203|size675210:hit:24663:3.12.0.5;Target=jgi|Fracy1|220288|fgenesh2_kg.21_%252523_12_%252523_379_1_CCUX_EXTA 38 80 +;Gap=M129
scaffold203|size675210	blastx	protein_match	585053	585424	81	+	.	ID=scaffold203|size675210:hit:24664:3.12.0.5;Name=jgi|Fracy1|180255|e_gw1.2.1154.1;score=81
scaffold203|size675210	blastx	match_part	585053	585109	81	+	.	ID=scaffold203|size675210:hsp:46599:3.12.0.5;Parent=scaffold203|size675210:hit:24664:3.12.0.5;Target=jgi|Fracy1|180255|e_gw1.2.1154.1 16 34 +;Gap=M57
scaffold203|size675210	blastx	match_part	585114	585242	197	+	.	ID=scaffold203|size675210:hsp:46600:3.12.0.5;Parent=scaffold203|size675210:hit:24664:3.12.0.5;Target=jgi|Fracy1|180255|e_gw1.2.1154.1 38 80 +;Gap=M129
scaffold203|size675210	blastx	match_part	585278	585424	201	+	.	ID=scaffold203|size675210:hsp:46601:3.12.0.5;Parent=scaffold203|size675210:hit:24664:3.12.0.5;Target=jgi|Fracy1|180255|e_gw1.2.1154.1 85 133 +;Gap=M147
scaffold203|size675210	blastx	protein_match	585114	585424	178	+	.	ID=scaffold203|size675210:hit:24665:3.12.0.5;Name=jgi|Thaoce1|94838|rna30297;score=178
scaffold203|size675210	blastx	match_part	585114	585233	178	+	.	ID=scaffold203|size675210:hsp:46602:3.12.0.5;Parent=scaffold203|size675210:hit:24665:3.12.0.5;Target=jgi|Thaoce1|94838|rna30297 65 104 +;Gap=M120
scaffold203|size675210	blastx	match_part	585278	585424	196	+	.	ID=scaffold203|size675210:hsp:46603:3.12.0.5;Parent=scaffold203|size675210:hit:24665:3.12.0.5;Target=jgi|Thaoce1|94838|rna30297 114 162 +;Gap=M147
scaffold203|size675210	blastx	protein_match	585123	585424	131	+	.	ID=scaffold203|size675210:hit:24666:3.12.0.5;Name=jgi|Phatr2|16843|e_gw1.29.103.1;score=131
scaffold203|size675210	blastx	match_part	585123	585251	131	+	.	ID=scaffold203|size675210:hsp:46604:3.12.0.5;Parent=scaffold203|size675210:hit:24666:3.12.0.5;Target=jgi|Phatr2|16843|e_gw1.29.103.1 7 49 +;Gap=M129
scaffold203|size675210	blastx	match_part	585278	585424	185	+	.	ID=scaffold203|size675210:hsp:46605:3.12.0.5;Parent=scaffold203|size675210:hit:24666:3.12.0.5;Target=jgi|Phatr2|16843|e_gw1.29.103.1 52 100 +;Gap=M147
scaffold203|size675210	blastx	protein_match	585129	585424	133	+	.	ID=scaffold203|size675210:hit:24667:3.12.0.5;Name=jgi|Fracy1|169307|estExt_Genewise1.C_60300;score=133
scaffold203|size675210	blastx	match_part	585129	585245	133	+	.	ID=scaffold203|size675210:hsp:46606:3.12.0.5;Parent=scaffold203|size675210:hit:24667:3.12.0.5;Target=jgi|Fracy1|169307|estExt_Genewise1.C_60300 2 40 +;Gap=M117
scaffold203|size675210	blastx	match_part	585266	585424	194	+	.	ID=scaffold203|size675210:hsp:46607:3.12.0.5;Parent=scaffold203|size675210:hit:24667:3.12.0.5;Target=jgi|Fracy1|169307|estExt_Genewise1.C_60300 41 93 +;Gap=M159
scaffold203|size675210	blastx	protein_match	585129	585424	117	+	.	ID=scaffold203|size675210:hit:24668:3.12.0.5;Name=jgi|Thaps3|2084|fgenesh1_pg.C_chr_2000039;score=117
scaffold203|size675210	blastx	match_part	585129	585245	117	+	.	ID=scaffold203|size675210:hsp:46608:3.12.0.5;Parent=scaffold203|size675210:hit:24668:3.12.0.5;Target=jgi|Thaps3|2084|fgenesh1_pg.C_chr_2000039 2 40 +;Gap=M117
scaffold203|size675210	blastx	match_part	585278	585424	193	+	.	ID=scaffold203|size675210:hsp:46609:3.12.0.5;Parent=scaffold203|size675210:hit:24668:3.12.0.5;Target=jgi|Thaps3|2084|fgenesh1_pg.C_chr_2000039 45 93 +;Gap=M147
scaffold203|size675210	blastx	protein_match	585053	585424	221	+	.	ID=scaffold203|size675210:hit:24669:3.12.0.5;Name=jgi|Fracy1|212317|estExt_Genewise1Plus.C_230534;score=221
scaffold203|size675210	blastx	match_part	585053	585424	221	+	.	ID=scaffold203|size675210:hsp:46610:3.12.0.5;Parent=scaffold203|size675210:hit:24669:3.12.0.5;Target=jgi|Fracy1|212317|estExt_Genewise1Plus.C_230534 16 133 +;Gap=M372
scaffold203|size675210	blastx	match_part	585114	585242	196	+	.	ID=scaffold203|size675210:hsp:46611:3.12.0.5;Parent=scaffold203|size675210:hit:24669:3.12.0.5;Target=jgi|Fracy1|212317|estExt_Genewise1Plus.C_230534 38 80 +;Gap=M129
scaffold203|size675210	blastx	protein_match	585053	585424	221	+	.	ID=scaffold203|size675210:hit:24670:3.12.0.5;Name=jgi|Fracy1|220288|fgenesh2_kg.21_%2523_12_%2523_379_1_CCUX_EXTA;score=221
scaffold203|size675210	blastx	match_part	585053	585424	221	+	.	ID=scaffold203|size675210:hsp:46612:3.12.0.5;Parent=scaffold203|size675210:hit:24670:3.12.0.5;Target=jgi|Fracy1|220288|fgenesh2_kg.21_%252523_12_%252523_379_1_CCUX_EXTA 16 133 +;Gap=M372
scaffold203|size675210	blastx	match_part	585114	585242	196	+	.	ID=scaffold203|size675210:hsp:46613:3.12.0.5;Parent=scaffold203|size675210:hit:24670:3.12.0.5;Target=jgi|Fracy1|220288|fgenesh2_kg.21_%252523_12_%252523_379_1_CCUX_EXTA 38 80 +;Gap=M129
scaffold203|size675210	blastx	protein_match	585053	585424	221	+	.	ID=scaffold203|size675210:hit:24671:3.12.0.5;Name=jgi|Fracy1|212317|estExt_Genewise1Plus.C_230534;score=221
scaffold203|size675210	blastx	match_part	585053	585424	221	+	.	ID=scaffold203|size675210:hsp:46614:3.12.0.5;Parent=scaffold203|size675210:hit:24671:3.12.0.5;Target=jgi|Fracy1|212317|estExt_Genewise1Plus.C_230534 16 133 +;Gap=M372
scaffold203|size675210	blastx	match_part	585114	585242	196	+	.	ID=scaffold203|size675210:hsp:46615:3.12.0.5;Parent=scaffold203|size675210:hit:24671:3.12.0.5;Target=jgi|Fracy1|212317|estExt_Genewise1Plus.C_230534 38 80 +;Gap=M129
scaffold203|size675210	blastx	protein_match	585053	585424	81	+	.	ID=scaffold203|size675210:hit:24672:3.12.0.5;Name=jgi|Thaps3|35404|e_gw1.7.488.1;score=81
scaffold203|size675210	blastx	match_part	585053	585109	81	+	.	ID=scaffold203|size675210:hsp:46616:3.12.0.5;Parent=scaffold203|size675210:hit:24672:3.12.0.5;Target=jgi|Thaps3|35404|e_gw1.7.488.1 16 34 +;Gap=M57
scaffold203|size675210	blastx	match_part	585114	585242	197	+	.	ID=scaffold203|size675210:hsp:46617:3.12.0.5;Parent=scaffold203|size675210:hit:24672:3.12.0.5;Target=jgi|Thaps3|35404|e_gw1.7.488.1 38 80 +;Gap=M129
scaffold203|size675210	blastx	match_part	585278	585424	201	+	.	ID=scaffold203|size675210:hsp:46618:3.12.0.5;Parent=scaffold203|size675210:hit:24672:3.12.0.5;Target=jgi|Thaps3|35404|e_gw1.7.488.1 85 133 +;Gap=M147
scaffold203|size675210	blastx	protein_match	585053	585424	81	+	.	ID=scaffold203|size675210:hit:24673:3.12.0.5;Name=jgi|Thaoce1|100981|rna15609;score=81
scaffold203|size675210	blastx	match_part	585053	585109	81	+	.	ID=scaffold203|size675210:hsp:46619:3.12.0.5;Parent=scaffold203|size675210:hit:24673:3.12.0.5;Target=jgi|Thaoce1|100981|rna15609 16 34 +;Gap=M57
scaffold203|size675210	blastx	match_part	585114	585242	197	+	.	ID=scaffold203|size675210:hsp:46620:3.12.0.5;Parent=scaffold203|size675210:hit:24673:3.12.0.5;Target=jgi|Thaoce1|100981|rna15609 38 80 +;Gap=M129
scaffold203|size675210	blastx	match_part	585278	585424	201	+	.	ID=scaffold203|size675210:hsp:46621:3.12.0.5;Parent=scaffold203|size675210:hit:24673:3.12.0.5;Target=jgi|Thaoce1|100981|rna15609 85 133 +;Gap=M147
scaffold203|size675210	blastx	protein_match	585053	585424	81	+	.	ID=scaffold203|size675210:hit:24674:3.12.0.5;Name=jgi|Fracy1|179229|e_gw1.1.2189.1;score=81
scaffold203|size675210	blastx	match_part	585053	585109	81	+	.	ID=scaffold203|size675210:hsp:46622:3.12.0.5;Parent=scaffold203|size675210:hit:24674:3.12.0.5;Target=jgi|Fracy1|179229|e_gw1.1.2189.1 16 34 +;Gap=M57
scaffold203|size675210	blastx	match_part	585114	585242	197	+	.	ID=scaffold203|size675210:hsp:46623:3.12.0.5;Parent=scaffold203|size675210:hit:24674:3.12.0.5;Target=jgi|Fracy1|179229|e_gw1.1.2189.1 38 80 +;Gap=M129
scaffold203|size675210	blastx	match_part	585278	585424	201	+	.	ID=scaffold203|size675210:hsp:46624:3.12.0.5;Parent=scaffold203|size675210:hit:24674:3.12.0.5;Target=jgi|Fracy1|179229|e_gw1.1.2189.1 85 133 +;Gap=M147
scaffold203|size675210	blastx	protein_match	585053	585424	81	+	.	ID=scaffold203|size675210:hit:24675:3.12.0.5;Name=jgi|Fracy1|179014|e_gw1.1.2140.1;score=81
scaffold203|size675210	blastx	match_part	585053	585109	81	+	.	ID=scaffold203|size675210:hsp:46625:3.12.0.5;Parent=scaffold203|size675210:hit:24675:3.12.0.5;Target=jgi|Fracy1|179014|e_gw1.1.2140.1 16 34 +;Gap=M57
scaffold203|size675210	blastx	match_part	585114	585242	197	+	.	ID=scaffold203|size675210:hsp:46626:3.12.0.5;Parent=scaffold203|size675210:hit:24675:3.12.0.5;Target=jgi|Fracy1|179014|e_gw1.1.2140.1 38 80 +;Gap=M129
scaffold203|size675210	blastx	match_part	585278	585424	201	+	.	ID=scaffold203|size675210:hsp:46627:3.12.0.5;Parent=scaffold203|size675210:hit:24675:3.12.0.5;Target=jgi|Fracy1|179014|e_gw1.1.2140.1 85 133 +;Gap=M147
scaffold203|size675210	blastx	protein_match	585114	585424	177	+	.	ID=scaffold203|size675210:hit:24676:3.12.0.5;Name=jgi|Thaoce1|76619|rna25610;score=177
scaffold203|size675210	blastx	match_part	585114	585233	177	+	.	ID=scaffold203|size675210:hsp:46628:3.12.0.5;Parent=scaffold203|size675210:hit:24676:3.12.0.5;Target=jgi|Thaoce1|76619|rna25610 35 74 +;Gap=M120
scaffold203|size675210	blastx	match_part	585278	585424	193	+	.	ID=scaffold203|size675210:hsp:46629:3.12.0.5;Parent=scaffold203|size675210:hit:24676:3.12.0.5;Target=jgi|Thaoce1|76619|rna25610 84 132 +;Gap=M147
scaffold203|size675210	blastx	protein_match	585129	585424	133	+	.	ID=scaffold203|size675210:hit:24677:3.12.0.5;Name=jgi|Fracy1|174718|estExt_Genewise1.C_390001;score=133
scaffold203|size675210	blastx	match_part	585129	585245	133	+	.	ID=scaffold203|size675210:hsp:46630:3.12.0.5;Parent=scaffold203|size675210:hit:24677:3.12.0.5;Target=jgi|Fracy1|174718|estExt_Genewise1.C_390001 2 40 +;Gap=M117
scaffold203|size675210	blastx	match_part	585266	585424	194	+	.	ID=scaffold203|size675210:hsp:46631:3.12.0.5;Parent=scaffold203|size675210:hit:24677:3.12.0.5;Target=jgi|Fracy1|174718|estExt_Genewise1.C_390001 41 93 +;Gap=M159
scaffold203|size675210	blastx	protein_match	585129	585424	133	+	.	ID=scaffold203|size675210:hit:24678:3.12.0.5;Name=jgi|Fracy1|169307|estExt_Genewise1.C_60300;score=133
scaffold203|size675210	blastx	match_part	585129	585245	133	+	.	ID=scaffold203|size675210:hsp:46632:3.12.0.5;Parent=scaffold203|size675210:hit:24678:3.12.0.5;Target=jgi|Fracy1|169307|estExt_Genewise1.C_60300 2 40 +;Gap=M117
scaffold203|size675210	blastx	match_part	585266	585424	194	+	.	ID=scaffold203|size675210:hsp:46633:3.12.0.5;Parent=scaffold203|size675210:hit:24678:3.12.0.5;Target=jgi|Fracy1|169307|estExt_Genewise1.C_60300 41 93 +;Gap=M159
scaffold203|size675210	blastx	protein_match	585053	585424	81	+	.	ID=scaffold203|size675210:hit:24679:3.12.0.5;Name=jgi|Phatr2|50695|estExt_fgenesh1_pm.C_chr_10060;score=81
scaffold203|size675210	blastx	match_part	585053	585109	81	+	.	ID=scaffold203|size675210:hsp:46634:3.12.0.5;Parent=scaffold203|size675210:hit:24679:3.12.0.5;Target=jgi|Phatr2|50695|estExt_fgenesh1_pm.C_chr_10060 16 34 +;Gap=M57
scaffold203|size675210	blastx	match_part	585114	585242	197	+	.	ID=scaffold203|size675210:hsp:46635:3.12.0.5;Parent=scaffold203|size675210:hit:24679:3.12.0.5;Target=jgi|Phatr2|50695|estExt_fgenesh1_pm.C_chr_10060 38 80 +;Gap=M129
scaffold203|size675210	blastx	match_part	585278	585424	201	+	.	ID=scaffold203|size675210:hsp:46636:3.12.0.5;Parent=scaffold203|size675210:hit:24679:3.12.0.5;Target=jgi|Phatr2|50695|estExt_fgenesh1_pm.C_chr_10060 85 133 +;Gap=M147
scaffold203|size675210	blastx	protein_match	585053	585424	81	+	.	ID=scaffold203|size675210:hit:24680:3.12.0.5;Name=jgi|Fracy1|203578|e_gw1.93.88.1;score=81
scaffold203|size675210	blastx	match_part	585053	585109	81	+	.	ID=scaffold203|size675210:hsp:46637:3.12.0.5;Parent=scaffold203|size675210:hit:24680:3.12.0.5;Target=jgi|Fracy1|203578|e_gw1.93.88.1 16 34 +;Gap=M57
scaffold203|size675210	blastx	match_part	585114	585242	197	+	.	ID=scaffold203|size675210:hsp:46638:3.12.0.5;Parent=scaffold203|size675210:hit:24680:3.12.0.5;Target=jgi|Fracy1|203578|e_gw1.93.88.1 38 80 +;Gap=M129
scaffold203|size675210	blastx	match_part	585278	585424	201	+	.	ID=scaffold203|size675210:hsp:46639:3.12.0.5;Parent=scaffold203|size675210:hit:24680:3.12.0.5;Target=jgi|Fracy1|203578|e_gw1.93.88.1 85 133 +;Gap=M147
scaffold203|size675210	blastx	protein_match	585053	585424	81	+	.	ID=scaffold203|size675210:hit:24681:3.12.0.5;Name=jgi|Thaps3|37432|e_gw1.14.268.1;score=81
scaffold203|size675210	blastx	match_part	585053	585109	81	+	.	ID=scaffold203|size675210:hsp:46640:3.12.0.5;Parent=scaffold203|size675210:hit:24681:3.12.0.5;Target=jgi|Thaps3|37432|e_gw1.14.268.1 16 34 +;Gap=M57
scaffold203|size675210	blastx	match_part	585114	585242	197	+	.	ID=scaffold203|size675210:hsp:46641:3.12.0.5;Parent=scaffold203|size675210:hit:24681:3.12.0.5;Target=jgi|Thaps3|37432|e_gw1.14.268.1 38 80 +;Gap=M129
scaffold203|size675210	blastx	match_part	585278	585424	201	+	.	ID=scaffold203|size675210:hsp:46642:3.12.0.5;Parent=scaffold203|size675210:hit:24681:3.12.0.5;Target=jgi|Thaps3|37432|e_gw1.14.268.1 85 133 +;Gap=M147
scaffold203|size675210	blastx	protein_match	585053	585424	81	+	.	ID=scaffold203|size675210:hit:24682:3.12.0.5;Name=jgi|Fracy1|179014|e_gw1.1.2140.1;score=81
scaffold203|size675210	blastx	match_part	585053	585109	81	+	.	ID=scaffold203|size675210:hsp:46643:3.12.0.5;Parent=scaffold203|size675210:hit:24682:3.12.0.5;Target=jgi|Fracy1|179014|e_gw1.1.2140.1 16 34 +;Gap=M57
scaffold203|size675210	blastx	match_part	585114	585242	197	+	.	ID=scaffold203|size675210:hsp:46644:3.12.0.5;Parent=scaffold203|size675210:hit:24682:3.12.0.5;Target=jgi|Fracy1|179014|e_gw1.1.2140.1 38 80 +;Gap=M129
scaffold203|size675210	blastx	match_part	585278	585424	201	+	.	ID=scaffold203|size675210:hsp:46645:3.12.0.5;Parent=scaffold203|size675210:hit:24682:3.12.0.5;Target=jgi|Fracy1|179014|e_gw1.1.2140.1 85 133 +;Gap=M147
scaffold203|size675210	blastx	protein_match	585053	585424	81	+	.	ID=scaffold203|size675210:hit:24683:3.12.0.5;Name=jgi|Fracy1|179229|e_gw1.1.2189.1;score=81
scaffold203|size675210	blastx	match_part	585053	585109	81	+	.	ID=scaffold203|size675210:hsp:46646:3.12.0.5;Parent=scaffold203|size675210:hit:24683:3.12.0.5;Target=jgi|Fracy1|179229|e_gw1.1.2189.1 16 34 +;Gap=M57
scaffold203|size675210	blastx	match_part	585114	585242	197	+	.	ID=scaffold203|size675210:hsp:46647:3.12.0.5;Parent=scaffold203|size675210:hit:24683:3.12.0.5;Target=jgi|Fracy1|179229|e_gw1.1.2189.1 38 80 +;Gap=M129
scaffold203|size675210	blastx	match_part	585278	585424	201	+	.	ID=scaffold203|size675210:hsp:46648:3.12.0.5;Parent=scaffold203|size675210:hit:24683:3.12.0.5;Target=jgi|Fracy1|179229|e_gw1.1.2189.1 85 133 +;Gap=M147
scaffold203|size675210	blastx	protein_match	585053	585424	81	+	.	ID=scaffold203|size675210:hit:24684:3.12.0.5;Name=jgi|Fracy1|191802|e_gw1.13.282.1;score=81
scaffold203|size675210	blastx	match_part	585053	585109	81	+	.	ID=scaffold203|size675210:hsp:46649:3.12.0.5;Parent=scaffold203|size675210:hit:24684:3.12.0.5;Target=jgi|Fracy1|191802|e_gw1.13.282.1 16 34 +;Gap=M57
scaffold203|size675210	blastx	match_part	585114	585242	197	+	.	ID=scaffold203|size675210:hsp:46650:3.12.0.5;Parent=scaffold203|size675210:hit:24684:3.12.0.5;Target=jgi|Fracy1|191802|e_gw1.13.282.1 38 80 +;Gap=M129
scaffold203|size675210	blastx	match_part	585278	585424	201	+	.	ID=scaffold203|size675210:hsp:46651:3.12.0.5;Parent=scaffold203|size675210:hit:24684:3.12.0.5;Target=jgi|Fracy1|191802|e_gw1.13.282.1 85 133 +;Gap=M147
scaffold203|size675210	blastx	protein_match	585114	585424	192	+	.	ID=scaffold203|size675210:hit:24685:3.12.0.5;Name=jgi|Thaoce1|76561|rna20632;score=192
scaffold203|size675210	blastx	match_part	585114	585245	192	+	.	ID=scaffold203|size675210:hsp:46652:3.12.0.5;Parent=scaffold203|size675210:hit:24685:3.12.0.5;Target=jgi|Thaoce1|76561|rna20632 50 93 +;Gap=M132
scaffold203|size675210	blastx	match_part	585278	585424	194	+	.	ID=scaffold203|size675210:hsp:46653:3.12.0.5;Parent=scaffold203|size675210:hit:24685:3.12.0.5;Target=jgi|Thaoce1|76561|rna20632 97 145 +;Gap=M147
scaffold203|size675210	blastx	protein_match	585053	585424	218	+	.	ID=scaffold203|size675210:hit:24686:3.12.0.5;Name=jgi|Phatr2|21239|estExt_gwp_gw1.C_chr_120035;score=218
scaffold203|size675210	blastx	match_part	585053	585424	218	+	.	ID=scaffold203|size675210:hsp:46654:3.12.0.5;Parent=scaffold203|size675210:hit:24686:3.12.0.5;Target=jgi|Phatr2|21239|estExt_gwp_gw1.C_chr_120035 16 133 +;Gap=M372
scaffold203|size675210	blastx	match_part	585114	585239	190	+	.	ID=scaffold203|size675210:hsp:46655:3.12.0.5;Parent=scaffold203|size675210:hit:24686:3.12.0.5;Target=jgi|Phatr2|21239|estExt_gwp_gw1.C_chr_120035 38 79 +;Gap=M126
scaffold203|size675210	blastx	protein_match	585053	585424	81	+	.	ID=scaffold203|size675210:hit:24687:3.12.0.5;Name=jgi|Fracy1|203603|e_gw1.93.48.1;score=81
scaffold203|size675210	blastx	match_part	585053	585109	81	+	.	ID=scaffold203|size675210:hsp:46656:3.12.0.5;Parent=scaffold203|size675210:hit:24687:3.12.0.5;Target=jgi|Fracy1|203603|e_gw1.93.48.1 16 34 +;Gap=M57
scaffold203|size675210	blastx	match_part	585114	585242	197	+	.	ID=scaffold203|size675210:hsp:46657:3.12.0.5;Parent=scaffold203|size675210:hit:24687:3.12.0.5;Target=jgi|Fracy1|203603|e_gw1.93.48.1 38 80 +;Gap=M129
scaffold203|size675210	blastx	match_part	585278	585424	201	+	.	ID=scaffold203|size675210:hsp:46658:3.12.0.5;Parent=scaffold203|size675210:hit:24687:3.12.0.5;Target=jgi|Fracy1|203603|e_gw1.93.48.1 85 133 +;Gap=M147
scaffold203|size675210	blastx	protein_match	585114	585424	191	+	.	ID=scaffold203|size675210:hit:24688:3.12.0.5;Name=jgi|Thaoce1|84232|rna29988;score=191
scaffold203|size675210	blastx	match_part	585114	585242	191	+	.	ID=scaffold203|size675210:hsp:46659:3.12.0.5;Parent=scaffold203|size675210:hit:24688:3.12.0.5;Target=jgi|Thaoce1|84232|rna29988 74 116 +;Gap=M129
scaffold203|size675210	blastx	match_part	585278	585424	205	+	.	ID=scaffold203|size675210:hsp:46660:3.12.0.5;Parent=scaffold203|size675210:hit:24688:3.12.0.5;Target=jgi|Thaoce1|84232|rna29988 121 169 +;Gap=M147
scaffold203|size675210	blastx	protein_match	585927	586301	554	-	.	ID=scaffold203|size675210:hit:24689:3.12.0.5;Name=jgi|Thaps3|29950|estExt_Genewise1.C_chr_140052;score=554
scaffold203|size675210	blastx	match_part	585927	586301	554	-	.	ID=scaffold203|size675210:hsp:46661:3.12.0.5;Parent=scaffold203|size675210:hit:24689:3.12.0.5;Target=jgi|Thaps3|29950|estExt_Genewise1.C_chr_140052 1 125 +;Gap=M375
scaffold203|size675210	blastx	protein_match	585927	586301	551	-	.	ID=scaffold203|size675210:hit:24690:3.12.0.5;Name=jgi|Thaps3|35245|e_gw1.7.493.1;score=551
scaffold203|size675210	blastx	match_part	585927	586301	551	-	.	ID=scaffold203|size675210:hsp:46662:3.12.0.5;Parent=scaffold203|size675210:hit:24690:3.12.0.5;Target=jgi|Thaps3|35245|e_gw1.7.493.1 1 125 +;Gap=M375
scaffold203|size675210	blastx	protein_match	585927	586283	523	-	.	ID=scaffold203|size675210:hit:24691:3.12.0.5;Name=jgi|Fracy1|193629|e_gw1.19.425.1;score=523
scaffold203|size675210	blastx	match_part	585927	586283	523	-	.	ID=scaffold203|size675210:hsp:46663:3.12.0.5;Parent=scaffold203|size675210:hit:24691:3.12.0.5;Target=jgi|Fracy1|193629|e_gw1.19.425.1 1 119 +;Gap=M357
scaffold203|size675210	blastx	protein_match	585927	586301	364	-	.	ID=scaffold203|size675210:hit:24692:3.12.0.5;Name=jgi|Thaoce1|85013|rna15692;score=364
scaffold203|size675210	blastx	match_part	585927	586301	364	-	.	ID=scaffold203|size675210:hsp:46664:3.12.0.5;Parent=scaffold203|size675210:hit:24692:3.12.0.5;Target=jgi|Thaoce1|85013|rna15692 1 128 +;Gap=M375
scaffold203|size675210	blastx	protein_match	585927	586244	274	-	.	ID=scaffold203|size675210:hit:24693:3.12.0.5;Name=jgi|Thaoce1|98983|rna6913;score=274
scaffold203|size675210	blastx	match_part	585927	586244	274	-	.	ID=scaffold203|size675210:hsp:46665:3.12.0.5;Parent=scaffold203|size675210:hit:24693:3.12.0.5;Target=jgi|Thaoce1|98983|rna6913 30 136 +;Gap=M318
scaffold203|size675210	blastx	protein_match	585927	586301	551	-	.	ID=scaffold203|size675210:hit:24694:3.12.0.5;Name=jgi|Phatr2|50872|estExt_fgenesh1_pm.C_chr_60028;score=551
scaffold203|size675210	blastx	match_part	585927	586301	551	-	.	ID=scaffold203|size675210:hsp:46666:3.12.0.5;Parent=scaffold203|size675210:hit:24694:3.12.0.5;Target=jgi|Phatr2|50872|estExt_fgenesh1_pm.C_chr_60028 1 125 +;Gap=M375
scaffold203|size675210	blastx	protein_match	585927	586301	551	-	.	ID=scaffold203|size675210:hit:24695:3.12.0.5;Name=jgi|Fracy1|180255|e_gw1.2.1154.1;score=551
scaffold203|size675210	blastx	match_part	585927	586301	551	-	.	ID=scaffold203|size675210:hsp:46667:3.12.0.5;Parent=scaffold203|size675210:hit:24695:3.12.0.5;Target=jgi|Fracy1|180255|e_gw1.2.1154.1 1 125 +;Gap=M375
scaffold203|size675210	blastx	protein_match	585927	586301	551	-	.	ID=scaffold203|size675210:hit:24696:3.12.0.5;Name=jgi|Fracy1|180255|e_gw1.2.1154.1;score=551
scaffold203|size675210	blastx	match_part	585927	586301	551	-	.	ID=scaffold203|size675210:hsp:46668:3.12.0.5;Parent=scaffold203|size675210:hit:24696:3.12.0.5;Target=jgi|Fracy1|180255|e_gw1.2.1154.1 1 125 +;Gap=M375
scaffold203|size675210	blastx	protein_match	585927	586259	491	-	.	ID=scaffold203|size675210:hit:24697:3.12.0.5;Name=jgi|Thaoce1|79894|rna17584;score=491
scaffold203|size675210	blastx	match_part	585927	586259	491	-	.	ID=scaffold203|size675210:hsp:46669:3.12.0.5;Parent=scaffold203|size675210:hit:24697:3.12.0.5;Target=jgi|Thaoce1|79894|rna17584 46 156 +;Gap=M333
scaffold203|size675210	blastx	protein_match	585927	586283	523	-	.	ID=scaffold203|size675210:hit:24698:3.12.0.5;Name=jgi|Fracy1|193629|e_gw1.19.425.1;score=523
scaffold203|size675210	blastx	match_part	585927	586283	523	-	.	ID=scaffold203|size675210:hsp:46670:3.12.0.5;Parent=scaffold203|size675210:hit:24698:3.12.0.5;Target=jgi|Fracy1|193629|e_gw1.19.425.1 1 119 +;Gap=M357
scaffold203|size675210	blastx	protein_match	585927	586304	555	-	.	ID=scaffold203|size675210:hit:24699:3.12.0.5;Name=jgi|Thaoce1|99046|rna23343;score=555
scaffold203|size675210	blastx	match_part	585927	586304	555	-	.	ID=scaffold203|size675210:hsp:46671:3.12.0.5;Parent=scaffold203|size675210:hit:24699:3.12.0.5;Target=jgi|Thaoce1|99046|rna23343 73 198 +;Gap=M378
scaffold203|size675210	blastx	protein_match	585927	586301	551	-	.	ID=scaffold203|size675210:hit:24700:3.12.0.5;Name=jgi|Thaps3|36811|e_gw1.12.208.1;score=551
scaffold203|size675210	blastx	match_part	585927	586301	551	-	.	ID=scaffold203|size675210:hsp:46672:3.12.0.5;Parent=scaffold203|size675210:hit:24700:3.12.0.5;Target=jgi|Thaps3|36811|e_gw1.12.208.1 1 125 +;Gap=M375
scaffold203|size675210	blastx	protein_match	585927	586301	551	-	.	ID=scaffold203|size675210:hit:24701:3.12.0.5;Name=jgi|Thaps3|3183|fgenesh1_pg.C_chr_3000117;score=551
scaffold203|size675210	blastx	match_part	585927	586301	551	-	.	ID=scaffold203|size675210:hsp:46673:3.12.0.5;Parent=scaffold203|size675210:hit:24701:3.12.0.5;Target=jgi|Thaps3|3183|fgenesh1_pg.C_chr_3000117 1 125 +;Gap=M375
scaffold203|size675210	blastx	protein_match	585927	586301	551	-	.	ID=scaffold203|size675210:hit:24702:3.12.0.5;Name=jgi|Fracy1|191802|e_gw1.13.282.1;score=551
scaffold203|size675210	blastx	match_part	585927	586301	551	-	.	ID=scaffold203|size675210:hsp:46674:3.12.0.5;Parent=scaffold203|size675210:hit:24702:3.12.0.5;Target=jgi|Fracy1|191802|e_gw1.13.282.1 1 125 +;Gap=M375
scaffold203|size675210	blastx	protein_match	585927	586301	551	-	.	ID=scaffold203|size675210:hit:24703:3.12.0.5;Name=jgi|Fracy1|179014|e_gw1.1.2140.1;score=551
scaffold203|size675210	blastx	match_part	585927	586301	551	-	.	ID=scaffold203|size675210:hsp:46675:3.12.0.5;Parent=scaffold203|size675210:hit:24703:3.12.0.5;Target=jgi|Fracy1|179014|e_gw1.1.2140.1 1 125 +;Gap=M375
scaffold203|size675210	blastx	protein_match	585927	586301	551	-	.	ID=scaffold203|size675210:hit:24704:3.12.0.5;Name=jgi|Fracy1|191802|e_gw1.13.282.1;score=551
scaffold203|size675210	blastx	match_part	585927	586301	551	-	.	ID=scaffold203|size675210:hsp:46676:3.12.0.5;Parent=scaffold203|size675210:hit:24704:3.12.0.5;Target=jgi|Fracy1|191802|e_gw1.13.282.1 1 125 +;Gap=M375
scaffold203|size675210	blastx	protein_match	585927	586283	523	-	.	ID=scaffold203|size675210:hit:24705:3.12.0.5;Name=jgi|Fracy1|193629|e_gw1.19.425.1;score=523
scaffold203|size675210	blastx	match_part	585927	586283	523	-	.	ID=scaffold203|size675210:hsp:46677:3.12.0.5;Parent=scaffold203|size675210:hit:24705:3.12.0.5;Target=jgi|Fracy1|193629|e_gw1.19.425.1 1 119 +;Gap=M357
scaffold203|size675210	blastx	protein_match	586071	586193	167	-	.	ID=scaffold203|size675210:hit:24706:3.12.0.5;Name=jgi|Thaoce1|81816|rna18698;score=167
scaffold203|size675210	blastx	match_part	586071	586193	167	-	.	ID=scaffold203|size675210:hsp:46678:3.12.0.5;Parent=scaffold203|size675210:hit:24706:3.12.0.5;Target=jgi|Thaoce1|81816|rna18698 37 77 +;Gap=M123
scaffold203|size675210	blastx	protein_match	585927	586301	555	-	.	ID=scaffold203|size675210:hit:24707:3.12.0.5;Name=jgi|Fracy1|220288|fgenesh2_kg.21_%2523_12_%2523_379_1_CCUX_EXTA;score=555
scaffold203|size675210	blastx	match_part	585927	586301	555	-	.	ID=scaffold203|size675210:hsp:46679:3.12.0.5;Parent=scaffold203|size675210:hit:24707:3.12.0.5;Target=jgi|Fracy1|220288|fgenesh2_kg.21_%252523_12_%252523_379_1_CCUX_EXTA 1 125 +;Gap=M375
scaffold203|size675210	blastx	protein_match	585927	586301	551	-	.	ID=scaffold203|size675210:hit:24708:3.12.0.5;Name=jgi|Thaps3|586|fgenesh1_pm.C_chr_7000024;score=551
scaffold203|size675210	blastx	match_part	585927	586301	551	-	.	ID=scaffold203|size675210:hsp:46680:3.12.0.5;Parent=scaffold203|size675210:hit:24708:3.12.0.5;Target=jgi|Thaps3|586|fgenesh1_pm.C_chr_7000024 1 125 +;Gap=M375
scaffold203|size675210	blastx	protein_match	585927	586301	551	-	.	ID=scaffold203|size675210:hit:24709:3.12.0.5;Name=jgi|Phatr2|11841|e_gw1.6.309.1;score=551
scaffold203|size675210	blastx	match_part	585927	586301	551	-	.	ID=scaffold203|size675210:hsp:46681:3.12.0.5;Parent=scaffold203|size675210:hit:24709:3.12.0.5;Target=jgi|Phatr2|11841|e_gw1.6.309.1 1 125 +;Gap=M375
scaffold203|size675210	blastx	protein_match	585927	586301	551	-	.	ID=scaffold203|size675210:hit:24710:3.12.0.5;Name=jgi|Fracy1|179229|e_gw1.1.2189.1;score=551
scaffold203|size675210	blastx	match_part	585927	586301	551	-	.	ID=scaffold203|size675210:hsp:46682:3.12.0.5;Parent=scaffold203|size675210:hit:24710:3.12.0.5;Target=jgi|Fracy1|179229|e_gw1.1.2189.1 1 125 +;Gap=M375
scaffold203|size675210	blastx	protein_match	585927	586274	365	-	.	ID=scaffold203|size675210:hit:24711:3.12.0.5;Name=jgi|Thaoce1|73067|rna16278;score=365
scaffold203|size675210	blastx	match_part	585927	586274	365	-	.	ID=scaffold203|size675210:hsp:46683:3.12.0.5;Parent=scaffold203|size675210:hit:24711:3.12.0.5;Target=jgi|Thaoce1|73067|rna16278 73 194 +;Gap=M348
scaffold203|size675210	blastx	protein_match	585927	586175	289	-	.	ID=scaffold203|size675210:hit:24712:3.12.0.5;Name=jgi|Fracy1|169307|estExt_Genewise1.C_60300;score=289
scaffold203|size675210	blastx	match_part	585927	586175	289	-	.	ID=scaffold203|size675210:hsp:46684:3.12.0.5;Parent=scaffold203|size675210:hit:24712:3.12.0.5;Target=jgi|Fracy1|169307|estExt_Genewise1.C_60300 2 85 +;Gap=M249
scaffold203|size675210	blastx	protein_match	585927	586301	555	-	.	ID=scaffold203|size675210:hit:24713:3.12.0.5;Name=jgi|Fracy1|220288|fgenesh2_kg.21_%2523_12_%2523_379_1_CCUX_EXTA;score=555
scaffold203|size675210	blastx	match_part	585927	586301	555	-	.	ID=scaffold203|size675210:hsp:46685:3.12.0.5;Parent=scaffold203|size675210:hit:24713:3.12.0.5;Target=jgi|Fracy1|220288|fgenesh2_kg.21_%252523_12_%252523_379_1_CCUX_EXTA 1 125 +;Gap=M375
scaffold203|size675210	blastx	protein_match	585927	586301	551	-	.	ID=scaffold203|size675210:hit:24714:3.12.0.5;Name=jgi|Fracy1|180255|e_gw1.2.1154.1;score=551
scaffold203|size675210	blastx	match_part	585927	586301	551	-	.	ID=scaffold203|size675210:hsp:46686:3.12.0.5;Parent=scaffold203|size675210:hit:24714:3.12.0.5;Target=jgi|Fracy1|180255|e_gw1.2.1154.1 1 125 +;Gap=M375
scaffold203|size675210	blastx	protein_match	585927	586307	341	-	.	ID=scaffold203|size675210:hit:24715:3.12.0.5;Name=jgi|Thaoce1|94838|rna30297;score=341
scaffold203|size675210	blastx	match_part	585927	586307	341	-	.	ID=scaffold203|size675210:hsp:46687:3.12.0.5;Parent=scaffold203|size675210:hit:24715:3.12.0.5;Target=jgi|Thaoce1|94838|rna30297 36 154 +;Gap=M381
scaffold203|size675210	blastx	protein_match	585927	586193	293	-	.	ID=scaffold203|size675210:hit:24716:3.12.0.5;Name=jgi|Phatr2|16843|e_gw1.29.103.1;score=293
scaffold203|size675210	blastx	match_part	585927	586193	293	-	.	ID=scaffold203|size675210:hsp:46688:3.12.0.5;Parent=scaffold203|size675210:hit:24716:3.12.0.5;Target=jgi|Phatr2|16843|e_gw1.29.103.1 3 92 +;Gap=M267
scaffold203|size675210	blastx	protein_match	585927	586175	289	-	.	ID=scaffold203|size675210:hit:24717:3.12.0.5;Name=jgi|Fracy1|169307|estExt_Genewise1.C_60300;score=289
scaffold203|size675210	blastx	match_part	585927	586175	289	-	.	ID=scaffold203|size675210:hsp:46689:3.12.0.5;Parent=scaffold203|size675210:hit:24717:3.12.0.5;Target=jgi|Fracy1|169307|estExt_Genewise1.C_60300 2 85 +;Gap=M249
scaffold203|size675210	blastx	protein_match	585927	586175	274	-	.	ID=scaffold203|size675210:hit:24718:3.12.0.5;Name=jgi|Thaps3|2084|fgenesh1_pg.C_chr_2000039;score=274
scaffold203|size675210	blastx	match_part	585927	586175	274	-	.	ID=scaffold203|size675210:hsp:46690:3.12.0.5;Parent=scaffold203|size675210:hit:24718:3.12.0.5;Target=jgi|Thaps3|2084|fgenesh1_pg.C_chr_2000039 2 85 +;Gap=M249
scaffold203|size675210	blastx	protein_match	585927	586301	555	-	.	ID=scaffold203|size675210:hit:24719:3.12.0.5;Name=jgi|Fracy1|212317|estExt_Genewise1Plus.C_230534;score=555
scaffold203|size675210	blastx	match_part	585927	586301	555	-	.	ID=scaffold203|size675210:hsp:46691:3.12.0.5;Parent=scaffold203|size675210:hit:24719:3.12.0.5;Target=jgi|Fracy1|212317|estExt_Genewise1Plus.C_230534 1 125 +;Gap=M375
scaffold203|size675210	blastx	protein_match	585927	586301	555	-	.	ID=scaffold203|size675210:hit:24720:3.12.0.5;Name=jgi|Fracy1|220288|fgenesh2_kg.21_%2523_12_%2523_379_1_CCUX_EXTA;score=555
scaffold203|size675210	blastx	match_part	585927	586301	555	-	.	ID=scaffold203|size675210:hsp:46692:3.12.0.5;Parent=scaffold203|size675210:hit:24720:3.12.0.5;Target=jgi|Fracy1|220288|fgenesh2_kg.21_%252523_12_%252523_379_1_CCUX_EXTA 1 125 +;Gap=M375
scaffold203|size675210	blastx	protein_match	585927	586301	555	-	.	ID=scaffold203|size675210:hit:24721:3.12.0.5;Name=jgi|Fracy1|212317|estExt_Genewise1Plus.C_230534;score=555
scaffold203|size675210	blastx	match_part	585927	586301	555	-	.	ID=scaffold203|size675210:hsp:46693:3.12.0.5;Parent=scaffold203|size675210:hit:24721:3.12.0.5;Target=jgi|Fracy1|212317|estExt_Genewise1Plus.C_230534 1 125 +;Gap=M375
scaffold203|size675210	blastx	protein_match	585927	586301	551	-	.	ID=scaffold203|size675210:hit:24722:3.12.0.5;Name=jgi|Thaps3|35404|e_gw1.7.488.1;score=551
scaffold203|size675210	blastx	match_part	585927	586301	551	-	.	ID=scaffold203|size675210:hsp:46694:3.12.0.5;Parent=scaffold203|size675210:hit:24722:3.12.0.5;Target=jgi|Thaps3|35404|e_gw1.7.488.1 1 125 +;Gap=M375
scaffold203|size675210	blastx	protein_match	585927	586301	551	-	.	ID=scaffold203|size675210:hit:24723:3.12.0.5;Name=jgi|Thaoce1|100981|rna15609;score=551
scaffold203|size675210	blastx	match_part	585927	586301	551	-	.	ID=scaffold203|size675210:hsp:46695:3.12.0.5;Parent=scaffold203|size675210:hit:24723:3.12.0.5;Target=jgi|Thaoce1|100981|rna15609 1 125 +;Gap=M375
scaffold203|size675210	blastx	protein_match	585927	586301	551	-	.	ID=scaffold203|size675210:hit:24724:3.12.0.5;Name=jgi|Fracy1|179229|e_gw1.1.2189.1;score=551
scaffold203|size675210	blastx	match_part	585927	586301	551	-	.	ID=scaffold203|size675210:hsp:46696:3.12.0.5;Parent=scaffold203|size675210:hit:24724:3.12.0.5;Target=jgi|Fracy1|179229|e_gw1.1.2189.1 1 125 +;Gap=M375
scaffold203|size675210	blastx	protein_match	585927	586301	551	-	.	ID=scaffold203|size675210:hit:24725:3.12.0.5;Name=jgi|Fracy1|179014|e_gw1.1.2140.1;score=551
scaffold203|size675210	blastx	match_part	585927	586301	551	-	.	ID=scaffold203|size675210:hsp:46697:3.12.0.5;Parent=scaffold203|size675210:hit:24725:3.12.0.5;Target=jgi|Fracy1|179014|e_gw1.1.2140.1 1 125 +;Gap=M375
scaffold203|size675210	blastx	protein_match	585927	586301	345	-	.	ID=scaffold203|size675210:hit:24726:3.12.0.5;Name=jgi|Thaoce1|76619|rna25610;score=345
scaffold203|size675210	blastx	match_part	585927	586301	345	-	.	ID=scaffold203|size675210:hsp:46698:3.12.0.5;Parent=scaffold203|size675210:hit:24726:3.12.0.5;Target=jgi|Thaoce1|76619|rna25610 1 124 +;Gap=M375
scaffold203|size675210	blastx	protein_match	585927	586175	289	-	.	ID=scaffold203|size675210:hit:24727:3.12.0.5;Name=jgi|Fracy1|174718|estExt_Genewise1.C_390001;score=289
scaffold203|size675210	blastx	match_part	585927	586175	289	-	.	ID=scaffold203|size675210:hsp:46699:3.12.0.5;Parent=scaffold203|size675210:hit:24727:3.12.0.5;Target=jgi|Fracy1|174718|estExt_Genewise1.C_390001 2 85 +;Gap=M249
scaffold203|size675210	blastx	protein_match	585927	586175	289	-	.	ID=scaffold203|size675210:hit:24728:3.12.0.5;Name=jgi|Fracy1|169307|estExt_Genewise1.C_60300;score=289
scaffold203|size675210	blastx	match_part	585927	586175	289	-	.	ID=scaffold203|size675210:hsp:46700:3.12.0.5;Parent=scaffold203|size675210:hit:24728:3.12.0.5;Target=jgi|Fracy1|169307|estExt_Genewise1.C_60300 2 85 +;Gap=M249
scaffold203|size675210	blastx	protein_match	585927	586301	551	-	.	ID=scaffold203|size675210:hit:24729:3.12.0.5;Name=jgi|Phatr2|50695|estExt_fgenesh1_pm.C_chr_10060;score=551
scaffold203|size675210	blastx	match_part	585927	586301	551	-	.	ID=scaffold203|size675210:hsp:46701:3.12.0.5;Parent=scaffold203|size675210:hit:24729:3.12.0.5;Target=jgi|Phatr2|50695|estExt_fgenesh1_pm.C_chr_10060 1 125 +;Gap=M375
scaffold203|size675210	blastx	protein_match	585927	586301	551	-	.	ID=scaffold203|size675210:hit:24730:3.12.0.5;Name=jgi|Fracy1|203578|e_gw1.93.88.1;score=551
scaffold203|size675210	blastx	match_part	585927	586301	551	-	.	ID=scaffold203|size675210:hsp:46702:3.12.0.5;Parent=scaffold203|size675210:hit:24730:3.12.0.5;Target=jgi|Fracy1|203578|e_gw1.93.88.1 1 125 +;Gap=M375
scaffold203|size675210	blastx	protein_match	585927	586088	203	-	.	ID=scaffold203|size675210:hit:24731:3.12.0.5;Name=jgi|Thaoce1|76530|rna8344;score=203
scaffold203|size675210	blastx	match_part	585927	586088	203	-	.	ID=scaffold203|size675210:hsp:46703:3.12.0.5;Parent=scaffold203|size675210:hit:24731:3.12.0.5;Target=jgi|Thaoce1|76530|rna8344 60 113 +;Gap=M162
scaffold203|size675210	blastx	protein_match	585927	586301	551	-	.	ID=scaffold203|size675210:hit:24732:3.12.0.5;Name=jgi|Thaps3|37432|e_gw1.14.268.1;score=551
scaffold203|size675210	blastx	match_part	585927	586301	551	-	.	ID=scaffold203|size675210:hsp:46704:3.12.0.5;Parent=scaffold203|size675210:hit:24732:3.12.0.5;Target=jgi|Thaps3|37432|e_gw1.14.268.1 1 125 +;Gap=M375
scaffold203|size675210	blastx	protein_match	585927	586301	551	-	.	ID=scaffold203|size675210:hit:24733:3.12.0.5;Name=jgi|Fracy1|179014|e_gw1.1.2140.1;score=551
scaffold203|size675210	blastx	match_part	585927	586301	551	-	.	ID=scaffold203|size675210:hsp:46705:3.12.0.5;Parent=scaffold203|size675210:hit:24733:3.12.0.5;Target=jgi|Fracy1|179014|e_gw1.1.2140.1 1 125 +;Gap=M375
scaffold203|size675210	blastx	protein_match	585927	586301	551	-	.	ID=scaffold203|size675210:hit:24734:3.12.0.5;Name=jgi|Fracy1|179229|e_gw1.1.2189.1;score=551
scaffold203|size675210	blastx	match_part	585927	586301	551	-	.	ID=scaffold203|size675210:hsp:46706:3.12.0.5;Parent=scaffold203|size675210:hit:24734:3.12.0.5;Target=jgi|Fracy1|179229|e_gw1.1.2189.1 1 125 +;Gap=M375
scaffold203|size675210	blastx	protein_match	585927	586301	551	-	.	ID=scaffold203|size675210:hit:24735:3.12.0.5;Name=jgi|Fracy1|191802|e_gw1.13.282.1;score=551
scaffold203|size675210	blastx	match_part	585927	586301	551	-	.	ID=scaffold203|size675210:hsp:46707:3.12.0.5;Parent=scaffold203|size675210:hit:24735:3.12.0.5;Target=jgi|Fracy1|191802|e_gw1.13.282.1 1 125 +;Gap=M375
scaffold203|size675210	blastx	protein_match	585927	586193	358	-	.	ID=scaffold203|size675210:hit:24736:3.12.0.5;Name=jgi|Thaoce1|76561|rna20632;score=358
scaffold203|size675210	blastx	match_part	585927	586193	358	-	.	ID=scaffold203|size675210:hsp:46708:3.12.0.5;Parent=scaffold203|size675210:hit:24736:3.12.0.5;Target=jgi|Thaoce1|76561|rna20632 49 137 +;Gap=M267
scaffold203|size675210	blastx	protein_match	585927	586301	552	-	.	ID=scaffold203|size675210:hit:24737:3.12.0.5;Name=jgi|Phatr2|21239|estExt_gwp_gw1.C_chr_120035;score=552
scaffold203|size675210	blastx	match_part	585927	586301	552	-	.	ID=scaffold203|size675210:hsp:46709:3.12.0.5;Parent=scaffold203|size675210:hit:24737:3.12.0.5;Target=jgi|Phatr2|21239|estExt_gwp_gw1.C_chr_120035 1 125 +;Gap=M375
scaffold203|size675210	blastx	protein_match	585927	586301	551	-	.	ID=scaffold203|size675210:hit:24738:3.12.0.5;Name=jgi|Fracy1|203603|e_gw1.93.48.1;score=551
scaffold203|size675210	blastx	match_part	585927	586301	551	-	.	ID=scaffold203|size675210:hsp:46710:3.12.0.5;Parent=scaffold203|size675210:hit:24738:3.12.0.5;Target=jgi|Fracy1|203603|e_gw1.93.48.1 1 125 +;Gap=M375
scaffold203|size675210	blastx	protein_match	585927	586301	501	-	.	ID=scaffold203|size675210:hit:24739:3.12.0.5;Name=jgi|Thaoce1|84232|rna29988;score=501
scaffold203|size675210	blastx	match_part	585927	586301	501	-	.	ID=scaffold203|size675210:hsp:46711:3.12.0.5;Parent=scaffold203|size675210:hit:24739:3.12.0.5;Target=jgi|Thaoce1|84232|rna29988 1 161 +;Gap=M375
scaffold203|size675210	blastx	protein_match	587470	589020	1825	+	.	ID=scaffold203|size675210:hit:24740:3.12.0.5;Name=jgi|Thaps3|39741|estExt_gwp_gw1.C_chr_20789;score=1825
scaffold203|size675210	blastx	match_part	587470	589020	1825	+	.	ID=scaffold203|size675210:hsp:46712:3.12.0.5;Parent=scaffold203|size675210:hit:24740:3.12.0.5;Target=jgi|Thaps3|39741|estExt_gwp_gw1.C_chr_20789 1 426 +;Gap=M1551
scaffold203|size675210	blastx	protein_match	587479	589020	1650	+	.	ID=scaffold203|size675210:hit:24741:3.12.0.5;Name=jgi|Thaoce1|93297|rna32555;score=1650
scaffold203|size675210	blastx	match_part	587479	589020	1650	+	.	ID=scaffold203|size675210:hsp:46713:3.12.0.5;Parent=scaffold203|size675210:hit:24741:3.12.0.5;Target=jgi|Thaoce1|93297|rna32555 108 597 +;Gap=M1542
scaffold203|size675210	blastx	protein_match	587473	589020	1324	+	.	ID=scaffold203|size675210:hit:24742:3.12.0.5;Name=jgi|Phatr2|18241|estExt_gwp_gw1.C_chr_20290;score=1324
scaffold203|size675210	blastx	match_part	587473	589020	1324	+	.	ID=scaffold203|size675210:hsp:46714:3.12.0.5;Parent=scaffold203|size675210:hit:24742:3.12.0.5;Target=jgi|Phatr2|18241|estExt_gwp_gw1.C_chr_20290 1 415 +;Gap=M1548
scaffold203|size675210	blastx	protein_match	587470	589017	1256	+	.	ID=scaffold203|size675210:hit:24743:3.12.0.5;Name=jgi|Fracy1|187653|e_gw1.7.469.1;score=1256
scaffold203|size675210	blastx	match_part	587470	589017	1256	+	.	ID=scaffold203|size675210:hsp:46715:3.12.0.5;Parent=scaffold203|size675210:hit:24743:3.12.0.5;Target=jgi|Fracy1|187653|e_gw1.7.469.1 1 446 +;Gap=M1548
scaffold203|size675210	blastx	protein_match	587470	589017	1256	+	.	ID=scaffold203|size675210:hit:24744:3.12.0.5;Name=jgi|Fracy1|187653|e_gw1.7.469.1;score=1256
scaffold203|size675210	blastx	match_part	587470	589017	1256	+	.	ID=scaffold203|size675210:hsp:46716:3.12.0.5;Parent=scaffold203|size675210:hit:24744:3.12.0.5;Target=jgi|Fracy1|187653|e_gw1.7.469.1 1 446 +;Gap=M1548
scaffold203|size675210	blastx	protein_match	587470	589017	1256	+	.	ID=scaffold203|size675210:hit:24745:3.12.0.5;Name=jgi|Fracy1|187653|e_gw1.7.469.1;score=1256
scaffold203|size675210	blastx	match_part	587470	589017	1256	+	.	ID=scaffold203|size675210:hsp:46717:3.12.0.5;Parent=scaffold203|size675210:hit:24745:3.12.0.5;Target=jgi|Fracy1|187653|e_gw1.7.469.1 1 446 +;Gap=M1548
scaffold203|size675210	blastx	protein_match	587470	589017	1248	+	.	ID=scaffold203|size675210:hit:24746:3.12.0.5;Name=jgi|Fracy1|201281|e_gw1.62.24.1;score=1248
scaffold203|size675210	blastx	match_part	587470	589017	1248	+	.	ID=scaffold203|size675210:hsp:46718:3.12.0.5;Parent=scaffold203|size675210:hit:24746:3.12.0.5;Target=jgi|Fracy1|201281|e_gw1.62.24.1 1 446 +;Gap=M1548
scaffold203|size675210	blastx	protein_match	592739	593251	692	+	.	ID=scaffold203|size675210:hit:24747:3.12.0.5;Name=jgi|Thaps3|18090|gw1.8.259.1;score=692
scaffold203|size675210	blastx	match_part	592739	593251	692	+	.	ID=scaffold203|size675210:hsp:46719:3.12.0.5;Parent=scaffold203|size675210:hit:24747:3.12.0.5;Target=jgi|Thaps3|18090|gw1.8.259.1 3 173 +;Gap=M513
scaffold203|size675210	blastx	protein_match	592745	593146	439	+	.	ID=scaffold203|size675210:hit:24748:3.12.0.5;Name=jgi|Phatr2|13721|e_gw1.12.229.1;score=439
scaffold203|size675210	blastx	match_part	592745	593146	439	+	.	ID=scaffold203|size675210:hsp:46720:3.12.0.5;Parent=scaffold203|size675210:hit:24748:3.12.0.5;Target=jgi|Phatr2|13721|e_gw1.12.229.1 1 133 +;Gap=M402
scaffold203|size675210	blastx	protein_match	592763	593233	413	+	.	ID=scaffold203|size675210:hit:24749:3.12.0.5;Name=jgi|Fracy1|153662|gw1.5.719.1;score=413
scaffold203|size675210	blastx	match_part	592763	593233	413	+	.	ID=scaffold203|size675210:hsp:46721:3.12.0.5;Parent=scaffold203|size675210:hit:24749:3.12.0.5;Target=jgi|Fracy1|153662|gw1.5.719.1 4 166 +;Gap=M471
scaffold203|size675210	blastx	protein_match	592763	593233	413	+	.	ID=scaffold203|size675210:hit:24750:3.12.0.5;Name=jgi|Fracy1|153662|gw1.5.719.1;score=413
scaffold203|size675210	blastx	match_part	592763	593233	413	+	.	ID=scaffold203|size675210:hsp:46722:3.12.0.5;Parent=scaffold203|size675210:hit:24750:3.12.0.5;Target=jgi|Fracy1|153662|gw1.5.719.1 4 166 +;Gap=M471
scaffold203|size675210	blastx	protein_match	592100	592918	138	+	.	ID=scaffold203|size675210:hit:24751:3.12.0.5;Name=jgi|Thaoce1|77557|rna11509;score=138
scaffold203|size675210	blastx	match_part	592100	592195	138	+	.	ID=scaffold203|size675210:hsp:46723:3.12.0.5;Parent=scaffold203|size675210:hit:24751:3.12.0.5;Target=jgi|Thaoce1|77557|rna11509 1 33 +;Gap=M96
scaffold203|size675210	blastx	match_part	592418	592918	297	+	.	ID=scaffold203|size675210:hsp:46724:3.12.0.5;Parent=scaffold203|size675210:hit:24751:3.12.0.5;Target=jgi|Thaoce1|77557|rna11509 36 208 +;Gap=M501
scaffold203|size675210	blastx	protein_match	592100	593308	137	+	.	ID=scaffold203|size675210:hit:24752:3.12.0.5;Name=jgi|Thaoce1|98010|rna19623;score=137
scaffold203|size675210	blastx	match_part	592100	592195	137	+	.	ID=scaffold203|size675210:hsp:46725:3.12.0.5;Parent=scaffold203|size675210:hit:24752:3.12.0.5;Target=jgi|Thaoce1|98010|rna19623 1 33 +;Gap=M96
scaffold203|size675210	blastx	match_part	592418	593308	837	+	.	ID=scaffold203|size675210:hsp:46726:3.12.0.5;Parent=scaffold203|size675210:hit:24752:3.12.0.5;Target=jgi|Thaoce1|98010|rna19623 36 338 +;Gap=M891
scaffold203|size675210	blastx	protein_match	592763	593233	413	+	.	ID=scaffold203|size675210:hit:24753:3.12.0.5;Name=jgi|Fracy1|153662|gw1.5.719.1;score=413
scaffold203|size675210	blastx	match_part	592763	593233	413	+	.	ID=scaffold203|size675210:hsp:46727:3.12.0.5;Parent=scaffold203|size675210:hit:24753:3.12.0.5;Target=jgi|Fracy1|153662|gw1.5.719.1 4 166 +;Gap=M471
scaffold203|size675210	blastx	protein_match	608212	610833	1553	+	.	ID=scaffold203|size675210:hit:24754:3.12.0.5;Name=jgi|Fracy1|250445|fgenesh2_pg.31_%2523_44;score=1553
scaffold203|size675210	blastx	match_part	608212	610833	1553	+	.	ID=scaffold203|size675210:hsp:46728:3.12.0.5;Parent=scaffold203|size675210:hit:24754:3.12.0.5;Target=jgi|Fracy1|250445|fgenesh2_pg.31_%252523_44 139 1002 +;Gap=M2622
scaffold203|size675210	blastx	protein_match	608212	610833	1553	+	.	ID=scaffold203|size675210:hit:24755:3.12.0.5;Name=jgi|Fracy1|250445|fgenesh2_pg.31_%2523_44;score=1553
scaffold203|size675210	blastx	match_part	608212	610833	1553	+	.	ID=scaffold203|size675210:hsp:46729:3.12.0.5;Parent=scaffold203|size675210:hit:24755:3.12.0.5;Target=jgi|Fracy1|250445|fgenesh2_pg.31_%252523_44 139 1002 +;Gap=M2622
scaffold203|size675210	blastx	protein_match	608212	610833	1553	+	.	ID=scaffold203|size675210:hit:24756:3.12.0.5;Name=jgi|Fracy1|250445|fgenesh2_pg.31_%2523_44;score=1553
scaffold203|size675210	blastx	match_part	608212	610833	1553	+	.	ID=scaffold203|size675210:hsp:46730:3.12.0.5;Parent=scaffold203|size675210:hit:24756:3.12.0.5;Target=jgi|Fracy1|250445|fgenesh2_pg.31_%252523_44 139 1002 +;Gap=M2622
scaffold203|size675210	blastx	protein_match	608212	610833	1608	+	.	ID=scaffold203|size675210:hit:24757:3.12.0.5;Name=jgi|Fracy1|257705|fgenesh2_pg.99_%2523_28;score=1608
scaffold203|size675210	blastx	match_part	608212	610833	1608	+	.	ID=scaffold203|size675210:hsp:46731:3.12.0.5;Parent=scaffold203|size675210:hit:24757:3.12.0.5;Target=jgi|Fracy1|257705|fgenesh2_pg.99_%252523_28 139 997 +;Gap=M2622
scaffold203|size675210	blastx	protein_match	608212	610833	1608	+	.	ID=scaffold203|size675210:hit:24758:3.12.0.5;Name=jgi|Fracy1|257705|fgenesh2_pg.99_%2523_28;score=1608
scaffold203|size675210	blastx	match_part	608212	610833	1608	+	.	ID=scaffold203|size675210:hsp:46732:3.12.0.5;Parent=scaffold203|size675210:hit:24758:3.12.0.5;Target=jgi|Fracy1|257705|fgenesh2_pg.99_%252523_28 139 997 +;Gap=M2622
scaffold203|size675210	blastx	protein_match	609580	609846	226	+	.	ID=scaffold203|size675210:hit:24759:3.12.0.5;Name=jgi|Phatr2|15126|e_gw1.18.186.1;score=226
scaffold203|size675210	blastx	match_part	609580	609846	226	+	.	ID=scaffold203|size675210:hsp:46733:3.12.0.5;Parent=scaffold203|size675210:hit:24759:3.12.0.5;Target=jgi|Phatr2|15126|e_gw1.18.186.1 1 89 +;Gap=M267
scaffold203|size675210	blastx	protein_match	622219	623433	1785	-	.	ID=scaffold203|size675210:hit:24760:3.12.0.5;Name=jgi|Thaoce1|77465|rna11081;score=1785
scaffold203|size675210	blastx	match_part	622219	623433	1785	-	.	ID=scaffold203|size675210:hsp:46734:3.12.0.5;Parent=scaffold203|size675210:hit:24760:3.12.0.5;Target=jgi|Thaoce1|77465|rna11081 14 419 +;Gap=M1215
scaffold203|size675210	blastx	protein_match	622219	623328	1581	-	.	ID=scaffold203|size675210:hit:24761:3.12.0.5;Name=jgi|Fracy1|229194|fgenesh2_pm.28_%2523_77;score=1581
scaffold203|size675210	blastx	match_part	622219	623328	1581	-	.	ID=scaffold203|size675210:hsp:46735:3.12.0.5;Parent=scaffold203|size675210:hit:24761:3.12.0.5;Target=jgi|Fracy1|229194|fgenesh2_pm.28_%252523_77 10 379 +;Gap=M1110
scaffold203|size675210	blastx	protein_match	622225	623460	1896	-	.	ID=scaffold203|size675210:hit:24762:3.12.0.5;Name=jgi|Thaps3|3018|fgenesh1_pg.C_chr_2000973;score=1896
scaffold203|size675210	blastx	match_part	622225	623460	1896	-	.	ID=scaffold203|size675210:hsp:46736:3.12.0.5;Parent=scaffold203|size675210:hit:24762:3.12.0.5;Target=jgi|Thaps3|3018|fgenesh1_pg.C_chr_2000973 1 431 +;Gap=M1236
scaffold203|size675210	blastx	protein_match	622219	623349	1594	-	.	ID=scaffold203|size675210:hit:24763:3.12.0.5;Name=jgi|Fracy1|195514|e_gw1.24.231.1;score=1594
scaffold203|size675210	blastx	match_part	622219	623349	1594	-	.	ID=scaffold203|size675210:hsp:46737:3.12.0.5;Parent=scaffold203|size675210:hit:24763:3.12.0.5;Target=jgi|Fracy1|195514|e_gw1.24.231.1 1 378 +;Gap=M1131
scaffold203|size675210	blastx	protein_match	622219	623436	1694	-	.	ID=scaffold203|size675210:hit:24764:3.12.0.5;Name=jgi|Phatr2|42458|estExt_fgenesh1_pg.C_chr_10055;score=1694
scaffold203|size675210	blastx	match_part	622219	623436	1694	-	.	ID=scaffold203|size675210:hsp:46738:3.12.0.5;Parent=scaffold203|size675210:hit:24764:3.12.0.5;Target=jgi|Phatr2|42458|estExt_fgenesh1_pg.C_chr_10055 3 407 +;Gap=M1218
scaffold203|size675210	blastx	protein_match	622219	623349	1594	-	.	ID=scaffold203|size675210:hit:24765:3.12.0.5;Name=jgi|Fracy1|195514|e_gw1.24.231.1;score=1594
scaffold203|size675210	blastx	match_part	622219	623349	1594	-	.	ID=scaffold203|size675210:hsp:46739:3.12.0.5;Parent=scaffold203|size675210:hit:24765:3.12.0.5;Target=jgi|Fracy1|195514|e_gw1.24.231.1 1 378 +;Gap=M1131
scaffold203|size675210	blastx	protein_match	622219	623349	1594	-	.	ID=scaffold203|size675210:hit:24766:3.12.0.5;Name=jgi|Fracy1|195514|e_gw1.24.231.1;score=1594
scaffold203|size675210	blastx	match_part	622219	623349	1594	-	.	ID=scaffold203|size675210:hsp:46740:3.12.0.5;Parent=scaffold203|size675210:hit:24766:3.12.0.5;Target=jgi|Fracy1|195514|e_gw1.24.231.1 1 378 +;Gap=M1131
scaffold203|size675210	blastx	protein_match	622219	623328	1581	-	.	ID=scaffold203|size675210:hit:24767:3.12.0.5;Name=jgi|Fracy1|229194|fgenesh2_pm.28_%2523_77;score=1581
scaffold203|size675210	blastx	match_part	622219	623328	1581	-	.	ID=scaffold203|size675210:hsp:46741:3.12.0.5;Parent=scaffold203|size675210:hit:24767:3.12.0.5;Target=jgi|Fracy1|229194|fgenesh2_pm.28_%252523_77 10 379 +;Gap=M1110
scaffold203|size675210	blastx	protein_match	624555	625034	588	+	.	ID=scaffold203|size675210:hit:24768:3.12.0.5;Name=jgi|Thaps3|3017|fgenesh1_pg.C_chr_2000972;score=588
scaffold203|size675210	blastx	match_part	624555	625034	588	+	.	ID=scaffold203|size675210:hsp:46742:3.12.0.5;Parent=scaffold203|size675210:hit:24768:3.12.0.5;Target=jgi|Thaps3|3017|fgenesh1_pg.C_chr_2000972 1 159 +;Gap=M480
scaffold203|size675210	blastx	protein_match	631666	633836	1018	+	.	ID=scaffold203|size675210:hit:24769:3.12.0.5;Name=jgi|Thaps3|32477|e_gw1.2.217.1;score=1018
scaffold203|size675210	blastx	match_part	631666	632310	1018	+	.	ID=scaffold203|size675210:hsp:46743:3.12.0.5;Parent=scaffold203|size675210:hit:24769:3.12.0.5;Target=jgi|Thaps3|32477|e_gw1.2.217.1 1 215 +;Gap=M645
scaffold203|size675210	blastx	match_part	632597	632848	261	+	.	ID=scaffold203|size675210:hsp:46744:3.12.0.5;Parent=scaffold203|size675210:hit:24769:3.12.0.5;Target=jgi|Thaps3|32477|e_gw1.2.217.1 201 282 +;Gap=M252
scaffold203|size675210	blastx	match_part	633384	633836	573	+	.	ID=scaffold203|size675210:hsp:46745:3.12.0.5;Parent=scaffold203|size675210:hit:24769:3.12.0.5;Target=jgi|Thaps3|32477|e_gw1.2.217.1 267 386 +;Gap=M453
scaffold203|size675210	blastx	protein_match	631654	633839	791	+	.	ID=scaffold203|size675210:hit:24770:3.12.0.5;Name=jgi|Phatr2|12642|e_gw1.9.93.1;score=791
scaffold203|size675210	blastx	match_part	631654	632298	791	+	.	ID=scaffold203|size675210:hsp:46746:3.12.0.5;Parent=scaffold203|size675210:hit:24770:3.12.0.5;Target=jgi|Phatr2|12642|e_gw1.9.93.1 3 213 +;Gap=M645
scaffold203|size675210	blastx	match_part	632570	632863	224	+	.	ID=scaffold203|size675210:hsp:46747:3.12.0.5;Parent=scaffold203|size675210:hit:24770:3.12.0.5;Target=jgi|Phatr2|12642|e_gw1.9.93.1 194 287 +;Gap=M294
scaffold203|size675210	blastx	match_part	633420	633839	395	+	.	ID=scaffold203|size675210:hsp:46748:3.12.0.5;Parent=scaffold203|size675210:hit:24770:3.12.0.5;Target=jgi|Phatr2|12642|e_gw1.9.93.1 284 390 +;Gap=M420
scaffold203|size675210	blastx	protein_match	631375	633914	1176	+	.	ID=scaffold203|size675210:hit:24771:3.12.0.5;Name=jgi|Thaoce1|85419|rna27987;score=1176
scaffold203|size675210	blastx	match_part	631375	632316	1176	+	.	ID=scaffold203|size675210:hsp:46749:3.12.0.5;Parent=scaffold203|size675210:hit:24771:3.12.0.5;Target=jgi|Thaoce1|85419|rna27987 1 306 +;Gap=M942
scaffold203|size675210	blastx	match_part	632468	633055	509	+	.	ID=scaffold203|size675210:hsp:46750:3.12.0.5;Parent=scaffold203|size675210:hit:24771:3.12.0.5;Target=jgi|Thaoce1|85419|rna27987 307 505 +;Gap=M588
scaffold203|size675210	blastx	match_part	633081	633914	918	+	.	ID=scaffold203|size675210:hsp:46751:3.12.0.5;Parent=scaffold203|size675210:hit:24771:3.12.0.5;Target=jgi|Thaoce1|85419|rna27987 486 765 +;Gap=M834
scaffold203|size675210	blastx	protein_match	645782	646992	162	-	.	ID=scaffold203|size675210:hit:24772:3.12.0.5;Name=jgi|Phatr2|10293|e_gw1.3.225.1;score=162
scaffold203|size675210	blastx	match_part	646258	646992	433	-	.	ID=scaffold203|size675210:hsp:46752:3.12.0.5;Parent=scaffold203|size675210:hit:24772:3.12.0.5;Target=jgi|Phatr2|10293|e_gw1.3.225.1 1 202 +;Gap=M735
scaffold203|size675210	blastx	match_part	646086	646160	98	-	.	ID=scaffold203|size675210:hsp:46753:3.12.0.5;Parent=scaffold203|size675210:hit:24772:3.12.0.5;Target=jgi|Phatr2|10293|e_gw1.3.225.1 201 225 +;Gap=M75
scaffold203|size675210	blastx	match_part	645782	645985	162	-	.	ID=scaffold203|size675210:hsp:46754:3.12.0.5;Parent=scaffold203|size675210:hit:24772:3.12.0.5;Target=jgi|Phatr2|10293|e_gw1.3.225.1 225 288 +;Gap=M204
scaffold203|size675210	blastx	protein_match	645674	646851	196	-	.	ID=scaffold203|size675210:hit:24773:3.12.0.5;Name=jgi|Fracy1|179554|e_gw1.1.1031.1;score=196
scaffold203|size675210	blastx	match_part	646258	646851	231	-	.	ID=scaffold203|size675210:hsp:46755:3.12.0.5;Parent=scaffold203|size675210:hit:24773:3.12.0.5;Target=jgi|Fracy1|179554|e_gw1.1.1031.1 30 177 +;Gap=M594
scaffold203|size675210	blastx	match_part	646086	646160	93	-	.	ID=scaffold203|size675210:hsp:46756:3.12.0.5;Parent=scaffold203|size675210:hit:24773:3.12.0.5;Target=jgi|Fracy1|179554|e_gw1.1.1031.1 176 200 +;Gap=M75
scaffold203|size675210	blastx	match_part	645674	645985	196	-	.	ID=scaffold203|size675210:hsp:46757:3.12.0.5;Parent=scaffold203|size675210:hit:24773:3.12.0.5;Target=jgi|Fracy1|179554|e_gw1.1.1031.1 200 292 +;Gap=M312
scaffold203|size675210	blastx	protein_match	646549	647073	338	-	.	ID=scaffold203|size675210:hit:24774:3.12.0.5;Name=jgi|Thaoce1|74593|rna25403;score=338
scaffold203|size675210	blastx	match_part	646549	647073	338	-	.	ID=scaffold203|size675210:hsp:46758:3.12.0.5;Parent=scaffold203|size675210:hit:24774:3.12.0.5;Target=jgi|Thaoce1|74593|rna25403 70 234 +;Gap=M525
scaffold203|size675210	blastx	protein_match	645674	646851	197	-	.	ID=scaffold203|size675210:hit:24775:3.12.0.5;Name=jgi|Fracy1|195432|e_gw1.24.125.1;score=197
scaffold203|size675210	blastx	match_part	646258	646851	232	-	.	ID=scaffold203|size675210:hsp:46759:3.12.0.5;Parent=scaffold203|size675210:hit:24775:3.12.0.5;Target=jgi|Fracy1|195432|e_gw1.24.125.1 31 178 +;Gap=M594
scaffold203|size675210	blastx	match_part	646086	646160	93	-	.	ID=scaffold203|size675210:hsp:46760:3.12.0.5;Parent=scaffold203|size675210:hit:24775:3.12.0.5;Target=jgi|Fracy1|195432|e_gw1.24.125.1 177 201 +;Gap=M75
scaffold203|size675210	blastx	match_part	645674	645985	197	-	.	ID=scaffold203|size675210:hsp:46761:3.12.0.5;Parent=scaffold203|size675210:hit:24775:3.12.0.5;Target=jgi|Fracy1|195432|e_gw1.24.125.1 201 293 +;Gap=M312
scaffold203|size675210	blastx	protein_match	645674	647355	211	-	.	ID=scaffold203|size675210:hit:24776:3.12.0.5;Name=jgi|Thaoce1|73176|rna18942;score=211
scaffold203|size675210	blastx	match_part	646186	647355	683	-	.	ID=scaffold203|size675210:hsp:46762:3.12.0.5;Parent=scaffold203|size675210:hit:24776:3.12.0.5;Target=jgi|Thaoce1|73176|rna18942 39 434 +;Gap=M1170
scaffold203|size675210	blastx	match_part	645674	645871	211	-	.	ID=scaffold203|size675210:hsp:46763:3.12.0.5;Parent=scaffold203|size675210:hit:24776:3.12.0.5;Target=jgi|Thaoce1|73176|rna18942 417 480 +;Gap=M198
scaffold203|size675210	blastx	protein_match	645674	646851	196	-	.	ID=scaffold203|size675210:hit:24777:3.12.0.5;Name=jgi|Fracy1|179554|e_gw1.1.1031.1;score=196
scaffold203|size675210	blastx	match_part	646258	646851	231	-	.	ID=scaffold203|size675210:hsp:46764:3.12.0.5;Parent=scaffold203|size675210:hit:24777:3.12.0.5;Target=jgi|Fracy1|179554|e_gw1.1.1031.1 30 177 +;Gap=M594
scaffold203|size675210	blastx	match_part	646086	646160	93	-	.	ID=scaffold203|size675210:hsp:46765:3.12.0.5;Parent=scaffold203|size675210:hit:24777:3.12.0.5;Target=jgi|Fracy1|179554|e_gw1.1.1031.1 176 200 +;Gap=M75
scaffold203|size675210	blastx	match_part	645674	645985	196	-	.	ID=scaffold203|size675210:hsp:46766:3.12.0.5;Parent=scaffold203|size675210:hit:24777:3.12.0.5;Target=jgi|Fracy1|179554|e_gw1.1.1031.1 200 292 +;Gap=M312
scaffold203|size675210	blastx	protein_match	645776	647088	143	-	.	ID=scaffold203|size675210:hit:24778:3.12.0.5;Name=jgi|Thaoce1|72428|rna16452;score=143
scaffold203|size675210	blastx	match_part	646258	647088	392	-	.	ID=scaffold203|size675210:hsp:46767:3.12.0.5;Parent=scaffold203|size675210:hit:24778:3.12.0.5;Target=jgi|Thaoce1|72428|rna16452 69 316 +;Gap=M831
scaffold203|size675210	blastx	match_part	646086	646160	82	-	.	ID=scaffold203|size675210:hsp:46768:3.12.0.5;Parent=scaffold203|size675210:hit:24778:3.12.0.5;Target=jgi|Thaoce1|72428|rna16452 315 339 +;Gap=M75
scaffold203|size675210	blastx	match_part	645776	645985	143	-	.	ID=scaffold203|size675210:hsp:46769:3.12.0.5;Parent=scaffold203|size675210:hit:24778:3.12.0.5;Target=jgi|Thaoce1|72428|rna16452 339 408 +;Gap=M210
scaffold203|size675210	blastx	protein_match	645674	646851	196	-	.	ID=scaffold203|size675210:hit:24779:3.12.0.5;Name=jgi|Fracy1|179554|e_gw1.1.1031.1;score=196
scaffold203|size675210	blastx	match_part	646258	646851	231	-	.	ID=scaffold203|size675210:hsp:46770:3.12.0.5;Parent=scaffold203|size675210:hit:24779:3.12.0.5;Target=jgi|Fracy1|179554|e_gw1.1.1031.1 30 177 +;Gap=M594
scaffold203|size675210	blastx	match_part	646086	646160	93	-	.	ID=scaffold203|size675210:hsp:46771:3.12.0.5;Parent=scaffold203|size675210:hit:24779:3.12.0.5;Target=jgi|Fracy1|179554|e_gw1.1.1031.1 176 200 +;Gap=M75
scaffold203|size675210	blastx	match_part	645674	645985	196	-	.	ID=scaffold203|size675210:hsp:46772:3.12.0.5;Parent=scaffold203|size675210:hit:24779:3.12.0.5;Target=jgi|Fracy1|179554|e_gw1.1.1031.1 200 292 +;Gap=M312
scaffold203|size675210	blastx	protein_match	645680	645901	166	-	.	ID=scaffold203|size675210:hit:24780:3.12.0.5;Name=jgi|Thaoce1|93300|rna22097;score=166
scaffold203|size675210	blastx	match_part	645680	645901	166	-	.	ID=scaffold203|size675210:hsp:46773:3.12.0.5;Parent=scaffold203|size675210:hit:24780:3.12.0.5;Target=jgi|Thaoce1|93300|rna22097 22 86 +;Gap=M222
scaffold203|size675210	blastx	protein_match	645845	646974	225	-	.	ID=scaffold203|size675210:hit:24781:3.12.0.5;Name=jgi|Thaps3|17314|gw1.2.490.1;score=225
scaffold203|size675210	blastx	match_part	646258	646974	676	-	.	ID=scaffold203|size675210:hsp:46774:3.12.0.5;Parent=scaffold203|size675210:hit:24781:3.12.0.5;Target=jgi|Thaps3|17314|gw1.2.490.1 1 177 +;Gap=M717
scaffold203|size675210	blastx	match_part	646086	646160	139	-	.	ID=scaffold203|size675210:hsp:46775:3.12.0.5;Parent=scaffold203|size675210:hit:24781:3.12.0.5;Target=jgi|Thaps3|17314|gw1.2.490.1 176 200 +;Gap=M75
scaffold203|size675210	blastx	match_part	645845	645985	225	-	.	ID=scaffold203|size675210:hsp:46776:3.12.0.5;Parent=scaffold203|size675210:hit:24781:3.12.0.5;Target=jgi|Thaps3|17314|gw1.2.490.1 200 246 +;Gap=M141
scaffold203|size675210	blastx	protein_match	645674	646851	197	-	.	ID=scaffold203|size675210:hit:24782:3.12.0.5;Name=jgi|Fracy1|195432|e_gw1.24.125.1;score=197
scaffold203|size675210	blastx	match_part	646258	646851	232	-	.	ID=scaffold203|size675210:hsp:46777:3.12.0.5;Parent=scaffold203|size675210:hit:24782:3.12.0.5;Target=jgi|Fracy1|195432|e_gw1.24.125.1 31 178 +;Gap=M594
scaffold203|size675210	blastx	match_part	646086	646160	93	-	.	ID=scaffold203|size675210:hsp:46778:3.12.0.5;Parent=scaffold203|size675210:hit:24782:3.12.0.5;Target=jgi|Fracy1|195432|e_gw1.24.125.1 177 201 +;Gap=M75
scaffold203|size675210	blastx	match_part	645674	645985	197	-	.	ID=scaffold203|size675210:hsp:46779:3.12.0.5;Parent=scaffold203|size675210:hit:24782:3.12.0.5;Target=jgi|Fracy1|195432|e_gw1.24.125.1 201 293 +;Gap=M312
scaffold203|size675210	blastx	protein_match	671865	673029	124	-	.	ID=scaffold203|size675210:hit:24783:3.12.0.5;Name=jgi|Phatr2|10293|e_gw1.3.225.1;score=124
scaffold203|size675210	blastx	match_part	672865	673029	170	-	.	ID=scaffold203|size675210:hsp:46780:3.12.0.5;Parent=scaffold203|size675210:hit:24783:3.12.0.5;Target=jgi|Phatr2|10293|e_gw1.3.225.1 15 69 +;Gap=M165
scaffold203|size675210	blastx	match_part	672167	672862	281	-	.	ID=scaffold203|size675210:hsp:46781:3.12.0.5;Parent=scaffold203|size675210:hit:24783:3.12.0.5;Target=jgi|Phatr2|10293|e_gw1.3.225.1 71 225 +;Gap=M696
scaffold203|size675210	blastx	match_part	671865	671957	124	-	.	ID=scaffold203|size675210:hsp:46782:3.12.0.5;Parent=scaffold203|size675210:hit:24783:3.12.0.5;Target=jgi|Phatr2|10293|e_gw1.3.225.1 258 288 +;Gap=M93
scaffold203|size675210	blastx	protein_match	671757	672862	146	-	.	ID=scaffold203|size675210:hit:24784:3.12.0.5;Name=jgi|Fracy1|179554|e_gw1.1.1031.1;score=146
scaffold203|size675210	blastx	match_part	672167	672862	228	-	.	ID=scaffold203|size675210:hsp:46783:3.12.0.5;Parent=scaffold203|size675210:hit:24784:3.12.0.5;Target=jgi|Fracy1|179554|e_gw1.1.1031.1 53 200 +;Gap=M696
scaffold203|size675210	blastx	match_part	671757	671960	146	-	.	ID=scaffold203|size675210:hsp:46784:3.12.0.5;Parent=scaffold203|size675210:hit:24784:3.12.0.5;Target=jgi|Fracy1|179554|e_gw1.1.1031.1 234 292 +;Gap=M204
scaffold203|size675210	blastx	protein_match	671757	672862	147	-	.	ID=scaffold203|size675210:hit:24785:3.12.0.5;Name=jgi|Fracy1|195432|e_gw1.24.125.1;score=147
scaffold203|size675210	blastx	match_part	672167	672862	229	-	.	ID=scaffold203|size675210:hsp:46785:3.12.0.5;Parent=scaffold203|size675210:hit:24785:3.12.0.5;Target=jgi|Fracy1|195432|e_gw1.24.125.1 54 201 +;Gap=M696
scaffold203|size675210	blastx	match_part	671757	671960	147	-	.	ID=scaffold203|size675210:hsp:46786:3.12.0.5;Parent=scaffold203|size675210:hit:24785:3.12.0.5;Target=jgi|Fracy1|195432|e_gw1.24.125.1 235 293 +;Gap=M204
scaffold203|size675210	blastx	protein_match	671757	673213	212	-	.	ID=scaffold203|size675210:hit:24786:3.12.0.5;Name=jgi|Thaoce1|73176|rna18942;score=212
scaffold203|size675210	blastx	match_part	673052	673213	146	-	.	ID=scaffold203|size675210:hsp:46787:3.12.0.5;Parent=scaffold203|size675210:hit:24786:3.12.0.5;Target=jgi|Thaoce1|73176|rna18942 128 178 +;Gap=M162
scaffold203|size675210	blastx	match_part	672862	672993	100	-	.	ID=scaffold203|size675210:hsp:46788:3.12.0.5;Parent=scaffold203|size675210:hit:24786:3.12.0.5;Target=jgi|Thaoce1|73176|rna18942 175 218 +;Gap=M132
scaffold203|size675210	blastx	match_part	672341	672865	414	-	.	ID=scaffold203|size675210:hsp:46789:3.12.0.5;Parent=scaffold203|size675210:hit:24786:3.12.0.5;Target=jgi|Thaoce1|73176|rna18942 218 405 +;Gap=M525
scaffold203|size675210	blastx	match_part	671757	671954	212	-	.	ID=scaffold203|size675210:hsp:46790:3.12.0.5;Parent=scaffold203|size675210:hit:24786:3.12.0.5;Target=jgi|Thaoce1|73176|rna18942 417 480 +;Gap=M198
scaffold203|size675210	blastx	protein_match	671757	672862	146	-	.	ID=scaffold203|size675210:hit:24787:3.12.0.5;Name=jgi|Fracy1|179554|e_gw1.1.1031.1;score=146
scaffold203|size675210	blastx	match_part	672167	672862	228	-	.	ID=scaffold203|size675210:hsp:46791:3.12.0.5;Parent=scaffold203|size675210:hit:24787:3.12.0.5;Target=jgi|Fracy1|179554|e_gw1.1.1031.1 53 200 +;Gap=M696
scaffold203|size675210	blastx	match_part	671757	671960	146	-	.	ID=scaffold203|size675210:hsp:46792:3.12.0.5;Parent=scaffold203|size675210:hit:24787:3.12.0.5;Target=jgi|Fracy1|179554|e_gw1.1.1031.1 234 292 +;Gap=M204
scaffold203|size675210	blastx	protein_match	671757	672862	146	-	.	ID=scaffold203|size675210:hit:24788:3.12.0.5;Name=jgi|Fracy1|179554|e_gw1.1.1031.1;score=146
scaffold203|size675210	blastx	match_part	672167	672862	228	-	.	ID=scaffold203|size675210:hsp:46793:3.12.0.5;Parent=scaffold203|size675210:hit:24788:3.12.0.5;Target=jgi|Fracy1|179554|e_gw1.1.1031.1 53 200 +;Gap=M696
scaffold203|size675210	blastx	match_part	671757	671960	146	-	.	ID=scaffold203|size675210:hsp:46794:3.12.0.5;Parent=scaffold203|size675210:hit:24788:3.12.0.5;Target=jgi|Fracy1|179554|e_gw1.1.1031.1 234 292 +;Gap=M204
scaffold203|size675210	blastx	protein_match	671763	671984	165	-	.	ID=scaffold203|size675210:hit:24789:3.12.0.5;Name=jgi|Thaoce1|93300|rna22097;score=165
scaffold203|size675210	blastx	match_part	671763	671984	165	-	.	ID=scaffold203|size675210:hsp:46795:3.12.0.5;Parent=scaffold203|size675210:hit:24789:3.12.0.5;Target=jgi|Thaoce1|93300|rna22097 22 86 +;Gap=M222
scaffold203|size675210	blastx	protein_match	671709	673011	134	-	.	ID=scaffold203|size675210:hit:24790:3.12.0.5;Name=jgi|Thaps3|25136|estExt_fgenesh1_pg.C_chr_16a0092;score=134
scaffold203|size675210	blastx	match_part	672862	673011	143	-	.	ID=scaffold203|size675210:hsp:46796:3.12.0.5;Parent=scaffold203|size675210:hit:24790:3.12.0.5;Target=jgi|Thaps3|25136|estExt_fgenesh1_pg.C_chr_16a0092 1 51 +;Gap=M150
scaffold203|size675210	blastx	match_part	672167	672865	234	-	.	ID=scaffold203|size675210:hsp:46797:3.12.0.5;Parent=scaffold203|size675210:hit:24790:3.12.0.5;Target=jgi|Thaps3|25136|estExt_fgenesh1_pg.C_chr_16a0092 51 204 +;Gap=M699
scaffold203|size675210	blastx	match_part	671709	671954	134	-	.	ID=scaffold203|size675210:hsp:46798:3.12.0.5;Parent=scaffold203|size675210:hit:24790:3.12.0.5;Target=jgi|Thaps3|25136|estExt_fgenesh1_pg.C_chr_16a0092 252 321 +;Gap=M246
scaffold203|size675210	blastx	protein_match	671928	673032	172	-	.	ID=scaffold203|size675210:hit:24791:3.12.0.5;Name=jgi|Thaps3|17314|gw1.2.490.1;score=172
scaffold203|size675210	blastx	match_part	672862	673032	250	-	.	ID=scaffold203|size675210:hsp:46799:3.12.0.5;Parent=scaffold203|size675210:hit:24791:3.12.0.5;Target=jgi|Thaps3|17314|gw1.2.490.1 8 64 +;Gap=M171
scaffold203|size675210	blastx	match_part	672167	672868	459	-	.	ID=scaffold203|size675210:hsp:46800:3.12.0.5;Parent=scaffold203|size675210:hit:24791:3.12.0.5;Target=jgi|Thaps3|17314|gw1.2.490.1 63 200 +;Gap=M702
scaffold203|size675210	blastx	match_part	671928	672041	172	-	.	ID=scaffold203|size675210:hsp:46801:3.12.0.5;Parent=scaffold203|size675210:hit:24791:3.12.0.5;Target=jgi|Thaps3|17314|gw1.2.490.1 209 246 +;Gap=M114
scaffold203|size675210	blastx	protein_match	671757	672862	147	-	.	ID=scaffold203|size675210:hit:24792:3.12.0.5;Name=jgi|Fracy1|195432|e_gw1.24.125.1;score=147
scaffold203|size675210	blastx	match_part	672167	672862	229	-	.	ID=scaffold203|size675210:hsp:46802:3.12.0.5;Parent=scaffold203|size675210:hit:24792:3.12.0.5;Target=jgi|Fracy1|195432|e_gw1.24.125.1 54 201 +;Gap=M696
scaffold203|size675210	blastx	match_part	671757	671960	147	-	.	ID=scaffold203|size675210:hsp:46803:3.12.0.5;Parent=scaffold203|size675210:hit:24792:3.12.0.5;Target=jgi|Fracy1|195432|e_gw1.24.125.1 235 293 +;Gap=M204
scaffold203|size675210	protein2genome	protein_match	504532	507466	2456	+	.	ID=scaffold203|size675210:hit:24793:3.12.0.5;Name=jgi|Fracy1|234073|fgenesh2_pg.2_%2523_181;score=2456
scaffold203|size675210	protein2genome	match_part	504532	505745	2456	+	.	ID=scaffold203|size675210:hsp:46804:3.12.0.5;Parent=scaffold203|size675210:hit:24793:3.12.0.5;Target=jgi|Fracy1|234073|fgenesh2_pg.2_%252523_181 390 783 +;Gap=M1214
scaffold203|size675210	protein2genome	match_part	505834	506038	2456	+	.	ID=scaffold203|size675210:hsp:46805:3.12.0.5;Parent=scaffold203|size675210:hit:24793:3.12.0.5;Target=jgi|Fracy1|234073|fgenesh2_pg.2_%252523_181 784 851 +;Gap=M205
scaffold203|size675210	protein2genome	match_part	506099	506193	2456	+	.	ID=scaffold203|size675210:hsp:46806:3.12.0.5;Parent=scaffold203|size675210:hit:24793:3.12.0.5;Target=jgi|Fracy1|234073|fgenesh2_pg.2_%252523_181 852 883 +;Gap=M95
scaffold203|size675210	protein2genome	match_part	506262	506399	2456	+	.	ID=scaffold203|size675210:hsp:46807:3.12.0.5;Parent=scaffold203|size675210:hit:24793:3.12.0.5;Target=jgi|Fracy1|234073|fgenesh2_pg.2_%252523_181 884 929 +;Gap=M138
scaffold203|size675210	protein2genome	match_part	506492	507466	2456	+	.	ID=scaffold203|size675210:hsp:46808:3.12.0.5;Parent=scaffold203|size675210:hit:24793:3.12.0.5;Target=jgi|Fracy1|234073|fgenesh2_pg.2_%252523_181 930 1255 +;Gap=M975
scaffold203|size675210	protein2genome	protein_match	504532	507466	2153	+	.	ID=scaffold203|size675210:hit:24794:3.12.0.5;Name=jgi|Fracy1|230915|fgenesh2_pm.69_%2523_29;score=2153
scaffold203|size675210	protein2genome	match_part	504532	505745	2153	+	.	ID=scaffold203|size675210:hsp:46809:3.12.0.5;Parent=scaffold203|size675210:hit:24794:3.12.0.5;Target=jgi|Fracy1|230915|fgenesh2_pm.69_%252523_29 369 762 +;Gap=M1214
scaffold203|size675210	protein2genome	match_part	505834	506038	2153	+	.	ID=scaffold203|size675210:hsp:46810:3.12.0.5;Parent=scaffold203|size675210:hit:24794:3.12.0.5;Target=jgi|Fracy1|230915|fgenesh2_pm.69_%252523_29 763 830 +;Gap=M205
scaffold203|size675210	protein2genome	match_part	506099	506193	2153	+	.	ID=scaffold203|size675210:hsp:46811:3.12.0.5;Parent=scaffold203|size675210:hit:24794:3.12.0.5;Target=jgi|Fracy1|230915|fgenesh2_pm.69_%252523_29 831 862 +;Gap=M95
scaffold203|size675210	protein2genome	match_part	506262	506399	2153	+	.	ID=scaffold203|size675210:hsp:46812:3.12.0.5;Parent=scaffold203|size675210:hit:24794:3.12.0.5;Target=jgi|Fracy1|230915|fgenesh2_pm.69_%252523_29 863 908 +;Gap=M138
scaffold203|size675210	protein2genome	match_part	506492	507114	2153	+	.	ID=scaffold203|size675210:hsp:46813:3.12.0.5;Parent=scaffold203|size675210:hit:24794:3.12.0.5;Target=jgi|Fracy1|230915|fgenesh2_pm.69_%252523_29 909 1116 +;Gap=M623
scaffold203|size675210	protein2genome	match_part	507298	507466	2153	+	.	ID=scaffold203|size675210:hsp:46814:3.12.0.5;Parent=scaffold203|size675210:hit:24794:3.12.0.5;Target=jgi|Fracy1|230915|fgenesh2_pm.69_%252523_29 1117 1173 +;Gap=M169
scaffold203|size675210	protein2genome	protein_match	503707	507475	4722	+	.	ID=scaffold203|size675210:hit:24795:3.12.0.5;Name=jgi|Thaps3|22138|estExt_fgenesh1_pg.C_chr_40162;score=4722
scaffold203|size675210	protein2genome	match_part	503707	505745	4722	+	.	ID=scaffold203|size675210:hsp:46815:3.12.0.5;Parent=scaffold203|size675210:hit:24795:3.12.0.5;Target=jgi|Thaps3|22138|estExt_fgenesh1_pg.C_chr_40162 250 926 +;Gap=M2039
scaffold203|size675210	protein2genome	match_part	505834	506193	4722	+	.	ID=scaffold203|size675210:hsp:46816:3.12.0.5;Parent=scaffold203|size675210:hit:24795:3.12.0.5;Target=jgi|Thaps3|22138|estExt_fgenesh1_pg.C_chr_40162 927 1048 +;Gap=M360
scaffold203|size675210	protein2genome	match_part	506262	506399	4722	+	.	ID=scaffold203|size675210:hsp:46817:3.12.0.5;Parent=scaffold203|size675210:hit:24795:3.12.0.5;Target=jgi|Thaps3|22138|estExt_fgenesh1_pg.C_chr_40162 1049 1094 +;Gap=M138
scaffold203|size675210	protein2genome	match_part	506492	507475	4722	+	.	ID=scaffold203|size675210:hsp:46818:3.12.0.5;Parent=scaffold203|size675210:hit:24795:3.12.0.5;Target=jgi|Thaps3|22138|estExt_fgenesh1_pg.C_chr_40162 1095 1422 +;Gap=M984
scaffold203|size675210	protein2genome	protein_match	538871	539887	819	-	.	ID=scaffold203|size675210:hit:24796:3.12.0.5;Name=jgi|Thaps3|22139|estExt_fgenesh1_pg.C_chr_40165;score=819
scaffold203|size675210	protein2genome	match_part	539191	539887	819	-	.	ID=scaffold203|size675210:hsp:46819:3.12.0.5;Parent=scaffold203|size675210:hit:24796:3.12.0.5;Target=jgi|Thaps3|22139|estExt_fgenesh1_pg.C_chr_40165 100 323 +;Gap=M697
scaffold203|size675210	protein2genome	match_part	539127	539160	819	-	.	ID=scaffold203|size675210:hsp:46820:3.12.0.5;Parent=scaffold203|size675210:hit:24796:3.12.0.5;Target=jgi|Thaps3|22139|estExt_fgenesh1_pg.C_chr_40165 324 334 +;Gap=M34
scaffold203|size675210	protein2genome	match_part	538871	539096	819	-	.	ID=scaffold203|size675210:hsp:46821:3.12.0.5;Parent=scaffold203|size675210:hit:24796:3.12.0.5;Target=jgi|Thaps3|22139|estExt_fgenesh1_pg.C_chr_40165 335 410 +;Gap=M226
scaffold203|size675210	protein2genome	protein_match	538748	539044	298	-	.	ID=scaffold203|size675210:hit:24797:3.12.0.5;Name=jgi|Thaoce1|98950|rna6161;score=298
scaffold203|size675210	protein2genome	match_part	538748	539044	298	-	.	ID=scaffold203|size675210:hsp:46822:3.12.0.5;Parent=scaffold203|size675210:hit:24797:3.12.0.5;Target=jgi|Thaoce1|98950|rna6161 1 95 +;Gap=M297
scaffold203|size675210	protein2genome	protein_match	540783	541895	878	+	.	ID=scaffold203|size675210:hit:24798:3.12.0.5;Name=jgi|Thaps3|4217|fgenesh1_pg.C_chr_4000167;score=878
scaffold203|size675210	protein2genome	match_part	540783	540951	878	+	.	ID=scaffold203|size675210:hsp:46823:3.12.0.5;Parent=scaffold203|size675210:hit:24798:3.12.0.5;Target=jgi|Thaps3|4217|fgenesh1_pg.C_chr_4000167 1 58 +;Gap=M169
scaffold203|size675210	protein2genome	match_part	540982	541895	878	+	.	ID=scaffold203|size675210:hsp:46824:3.12.0.5;Parent=scaffold203|size675210:hit:24798:3.12.0.5;Target=jgi|Thaps3|4217|fgenesh1_pg.C_chr_4000167 59 357 +;Gap=M914
scaffold203|size675210	protein2genome	protein_match	585008	585236	274	+	.	ID=scaffold203|size675210:hit:24799:3.12.0.5;Name=jgi|Thaps3|29950|estExt_Genewise1.C_chr_140052;score=274
scaffold203|size675210	protein2genome	match_part	585008	585236	274	+	.	ID=scaffold203|size675210:hsp:46825:3.12.0.5;Parent=scaffold203|size675210:hit:24799:3.12.0.5;Target=jgi|Thaps3|29950|estExt_Genewise1.C_chr_140052 1 78 +;Gap=M229
scaffold203|size675210	protein2genome	protein_match	585008	585236	275	+	.	ID=scaffold203|size675210:hit:24800:3.12.0.5;Name=jgi|Fracy1|220288|fgenesh2_kg.21_%2523_12_%2523_379_1_CCUX_EXTA;score=275
scaffold203|size675210	protein2genome	match_part	585008	585236	275	+	.	ID=scaffold203|size675210:hsp:46826:3.12.0.5;Parent=scaffold203|size675210:hit:24800:3.12.0.5;Target=jgi|Fracy1|220288|fgenesh2_kg.21_%252523_12_%252523_379_1_CCUX_EXTA 1 78 +;Gap=M229
scaffold203|size675210	protein2genome	protein_match	585266	585430	186	+	.	ID=scaffold203|size675210:hit:24801:3.12.0.5;Name=jgi|Fracy1|169307|estExt_Genewise1.C_60300;score=186
scaffold203|size675210	protein2genome	match_part	585266	585430	186	+	.	ID=scaffold203|size675210:hsp:46827:3.12.0.5;Parent=scaffold203|size675210:hit:24801:3.12.0.5;Target=jgi|Fracy1|169307|estExt_Genewise1.C_60300 41 95 +;Gap=M165
scaffold203|size675210	protein2genome	protein_match	585278	585424	180	+	.	ID=scaffold203|size675210:hit:24802:3.12.0.5;Name=jgi|Thaps3|2084|fgenesh1_pg.C_chr_2000039;score=180
scaffold203|size675210	protein2genome	match_part	585278	585424	180	+	.	ID=scaffold203|size675210:hsp:46828:3.12.0.5;Parent=scaffold203|size675210:hit:24802:3.12.0.5;Target=jgi|Thaps3|2084|fgenesh1_pg.C_chr_2000039 45 93 +;Gap=M147
scaffold203|size675210	protein2genome	protein_match	585008	585236	275	+	.	ID=scaffold203|size675210:hit:24803:3.12.0.5;Name=jgi|Fracy1|212317|estExt_Genewise1Plus.C_230534;score=275
scaffold203|size675210	protein2genome	match_part	585008	585236	275	+	.	ID=scaffold203|size675210:hsp:46829:3.12.0.5;Parent=scaffold203|size675210:hit:24803:3.12.0.5;Target=jgi|Fracy1|212317|estExt_Genewise1Plus.C_230534 1 78 +;Gap=M229
scaffold203|size675210	protein2genome	protein_match	585008	585233	182	+	.	ID=scaffold203|size675210:hit:24804:3.12.0.5;Name=jgi|Thaoce1|76619|rna25610;score=182
scaffold203|size675210	protein2genome	match_part	585008	585233	182	+	.	ID=scaffold203|size675210:hsp:46830:3.12.0.5;Parent=scaffold203|size675210:hit:24804:3.12.0.5;Target=jgi|Thaoce1|76619|rna25610 1 74 +;Gap=M226
scaffold203|size675210	protein2genome	protein_match	585266	585430	186	+	.	ID=scaffold203|size675210:hit:24805:3.12.0.5;Name=jgi|Fracy1|174718|estExt_Genewise1.C_390001;score=186
scaffold203|size675210	protein2genome	match_part	585266	585430	186	+	.	ID=scaffold203|size675210:hsp:46831:3.12.0.5;Parent=scaffold203|size675210:hit:24805:3.12.0.5;Target=jgi|Fracy1|174718|estExt_Genewise1.C_390001 41 95 +;Gap=M165
scaffold203|size675210	protein2genome	protein_match	585008	585236	270	+	.	ID=scaffold203|size675210:hit:24806:3.12.0.5;Name=jgi|Phatr2|21239|estExt_gwp_gw1.C_chr_120035;score=270
scaffold203|size675210	protein2genome	match_part	585008	585236	270	+	.	ID=scaffold203|size675210:hsp:46832:3.12.0.5;Parent=scaffold203|size675210:hit:24806:3.12.0.5;Target=jgi|Phatr2|21239|estExt_gwp_gw1.C_chr_120035 1 78 +;Gap=M229
scaffold203|size675210	protein2genome	protein_match	585900	586301	567	-	.	ID=scaffold203|size675210:hit:24807:3.12.0.5;Name=jgi|Thaps3|29950|estExt_Genewise1.C_chr_140052;score=567
scaffold203|size675210	protein2genome	match_part	585900	586301	567	-	.	ID=scaffold203|size675210:hsp:46833:3.12.0.5;Parent=scaffold203|size675210:hit:24807:3.12.0.5;Target=jgi|Thaps3|29950|estExt_Genewise1.C_chr_140052 1 134 +;Gap=M402
scaffold203|size675210	protein2genome	protein_match	585900	586301	563	-	.	ID=scaffold203|size675210:hit:24808:3.12.0.5;Name=jgi|Thaps3|35245|e_gw1.7.493.1;score=563
scaffold203|size675210	protein2genome	match_part	585900	586301	563	-	.	ID=scaffold203|size675210:hsp:46834:3.12.0.5;Parent=scaffold203|size675210:hit:24808:3.12.0.5;Target=jgi|Thaps3|35245|e_gw1.7.493.1 1 134 +;Gap=M402
scaffold203|size675210	protein2genome	protein_match	585900	586283	536	-	.	ID=scaffold203|size675210:hit:24809:3.12.0.5;Name=jgi|Fracy1|193629|e_gw1.19.425.1;score=536
scaffold203|size675210	protein2genome	match_part	585900	586283	536	-	.	ID=scaffold203|size675210:hsp:46835:3.12.0.5;Parent=scaffold203|size675210:hit:24809:3.12.0.5;Target=jgi|Fracy1|193629|e_gw1.19.425.1 1 128 +;Gap=M384
scaffold203|size675210	protein2genome	protein_match	585900	586301	365	-	.	ID=scaffold203|size675210:hit:24810:3.12.0.5;Name=jgi|Thaoce1|85013|rna15692;score=365
scaffold203|size675210	protein2genome	match_part	585900	586301	365	-	.	ID=scaffold203|size675210:hsp:46836:3.12.0.5;Parent=scaffold203|size675210:hit:24810:3.12.0.5;Target=jgi|Thaoce1|85013|rna15692 1 137 +;Gap=M402
scaffold203|size675210	protein2genome	protein_match	585897	586244	284	-	.	ID=scaffold203|size675210:hit:24811:3.12.0.5;Name=jgi|Thaoce1|98983|rna6913;score=284
scaffold203|size675210	protein2genome	match_part	585897	586244	284	-	.	ID=scaffold203|size675210:hsp:46837:3.12.0.5;Parent=scaffold203|size675210:hit:24811:3.12.0.5;Target=jgi|Thaoce1|98983|rna6913 30 146 +;Gap=M348
scaffold203|size675210	protein2genome	protein_match	585900	586301	563	-	.	ID=scaffold203|size675210:hit:24812:3.12.0.5;Name=jgi|Phatr2|50872|estExt_fgenesh1_pm.C_chr_60028;score=563
scaffold203|size675210	protein2genome	match_part	585900	586301	563	-	.	ID=scaffold203|size675210:hsp:46838:3.12.0.5;Parent=scaffold203|size675210:hit:24812:3.12.0.5;Target=jgi|Phatr2|50872|estExt_fgenesh1_pm.C_chr_60028 1 134 +;Gap=M402
scaffold203|size675210	protein2genome	protein_match	585900	586301	563	-	.	ID=scaffold203|size675210:hit:24813:3.12.0.5;Name=jgi|Fracy1|180255|e_gw1.2.1154.1;score=563
scaffold203|size675210	protein2genome	match_part	585900	586301	563	-	.	ID=scaffold203|size675210:hsp:46839:3.12.0.5;Parent=scaffold203|size675210:hit:24813:3.12.0.5;Target=jgi|Fracy1|180255|e_gw1.2.1154.1 1 134 +;Gap=M402
scaffold203|size675210	protein2genome	protein_match	585900	586335	505	-	.	ID=scaffold203|size675210:hit:24814:3.12.0.5;Name=jgi|Thaoce1|79894|rna17584;score=505
scaffold203|size675210	protein2genome	match_part	585900	586335	505	-	.	ID=scaffold203|size675210:hsp:46840:3.12.0.5;Parent=scaffold203|size675210:hit:24814:3.12.0.5;Target=jgi|Thaoce1|79894|rna17584 21 165 +;Gap=M436
scaffold203|size675210	protein2genome	protein_match	585900	586304	563	-	.	ID=scaffold203|size675210:hit:24815:3.12.0.5;Name=jgi|Thaoce1|99046|rna23343;score=563
scaffold203|size675210	protein2genome	match_part	585900	586304	563	-	.	ID=scaffold203|size675210:hsp:46841:3.12.0.5;Parent=scaffold203|size675210:hit:24815:3.12.0.5;Target=jgi|Thaoce1|99046|rna23343 73 207 +;Gap=M405
scaffold203|size675210	protein2genome	protein_match	585900	586301	563	-	.	ID=scaffold203|size675210:hit:24816:3.12.0.5;Name=jgi|Thaps3|36811|e_gw1.12.208.1;score=563
scaffold203|size675210	protein2genome	match_part	585900	586301	563	-	.	ID=scaffold203|size675210:hsp:46842:3.12.0.5;Parent=scaffold203|size675210:hit:24816:3.12.0.5;Target=jgi|Thaps3|36811|e_gw1.12.208.1 1 134 +;Gap=M402
scaffold203|size675210	protein2genome	protein_match	585900	586301	563	-	.	ID=scaffold203|size675210:hit:24817:3.12.0.5;Name=jgi|Thaps3|3183|fgenesh1_pg.C_chr_3000117;score=563
scaffold203|size675210	protein2genome	match_part	585900	586301	563	-	.	ID=scaffold203|size675210:hsp:46843:3.12.0.5;Parent=scaffold203|size675210:hit:24817:3.12.0.5;Target=jgi|Thaps3|3183|fgenesh1_pg.C_chr_3000117 1 134 +;Gap=M402
scaffold203|size675210	protein2genome	protein_match	585900	586301	563	-	.	ID=scaffold203|size675210:hit:24818:3.12.0.5;Name=jgi|Fracy1|191802|e_gw1.13.282.1;score=563
scaffold203|size675210	protein2genome	match_part	585900	586301	563	-	.	ID=scaffold203|size675210:hsp:46844:3.12.0.5;Parent=scaffold203|size675210:hit:24818:3.12.0.5;Target=jgi|Fracy1|191802|e_gw1.13.282.1 1 134 +;Gap=M402
scaffold203|size675210	protein2genome	protein_match	585900	586301	563	-	.	ID=scaffold203|size675210:hit:24819:3.12.0.5;Name=jgi|Fracy1|179014|e_gw1.1.2140.1;score=563
scaffold203|size675210	protein2genome	match_part	585900	586301	563	-	.	ID=scaffold203|size675210:hsp:46845:3.12.0.5;Parent=scaffold203|size675210:hit:24819:3.12.0.5;Target=jgi|Fracy1|179014|e_gw1.1.2140.1 1 134 +;Gap=M402
scaffold203|size675210	protein2genome	protein_match	586071	586217	172	-	.	ID=scaffold203|size675210:hit:24820:3.12.0.5;Name=jgi|Thaoce1|81816|rna18698;score=172
scaffold203|size675210	protein2genome	match_part	586071	586217	172	-	.	ID=scaffold203|size675210:hsp:46846:3.12.0.5;Parent=scaffold203|size675210:hit:24820:3.12.0.5;Target=jgi|Thaoce1|81816|rna18698 29 77 +;Gap=M147
scaffold203|size675210	protein2genome	protein_match	585900	586301	567	-	.	ID=scaffold203|size675210:hit:24821:3.12.0.5;Name=jgi|Fracy1|220288|fgenesh2_kg.21_%2523_12_%2523_379_1_CCUX_EXTA;score=567
scaffold203|size675210	protein2genome	match_part	585900	586301	567	-	.	ID=scaffold203|size675210:hsp:46847:3.12.0.5;Parent=scaffold203|size675210:hit:24821:3.12.0.5;Target=jgi|Fracy1|220288|fgenesh2_kg.21_%252523_12_%252523_379_1_CCUX_EXTA 1 134 +;Gap=M402
scaffold203|size675210	protein2genome	protein_match	585900	586301	563	-	.	ID=scaffold203|size675210:hit:24822:3.12.0.5;Name=jgi|Thaps3|586|fgenesh1_pm.C_chr_7000024;score=563
scaffold203|size675210	protein2genome	match_part	585900	586301	563	-	.	ID=scaffold203|size675210:hsp:46848:3.12.0.5;Parent=scaffold203|size675210:hit:24822:3.12.0.5;Target=jgi|Thaps3|586|fgenesh1_pm.C_chr_7000024 1 134 +;Gap=M402
scaffold203|size675210	protein2genome	protein_match	585900	586301	563	-	.	ID=scaffold203|size675210:hit:24823:3.12.0.5;Name=jgi|Phatr2|11841|e_gw1.6.309.1;score=563
scaffold203|size675210	protein2genome	match_part	585900	586301	563	-	.	ID=scaffold203|size675210:hsp:46849:3.12.0.5;Parent=scaffold203|size675210:hit:24823:3.12.0.5;Target=jgi|Phatr2|11841|e_gw1.6.309.1 1 134 +;Gap=M402
scaffold203|size675210	protein2genome	protein_match	585900	586301	563	-	.	ID=scaffold203|size675210:hit:24824:3.12.0.5;Name=jgi|Fracy1|179229|e_gw1.1.2189.1;score=563
scaffold203|size675210	protein2genome	match_part	585900	586301	563	-	.	ID=scaffold203|size675210:hsp:46850:3.12.0.5;Parent=scaffold203|size675210:hit:24824:3.12.0.5;Target=jgi|Fracy1|179229|e_gw1.1.2189.1 1 134 +;Gap=M402
scaffold203|size675210	protein2genome	protein_match	585900	586274	328	-	.	ID=scaffold203|size675210:hit:24825:3.12.0.5;Name=jgi|Thaoce1|73067|rna16278;score=328
scaffold203|size675210	protein2genome	match_part	585900	586274	328	-	.	ID=scaffold203|size675210:hsp:46851:3.12.0.5;Parent=scaffold203|size675210:hit:24825:3.12.0.5;Target=jgi|Thaoce1|73067|rna16278 73 203 +;Gap=M375
scaffold203|size675210	protein2genome	protein_match	585906	586175	291	-	.	ID=scaffold203|size675210:hit:24826:3.12.0.5;Name=jgi|Fracy1|169307|estExt_Genewise1.C_60300;score=291
scaffold203|size675210	protein2genome	match_part	585906	586175	291	-	.	ID=scaffold203|size675210:hsp:46852:3.12.0.5;Parent=scaffold203|size675210:hit:24826:3.12.0.5;Target=jgi|Fracy1|169307|estExt_Genewise1.C_60300 2 92 +;Gap=M270
scaffold203|size675210	protein2genome	protein_match	585900	586208	340	-	.	ID=scaffold203|size675210:hit:24827:3.12.0.5;Name=jgi|Thaoce1|94838|rna30297;score=340
scaffold203|size675210	protein2genome	match_part	585900	586208	340	-	.	ID=scaffold203|size675210:hsp:46853:3.12.0.5;Parent=scaffold203|size675210:hit:24827:3.12.0.5;Target=jgi|Thaoce1|94838|rna30297 59 163 +;Gap=M309
scaffold203|size675210	protein2genome	protein_match	585906	586193	300	-	.	ID=scaffold203|size675210:hit:24828:3.12.0.5;Name=jgi|Phatr2|16843|e_gw1.29.103.1;score=300
scaffold203|size675210	protein2genome	match_part	585906	586193	300	-	.	ID=scaffold203|size675210:hsp:46854:3.12.0.5;Parent=scaffold203|size675210:hit:24828:3.12.0.5;Target=jgi|Phatr2|16843|e_gw1.29.103.1 3 99 +;Gap=M288
scaffold203|size675210	protein2genome	protein_match	585906	586175	279	-	.	ID=scaffold203|size675210:hit:24829:3.12.0.5;Name=jgi|Thaps3|2084|fgenesh1_pg.C_chr_2000039;score=279
scaffold203|size675210	protein2genome	match_part	585906	586175	279	-	.	ID=scaffold203|size675210:hsp:46855:3.12.0.5;Parent=scaffold203|size675210:hit:24829:3.12.0.5;Target=jgi|Thaps3|2084|fgenesh1_pg.C_chr_2000039 2 92 +;Gap=M270
scaffold203|size675210	protein2genome	protein_match	585900	586301	567	-	.	ID=scaffold203|size675210:hit:24830:3.12.0.5;Name=jgi|Fracy1|212317|estExt_Genewise1Plus.C_230534;score=567
scaffold203|size675210	protein2genome	match_part	585900	586301	567	-	.	ID=scaffold203|size675210:hsp:46856:3.12.0.5;Parent=scaffold203|size675210:hit:24830:3.12.0.5;Target=jgi|Fracy1|212317|estExt_Genewise1Plus.C_230534 1 134 +;Gap=M402
scaffold203|size675210	protein2genome	protein_match	585900	586301	563	-	.	ID=scaffold203|size675210:hit:24831:3.12.0.5;Name=jgi|Thaps3|35404|e_gw1.7.488.1;score=563
scaffold203|size675210	protein2genome	match_part	585900	586301	563	-	.	ID=scaffold203|size675210:hsp:46857:3.12.0.5;Parent=scaffold203|size675210:hit:24831:3.12.0.5;Target=jgi|Thaps3|35404|e_gw1.7.488.1 1 134 +;Gap=M402
scaffold203|size675210	protein2genome	protein_match	585900	586301	563	-	.	ID=scaffold203|size675210:hit:24832:3.12.0.5;Name=jgi|Thaoce1|100981|rna15609;score=563
scaffold203|size675210	protein2genome	match_part	585900	586301	563	-	.	ID=scaffold203|size675210:hsp:46858:3.12.0.5;Parent=scaffold203|size675210:hit:24832:3.12.0.5;Target=jgi|Thaoce1|100981|rna15609 1 134 +;Gap=M402
scaffold203|size675210	protein2genome	protein_match	585900	586193	334	-	.	ID=scaffold203|size675210:hit:24833:3.12.0.5;Name=jgi|Thaoce1|76619|rna25610;score=334
scaffold203|size675210	protein2genome	match_part	585900	586193	334	-	.	ID=scaffold203|size675210:hsp:46859:3.12.0.5;Parent=scaffold203|size675210:hit:24833:3.12.0.5;Target=jgi|Thaoce1|76619|rna25610 34 133 +;Gap=M294
scaffold203|size675210	protein2genome	protein_match	585906	586175	291	-	.	ID=scaffold203|size675210:hit:24834:3.12.0.5;Name=jgi|Fracy1|174718|estExt_Genewise1.C_390001;score=291
scaffold203|size675210	protein2genome	match_part	585906	586175	291	-	.	ID=scaffold203|size675210:hsp:46860:3.12.0.5;Parent=scaffold203|size675210:hit:24834:3.12.0.5;Target=jgi|Fracy1|174718|estExt_Genewise1.C_390001 2 92 +;Gap=M270
scaffold203|size675210	protein2genome	protein_match	585900	586301	563	-	.	ID=scaffold203|size675210:hit:24835:3.12.0.5;Name=jgi|Phatr2|50695|estExt_fgenesh1_pm.C_chr_10060;score=563
scaffold203|size675210	protein2genome	match_part	585900	586301	563	-	.	ID=scaffold203|size675210:hsp:46861:3.12.0.5;Parent=scaffold203|size675210:hit:24835:3.12.0.5;Target=jgi|Phatr2|50695|estExt_fgenesh1_pm.C_chr_10060 1 134 +;Gap=M402
scaffold203|size675210	protein2genome	protein_match	585900	586301	563	-	.	ID=scaffold203|size675210:hit:24836:3.12.0.5;Name=jgi|Fracy1|203578|e_gw1.93.88.1;score=563
scaffold203|size675210	protein2genome	match_part	585900	586301	563	-	.	ID=scaffold203|size675210:hsp:46862:3.12.0.5;Parent=scaffold203|size675210:hit:24836:3.12.0.5;Target=jgi|Fracy1|203578|e_gw1.93.88.1 1 134 +;Gap=M402
scaffold203|size675210	protein2genome	protein_match	585900	586097	220	-	.	ID=scaffold203|size675210:hit:24837:3.12.0.5;Name=jgi|Thaoce1|76530|rna8344;score=220
scaffold203|size675210	protein2genome	match_part	585900	586097	220	-	.	ID=scaffold203|size675210:hsp:46863:3.12.0.5;Parent=scaffold203|size675210:hit:24837:3.12.0.5;Target=jgi|Thaoce1|76530|rna8344 57 122 +;Gap=M198
scaffold203|size675210	protein2genome	protein_match	585900	586301	563	-	.	ID=scaffold203|size675210:hit:24838:3.12.0.5;Name=jgi|Thaps3|37432|e_gw1.14.268.1;score=563
scaffold203|size675210	protein2genome	match_part	585900	586301	563	-	.	ID=scaffold203|size675210:hsp:46864:3.12.0.5;Parent=scaffold203|size675210:hit:24838:3.12.0.5;Target=jgi|Thaps3|37432|e_gw1.14.268.1 1 134 +;Gap=M402
scaffold203|size675210	protein2genome	protein_match	585900	586193	369	-	.	ID=scaffold203|size675210:hit:24839:3.12.0.5;Name=jgi|Thaoce1|76561|rna20632;score=369
scaffold203|size675210	protein2genome	match_part	585900	586193	369	-	.	ID=scaffold203|size675210:hsp:46865:3.12.0.5;Parent=scaffold203|size675210:hit:24839:3.12.0.5;Target=jgi|Thaoce1|76561|rna20632 49 146 +;Gap=M294
scaffold203|size675210	protein2genome	protein_match	585900	586301	565	-	.	ID=scaffold203|size675210:hit:24840:3.12.0.5;Name=jgi|Phatr2|21239|estExt_gwp_gw1.C_chr_120035;score=565
scaffold203|size675210	protein2genome	match_part	585900	586301	565	-	.	ID=scaffold203|size675210:hsp:46866:3.12.0.5;Parent=scaffold203|size675210:hit:24840:3.12.0.5;Target=jgi|Phatr2|21239|estExt_gwp_gw1.C_chr_120035 1 134 +;Gap=M402
scaffold203|size675210	protein2genome	protein_match	585900	586301	563	-	.	ID=scaffold203|size675210:hit:24841:3.12.0.5;Name=jgi|Fracy1|203603|e_gw1.93.48.1;score=563
scaffold203|size675210	protein2genome	match_part	585900	586301	563	-	.	ID=scaffold203|size675210:hsp:46867:3.12.0.5;Parent=scaffold203|size675210:hit:24841:3.12.0.5;Target=jgi|Fracy1|203603|e_gw1.93.48.1 1 134 +;Gap=M402
scaffold203|size675210	protein2genome	protein_match	585900	586241	476	-	.	ID=scaffold203|size675210:hit:24842:3.12.0.5;Name=jgi|Thaoce1|84232|rna29988;score=476
scaffold203|size675210	protein2genome	match_part	585900	586241	476	-	.	ID=scaffold203|size675210:hsp:46868:3.12.0.5;Parent=scaffold203|size675210:hit:24842:3.12.0.5;Target=jgi|Thaoce1|84232|rna29988 57 170 +;Gap=M342
scaffold203|size675210	protein2genome	protein_match	587470	589020	1837	+	.	ID=scaffold203|size675210:hit:24843:3.12.0.5;Name=jgi|Thaps3|39741|estExt_gwp_gw1.C_chr_20789;score=1837
scaffold203|size675210	protein2genome	match_part	587470	587613	1837	+	.	ID=scaffold203|size675210:hsp:46869:3.12.0.5;Parent=scaffold203|size675210:hit:24843:3.12.0.5;Target=jgi|Thaps3|39741|estExt_gwp_gw1.C_chr_20789 1 48 +;Gap=M144
scaffold203|size675210	protein2genome	match_part	587746	588436	1837	+	.	ID=scaffold203|size675210:hsp:46870:3.12.0.5;Parent=scaffold203|size675210:hit:24843:3.12.0.5;Target=jgi|Thaps3|39741|estExt_gwp_gw1.C_chr_20789 49 280 +;Gap=M691
scaffold203|size675210	protein2genome	match_part	588575	589020	1837	+	.	ID=scaffold203|size675210:hsp:46871:3.12.0.5;Parent=scaffold203|size675210:hit:24843:3.12.0.5;Target=jgi|Thaps3|39741|estExt_gwp_gw1.C_chr_20789 281 426 +;Gap=M446
scaffold203|size675210	protein2genome	protein_match	587476	589020	1644	+	.	ID=scaffold203|size675210:hit:24844:3.12.0.5;Name=jgi|Thaoce1|93297|rna32555;score=1644
scaffold203|size675210	protein2genome	match_part	587476	587697	1644	+	.	ID=scaffold203|size675210:hsp:46872:3.12.0.5;Parent=scaffold203|size675210:hit:24844:3.12.0.5;Target=jgi|Thaoce1|93297|rna32555 107 179 +;Gap=M222
scaffold203|size675210	protein2genome	match_part	587746	588448	1644	+	.	ID=scaffold203|size675210:hsp:46873:3.12.0.5;Parent=scaffold203|size675210:hit:24844:3.12.0.5;Target=jgi|Thaoce1|93297|rna32555 180 411 +;Gap=M703
scaffold203|size675210	protein2genome	match_part	588479	589020	1644	+	.	ID=scaffold203|size675210:hsp:46874:3.12.0.5;Parent=scaffold203|size675210:hit:24844:3.12.0.5;Target=jgi|Thaoce1|93297|rna32555 412 597 +;Gap=M542
scaffold203|size675210	protein2genome	protein_match	587473	588810	953	+	.	ID=scaffold203|size675210:hit:24845:3.12.0.5;Name=jgi|Phatr2|18241|estExt_gwp_gw1.C_chr_20290;score=953
scaffold203|size675210	protein2genome	match_part	587473	587575	953	+	.	ID=scaffold203|size675210:hsp:46875:3.12.0.5;Parent=scaffold203|size675210:hit:24845:3.12.0.5;Target=jgi|Phatr2|18241|estExt_gwp_gw1.C_chr_20290 1 34 +;Gap=M103
scaffold203|size675210	protein2genome	match_part	587684	587781	953	+	.	ID=scaffold203|size675210:hsp:46876:3.12.0.5;Parent=scaffold203|size675210:hit:24845:3.12.0.5;Target=jgi|Phatr2|18241|estExt_gwp_gw1.C_chr_20290 35 67 +;Gap=M98
scaffold203|size675210	protein2genome	match_part	587836	588423	953	+	.	ID=scaffold203|size675210:hsp:46877:3.12.0.5;Parent=scaffold203|size675210:hit:24845:3.12.0.5;Target=jgi|Phatr2|18241|estExt_gwp_gw1.C_chr_20290 68 258 +;Gap=M588
scaffold203|size675210	protein2genome	match_part	588532	588810	953	+	.	ID=scaffold203|size675210:hsp:46878:3.12.0.5;Parent=scaffold203|size675210:hit:24845:3.12.0.5;Target=jgi|Phatr2|18241|estExt_gwp_gw1.C_chr_20290 259 352 +;Gap=M279
scaffold203|size675210	protein2genome	protein_match	587470	589017	1084	+	.	ID=scaffold203|size675210:hit:24846:3.12.0.5;Name=jgi|Fracy1|187653|e_gw1.7.469.1;score=1084
scaffold203|size675210	protein2genome	match_part	587470	587601	1084	+	.	ID=scaffold203|size675210:hsp:46879:3.12.0.5;Parent=scaffold203|size675210:hit:24846:3.12.0.5;Target=jgi|Fracy1|187653|e_gw1.7.469.1 1 44 +;Gap=M132
scaffold203|size675210	protein2genome	match_part	587683	587781	1084	+	.	ID=scaffold203|size675210:hsp:46880:3.12.0.5;Parent=scaffold203|size675210:hit:24846:3.12.0.5;Target=jgi|Fracy1|187653|e_gw1.7.469.1 45 77 +;Gap=M99
scaffold203|size675210	protein2genome	match_part	587836	588518	1084	+	.	ID=scaffold203|size675210:hsp:46881:3.12.0.5;Parent=scaffold203|size675210:hit:24846:3.12.0.5;Target=jgi|Fracy1|187653|e_gw1.7.469.1 78 303 +;Gap=M683
scaffold203|size675210	protein2genome	match_part	588612	589017	1084	+	.	ID=scaffold203|size675210:hsp:46882:3.12.0.5;Parent=scaffold203|size675210:hit:24846:3.12.0.5;Target=jgi|Fracy1|187653|e_gw1.7.469.1 304 446 +;Gap=M406
scaffold203|size675210	protein2genome	protein_match	587470	589017	1082	+	.	ID=scaffold203|size675210:hit:24847:3.12.0.5;Name=jgi|Fracy1|201281|e_gw1.62.24.1;score=1082
scaffold203|size675210	protein2genome	match_part	587470	587601	1082	+	.	ID=scaffold203|size675210:hsp:46883:3.12.0.5;Parent=scaffold203|size675210:hit:24847:3.12.0.5;Target=jgi|Fracy1|201281|e_gw1.62.24.1 1 44 +;Gap=M132
scaffold203|size675210	protein2genome	match_part	587683	587781	1082	+	.	ID=scaffold203|size675210:hsp:46884:3.12.0.5;Parent=scaffold203|size675210:hit:24847:3.12.0.5;Target=jgi|Fracy1|201281|e_gw1.62.24.1 45 77 +;Gap=M99
scaffold203|size675210	protein2genome	match_part	587836	588518	1082	+	.	ID=scaffold203|size675210:hsp:46885:3.12.0.5;Parent=scaffold203|size675210:hit:24847:3.12.0.5;Target=jgi|Fracy1|201281|e_gw1.62.24.1 78 303 +;Gap=M683
scaffold203|size675210	protein2genome	match_part	588612	589017	1082	+	.	ID=scaffold203|size675210:hsp:46886:3.12.0.5;Parent=scaffold203|size675210:hit:24847:3.12.0.5;Target=jgi|Fracy1|201281|e_gw1.62.24.1 304 446 +;Gap=M406
scaffold203|size675210	protein2genome	protein_match	592733	593251	690	+	.	ID=scaffold203|size675210:hit:24848:3.12.0.5;Name=jgi|Thaps3|18090|gw1.8.259.1;score=690
scaffold203|size675210	protein2genome	match_part	592733	593251	690	+	.	ID=scaffold203|size675210:hsp:46887:3.12.0.5;Parent=scaffold203|size675210:hit:24848:3.12.0.5;Target=jgi|Thaps3|18090|gw1.8.259.1 1 173 +;Gap=M519
scaffold203|size675210	protein2genome	protein_match	592745	593146	427	+	.	ID=scaffold203|size675210:hit:24849:3.12.0.5;Name=jgi|Phatr2|13721|e_gw1.12.229.1;score=427
scaffold203|size675210	protein2genome	match_part	592745	593146	427	+	.	ID=scaffold203|size675210:hsp:46888:3.12.0.5;Parent=scaffold203|size675210:hit:24849:3.12.0.5;Target=jgi|Phatr2|13721|e_gw1.12.229.1 1 133 +;Gap=M402
scaffold203|size675210	protein2genome	protein_match	592763	593146	352	+	.	ID=scaffold203|size675210:hit:24850:3.12.0.5;Name=jgi|Fracy1|153662|gw1.5.719.1;score=352
scaffold203|size675210	protein2genome	match_part	592763	593146	352	+	.	ID=scaffold203|size675210:hsp:46889:3.12.0.5;Parent=scaffold203|size675210:hit:24850:3.12.0.5;Target=jgi|Fracy1|153662|gw1.5.719.1 4 130 +;Gap=M384
scaffold203|size675210	protein2genome	protein_match	592106	592918	347	+	.	ID=scaffold203|size675210:hit:24851:3.12.0.5;Name=jgi|Thaoce1|77557|rna11509;score=347
scaffold203|size675210	protein2genome	match_part	592106	592204	347	+	.	ID=scaffold203|size675210:hsp:46890:3.12.0.5;Parent=scaffold203|size675210:hit:24851:3.12.0.5;Target=jgi|Thaoce1|77557|rna11509 4 36 +;Gap=M99
scaffold203|size675210	protein2genome	match_part	592418	592918	347	+	.	ID=scaffold203|size675210:hsp:46891:3.12.0.5;Parent=scaffold203|size675210:hit:24851:3.12.0.5;Target=jgi|Thaoce1|77557|rna11509 37 208 +;Gap=M501
scaffold203|size675210	protein2genome	protein_match	592106	593308	858	+	.	ID=scaffold203|size675210:hit:24852:3.12.0.5;Name=jgi|Thaoce1|98010|rna19623;score=858
scaffold203|size675210	protein2genome	match_part	592106	592204	858	+	.	ID=scaffold203|size675210:hsp:46892:3.12.0.5;Parent=scaffold203|size675210:hit:24852:3.12.0.5;Target=jgi|Thaoce1|98010|rna19623 4 36 +;Gap=M99
scaffold203|size675210	protein2genome	match_part	592418	593308	858	+	.	ID=scaffold203|size675210:hsp:46893:3.12.0.5;Parent=scaffold203|size675210:hit:24852:3.12.0.5;Target=jgi|Thaoce1|98010|rna19623 37 338 +;Gap=M891
scaffold203|size675210	protein2genome	protein_match	609580	609885	236	+	.	ID=scaffold203|size675210:hit:24853:3.12.0.5;Name=jgi|Phatr2|15126|e_gw1.18.186.1;score=236
scaffold203|size675210	protein2genome	match_part	609580	609885	236	+	.	ID=scaffold203|size675210:hsp:46894:3.12.0.5;Parent=scaffold203|size675210:hit:24853:3.12.0.5;Target=jgi|Phatr2|15126|e_gw1.18.186.1 1 102 +;Gap=M306
scaffold203|size675210	protein2genome	protein_match	622219	623373	1763	-	.	ID=scaffold203|size675210:hit:24854:3.12.0.5;Name=jgi|Thaoce1|77465|rna11081;score=1763
scaffold203|size675210	protein2genome	match_part	622219	623373	1763	-	.	ID=scaffold203|size675210:hsp:46895:3.12.0.5;Parent=scaffold203|size675210:hit:24854:3.12.0.5;Target=jgi|Thaoce1|77465|rna11081 35 419 +;Gap=M1155
scaffold203|size675210	protein2genome	protein_match	622219	623328	1568	-	.	ID=scaffold203|size675210:hit:24855:3.12.0.5;Name=jgi|Fracy1|229194|fgenesh2_pm.28_%2523_77;score=1568
scaffold203|size675210	protein2genome	match_part	622219	623328	1568	-	.	ID=scaffold203|size675210:hsp:46896:3.12.0.5;Parent=scaffold203|size675210:hit:24855:3.12.0.5;Target=jgi|Fracy1|229194|fgenesh2_pm.28_%252523_77 10 379 +;Gap=M1110
scaffold203|size675210	protein2genome	protein_match	622225	623328	1826	-	.	ID=scaffold203|size675210:hit:24856:3.12.0.5;Name=jgi|Thaps3|3018|fgenesh1_pg.C_chr_2000973;score=1826
scaffold203|size675210	protein2genome	match_part	622225	623328	1826	-	.	ID=scaffold203|size675210:hsp:46897:3.12.0.5;Parent=scaffold203|size675210:hit:24856:3.12.0.5;Target=jgi|Thaps3|3018|fgenesh1_pg.C_chr_2000973 64 431 +;Gap=M1104
scaffold203|size675210	protein2genome	protein_match	622219	623328	1577	-	.	ID=scaffold203|size675210:hit:24857:3.12.0.5;Name=jgi|Fracy1|195514|e_gw1.24.231.1;score=1577
scaffold203|size675210	protein2genome	match_part	622219	623328	1577	-	.	ID=scaffold203|size675210:hsp:46898:3.12.0.5;Parent=scaffold203|size675210:hit:24857:3.12.0.5;Target=jgi|Fracy1|195514|e_gw1.24.231.1 9 378 +;Gap=M1110
scaffold203|size675210	protein2genome	protein_match	622219	623355	1668	-	.	ID=scaffold203|size675210:hit:24858:3.12.0.5;Name=jgi|Phatr2|42458|estExt_fgenesh1_pg.C_chr_10055;score=1668
scaffold203|size675210	protein2genome	match_part	622219	623355	1668	-	.	ID=scaffold203|size675210:hsp:46899:3.12.0.5;Parent=scaffold203|size675210:hit:24858:3.12.0.5;Target=jgi|Phatr2|42458|estExt_fgenesh1_pg.C_chr_10055 29 407 +;Gap=M1137
scaffold203|size675210	protein2genome	protein_match	624555	625034	564	+	.	ID=scaffold203|size675210:hit:24859:3.12.0.5;Name=jgi|Thaps3|3017|fgenesh1_pg.C_chr_2000972;score=564
scaffold203|size675210	protein2genome	match_part	624555	625034	564	+	.	ID=scaffold203|size675210:hsp:46900:3.12.0.5;Parent=scaffold203|size675210:hit:24859:3.12.0.5;Target=jgi|Thaps3|3017|fgenesh1_pg.C_chr_2000972 1 159 +;Gap=M480
scaffold203|size675210	protein2genome	protein_match	631666	633836	1707	+	.	ID=scaffold203|size675210:hit:24860:3.12.0.5;Name=jgi|Thaps3|32477|e_gw1.2.217.1;score=1707
scaffold203|size675210	protein2genome	match_part	631666	632299	1707	+	.	ID=scaffold203|size675210:hsp:46901:3.12.0.5;Parent=scaffold203|size675210:hit:24860:3.12.0.5;Target=jgi|Thaps3|32477|e_gw1.2.217.1 1 211 +;Gap=M634
scaffold203|size675210	protein2genome	match_part	632634	632795	1707	+	.	ID=scaffold203|size675210:hsp:46902:3.12.0.5;Parent=scaffold203|size675210:hit:24860:3.12.0.5;Target=jgi|Thaps3|32477|e_gw1.2.217.1 212 265 +;Gap=M162
scaffold203|size675210	protein2genome	match_part	633382	633515	1707	+	.	ID=scaffold203|size675210:hsp:46903:3.12.0.5;Parent=scaffold203|size675210:hit:24860:3.12.0.5;Target=jgi|Thaps3|32477|e_gw1.2.217.1 266 310 +;Gap=M134
scaffold203|size675210	protein2genome	match_part	633612	633836	1707	+	.	ID=scaffold203|size675210:hsp:46904:3.12.0.5;Parent=scaffold203|size675210:hit:24860:3.12.0.5;Target=jgi|Thaps3|32477|e_gw1.2.217.1 311 386 +;Gap=M225
scaffold203|size675210	protein2genome	protein_match	631654	633839	1206	+	.	ID=scaffold203|size675210:hit:24861:3.12.0.5;Name=jgi|Phatr2|12642|e_gw1.9.93.1;score=1206
scaffold203|size675210	protein2genome	match_part	631654	632299	1206	+	.	ID=scaffold203|size675210:hsp:46905:3.12.0.5;Parent=scaffold203|size675210:hit:24861:3.12.0.5;Target=jgi|Phatr2|12642|e_gw1.9.93.1 3 213 +;Gap=M646
scaffold203|size675210	protein2genome	match_part	632637	632861	1206	+	.	ID=scaffold203|size675210:hsp:46906:3.12.0.5;Parent=scaffold203|size675210:hit:24861:3.12.0.5;Target=jgi|Phatr2|12642|e_gw1.9.93.1 214 286 +;Gap=M225
scaffold203|size675210	protein2genome	match_part	633430	633570	1206	+	.	ID=scaffold203|size675210:hsp:46907:3.12.0.5;Parent=scaffold203|size675210:hit:24861:3.12.0.5;Target=jgi|Phatr2|12642|e_gw1.9.93.1 287 333 +;Gap=M141
scaffold203|size675210	protein2genome	match_part	633670	633839	1206	+	.	ID=scaffold203|size675210:hsp:46908:3.12.0.5;Parent=scaffold203|size675210:hit:24861:3.12.0.5;Target=jgi|Phatr2|12642|e_gw1.9.93.1 334 390 +;Gap=M170
scaffold203|size675210	protein2genome	protein_match	631615	633881	2347	+	.	ID=scaffold203|size675210:hit:24862:3.12.0.5;Name=jgi|Thaoce1|85419|rna27987;score=2347
scaffold203|size675210	protein2genome	match_part	631615	632319	2347	+	.	ID=scaffold203|size675210:hsp:46909:3.12.0.5;Parent=scaffold203|size675210:hit:24862:3.12.0.5;Target=jgi|Thaoce1|85419|rna27987 73 307 +;Gap=M705
scaffold203|size675210	protein2genome	match_part	632471	633055	2347	+	.	ID=scaffold203|size675210:hsp:46910:3.12.0.5;Parent=scaffold203|size675210:hit:24862:3.12.0.5;Target=jgi|Thaoce1|85419|rna27987 308 505 +;Gap=M585
scaffold203|size675210	protein2genome	match_part	633141	633881	2347	+	.	ID=scaffold203|size675210:hsp:46911:3.12.0.5;Parent=scaffold203|size675210:hit:24862:3.12.0.5;Target=jgi|Thaoce1|85419|rna27987 506 757 +;Gap=M741
scaffold203|size675210	protein2genome	protein_match	646660	647088	334	-	.	ID=scaffold203|size675210:hit:24863:3.12.0.5;Name=jgi|Thaoce1|74593|rna25403;score=334
scaffold203|size675210	protein2genome	match_part	646660	647088	334	-	.	ID=scaffold203|size675210:hsp:46912:3.12.0.5;Parent=scaffold203|size675210:hit:24863:3.12.0.5;Target=jgi|Thaoce1|74593|rna25403 65 207 +;Gap=M429
scaffold203|size675210	protein2genome	protein_match	645773	645910	125	-	.	ID=scaffold203|size675210:hit:24864:3.12.0.5;Name=jgi|Thaoce1|93300|rna22097;score=125
scaffold203|size675210	protein2genome	match_part	645773	645910	125	-	.	ID=scaffold203|size675210:hsp:46913:3.12.0.5;Parent=scaffold203|size675210:hit:24864:3.12.0.5;Target=jgi|Thaoce1|93300|rna22097 19 64 +;Gap=M138
scaffold203|size675210	protein2genome	protein_match	645845	646974	1042	-	.	ID=scaffold203|size675210:hit:24865:3.12.0.5;Name=jgi|Thaps3|17314|gw1.2.490.1;score=1042
scaffold203|size675210	protein2genome	match_part	646629	646974	1042	-	.	ID=scaffold203|size675210:hsp:46914:3.12.0.5;Parent=scaffold203|size675210:hit:24865:3.12.0.5;Target=jgi|Thaps3|17314|gw1.2.490.1 1 115 +;Gap=M346
scaffold203|size675210	protein2genome	match_part	646264	646442	1042	-	.	ID=scaffold203|size675210:hsp:46915:3.12.0.5;Parent=scaffold203|size675210:hit:24865:3.12.0.5;Target=jgi|Thaps3|17314|gw1.2.490.1 116 175 +;Gap=M179
scaffold203|size675210	protein2genome	match_part	646088	646160	1042	-	.	ID=scaffold203|size675210:hsp:46916:3.12.0.5;Parent=scaffold203|size675210:hit:24865:3.12.0.5;Target=jgi|Thaps3|17314|gw1.2.490.1 176 199 +;Gap=M73
scaffold203|size675210	protein2genome	match_part	645845	645984	1042	-	.	ID=scaffold203|size675210:hsp:46917:3.12.0.5;Parent=scaffold203|size675210:hit:24865:3.12.0.5;Target=jgi|Thaps3|17314|gw1.2.490.1 200 246 +;Gap=M140
scaffold203|size675210	protein2genome	protein_match	671856	671993	125	-	.	ID=scaffold203|size675210:hit:24866:3.12.0.5;Name=jgi|Thaoce1|93300|rna22097;score=125
scaffold203|size675210	protein2genome	match_part	671856	671993	125	-	.	ID=scaffold203|size675210:hsp:46918:3.12.0.5;Parent=scaffold203|size675210:hit:24866:3.12.0.5;Target=jgi|Thaoce1|93300|rna22097 19 64 +;Gap=M138
scaffold203|size675210	protein2genome	protein_match	671928	673054	901	-	.	ID=scaffold203|size675210:hit:24867:3.12.0.5;Name=jgi|Thaps3|17314|gw1.2.490.1;score=901
scaffold203|size675210	protein2genome	match_part	672709	673054	901	-	.	ID=scaffold203|size675210:hsp:46919:3.12.0.5;Parent=scaffold203|size675210:hit:24867:3.12.0.5;Target=jgi|Thaps3|17314|gw1.2.490.1 1 115 +;Gap=M346
scaffold203|size675210	protein2genome	match_part	672344	672522	901	-	.	ID=scaffold203|size675210:hsp:46920:3.12.0.5;Parent=scaffold203|size675210:hit:24867:3.12.0.5;Target=jgi|Thaps3|17314|gw1.2.490.1 116 175 +;Gap=M179
scaffold203|size675210	protein2genome	match_part	672169	672241	901	-	.	ID=scaffold203|size675210:hsp:46921:3.12.0.5;Parent=scaffold203|size675210:hit:24867:3.12.0.5;Target=jgi|Thaps3|17314|gw1.2.490.1 176 199 +;Gap=M73
scaffold203|size675210	protein2genome	match_part	671928	672065	901	-	.	ID=scaffold203|size675210:hsp:46922:3.12.0.5;Parent=scaffold203|size675210:hit:24867:3.12.0.5;Target=jgi|Thaps3|17314|gw1.2.490.1 200 246 +;Gap=M138
scaffold203|size675210	blastn	expressed_sequence_match	500284	500491	208	+	.	ID=scaffold203|size675210:hit:24868:3.12.0.5;Name=TRINITY_DN7713_c0_g3_i1;score=208
scaffold203|size675210	blastn	match_part	500284	500491	208	+	.	ID=scaffold203|size675210:hsp:46923:3.12.0.5;Parent=scaffold203|size675210:hit:24868:3.12.0.5;Target=TRINITY_DN7713_c0_g3_i1 1 208 +;Gap=M208
scaffold203|size675210	blastn	expressed_sequence_match	500284	500591	95	+	.	ID=scaffold203|size675210:hit:24869:3.12.0.5;Name=TRINITY_DN7713_c0_g2_i1;score=95
scaffold203|size675210	blastn	match_part	500284	500378	95	+	.	ID=scaffold203|size675210:hsp:46924:3.12.0.5;Parent=scaffold203|size675210:hit:24869:3.12.0.5;Target=TRINITY_DN7713_c0_g2_i1 1 95 +;Gap=M95
scaffold203|size675210	blastn	match_part	500480	500591	112	+	.	ID=scaffold203|size675210:hsp:46925:3.12.0.5;Parent=scaffold203|size675210:hit:24869:3.12.0.5;Target=TRINITY_DN7713_c0_g2_i1 96 207 +;Gap=M112
scaffold203|size675210	blastn	expressed_sequence_match	500708	501069	362	+	.	ID=scaffold203|size675210:hit:24870:3.12.0.5;Name=TRINITY_DN7713_c0_g1_i1;score=362
scaffold203|size675210	blastn	match_part	500708	501069	362	+	.	ID=scaffold203|size675210:hsp:46926:3.12.0.5;Parent=scaffold203|size675210:hit:24870:3.12.0.5;Target=TRINITY_DN7713_c0_g1_i1 1 362 +;Gap=M362
scaffold203|size675210	blastn	expressed_sequence_match	502134	502325	114	+	.	ID=scaffold203|size675210:hit:24871:3.12.0.5;Name=TRINITY_DN19761_c0_g1_i1;score=114
scaffold203|size675210	blastn	match_part	502134	502325	114	+	.	ID=scaffold203|size675210:hsp:46927:3.12.0.5;Parent=scaffold203|size675210:hit:24871:3.12.0.5;Target=TRINITY_DN19761_c0_g1_i1 1 192 +;Gap=M192
scaffold203|size675210	blastn	expressed_sequence_match	501944	502155	212	+	.	ID=scaffold203|size675210:hit:24872:3.12.0.5;Name=TRINITY_DN3585_c0_g1_i1;score=212
scaffold203|size675210	blastn	match_part	501944	502155	212	+	.	ID=scaffold203|size675210:hsp:46928:3.12.0.5;Parent=scaffold203|size675210:hit:24872:3.12.0.5;Target=TRINITY_DN3585_c0_g1_i1 1 212 +;Gap=M212
scaffold203|size675210	blastn	expressed_sequence_match	505683	505991	297	+	.	ID=scaffold203|size675210:hit:24873:3.12.0.5;Name=TRINITY_DN17818_c1_g1_i1;score=297
scaffold203|size675210	blastn	match_part	505683	505991	297	+	.	ID=scaffold203|size675210:hsp:46929:3.12.0.5;Parent=scaffold203|size675210:hit:24873:3.12.0.5;Target=TRINITY_DN17818_c1_g1_i1 1 309 +;Gap=M309
scaffold203|size675210	blastn	expressed_sequence_match	506289	506549	237	+	.	ID=scaffold203|size675210:hit:24874:3.12.0.5;Name=TRINITY_DN3210_c0_g1_i1;score=237
scaffold203|size675210	blastn	match_part	506289	506549	237	+	.	ID=scaffold203|size675210:hsp:46930:3.12.0.5;Parent=scaffold203|size675210:hit:24874:3.12.0.5;Target=TRINITY_DN3210_c0_g1_i1 1 261 +;Gap=M261
scaffold203|size675210	blastn	expressed_sequence_match	503039	503243	193	-	.	ID=scaffold203|size675210:hit:24875:3.12.0.5;Name=TRINITY_DN5470_c0_g2_i1;score=193
scaffold203|size675210	blastn	match_part	503039	503243	193	-	.	ID=scaffold203|size675210:hsp:46931:3.12.0.5;Parent=scaffold203|size675210:hit:24875:3.12.0.5;Target=TRINITY_DN5470_c0_g2_i1 1 205 +;Gap=M205
scaffold203|size675210	blastn	expressed_sequence_match	502707	507596	2941	+	.	ID=scaffold203|size675210:hit:24876:3.12.0.5;Name=TRINITY_DN17818_c1_g1_i2;score=2941
scaffold203|size675210	blastn	match_part	502707	505745	2941	+	.	ID=scaffold203|size675210:hsp:46932:3.12.0.5;Parent=scaffold203|size675210:hit:24876:3.12.0.5;Target=TRINITY_DN17818_c1_g1_i2 1 3041 +;Gap=M3039
scaffold203|size675210	blastn	match_part	505832	506193	350	+	.	ID=scaffold203|size675210:hsp:46933:3.12.0.5;Parent=scaffold203|size675210:hit:24876:3.12.0.5;Target=TRINITY_DN17818_c1_g1_i2 3040 3401 +;Gap=M362
scaffold203|size675210	blastn	match_part	506261	506400	134	+	.	ID=scaffold203|size675210:hsp:46934:3.12.0.5;Parent=scaffold203|size675210:hit:24876:3.12.0.5;Target=TRINITY_DN17818_c1_g1_i2 3401 3540 +;Gap=M140
scaffold203|size675210	blastn	match_part	506491	507596	1058	+	.	ID=scaffold203|size675210:hsp:46935:3.12.0.5;Parent=scaffold203|size675210:hit:24876:3.12.0.5;Target=TRINITY_DN17818_c1_g1_i2 3539 4644 +;Gap=M1106
scaffold203|size675210	blastn	expressed_sequence_match	507048	507576	529	+	.	ID=scaffold203|size675210:hit:24877:3.12.0.5;Name=TRINITY_DN9656_c0_g2_i1;score=529
scaffold203|size675210	blastn	match_part	507048	507576	529	+	.	ID=scaffold203|size675210:hsp:46936:3.12.0.5;Parent=scaffold203|size675210:hit:24877:3.12.0.5;Target=TRINITY_DN9656_c0_g2_i1 1 529 +;Gap=M529
scaffold203|size675210	blastn	expressed_sequence_match	507517	508515	964	+	.	ID=scaffold203|size675210:hit:24878:3.12.0.5;Name=TRINITY_DN7175_c0_g1_i1;score=964
scaffold203|size675210	blastn	match_part	507517	508515	964	+	.	ID=scaffold203|size675210:hsp:46937:3.12.0.5;Parent=scaffold203|size675210:hit:24878:3.12.0.5;Target=TRINITY_DN7175_c0_g1_i1 1 998 +;Gap=M999
scaffold203|size675210	blastn	expressed_sequence_match	528183	528455	207	+	.	ID=scaffold203|size675210:hit:24879:3.12.0.5;Name=TRINITY_DN9913_c4_g20_i1;score=207
scaffold203|size675210	blastn	match_part	528183	528455	207	+	.	ID=scaffold203|size675210:hsp:46938:3.12.0.5;Parent=scaffold203|size675210:hit:24879:3.12.0.5;Target=TRINITY_DN9913_c4_g20_i1 2 274 +;Gap=M273
scaffold203|size675210	blastn	expressed_sequence_match	527858	528155	127	+	.	ID=scaffold203|size675210:hit:24880:3.12.0.5;Name=TRINITY_DN9913_c4_g6_i1;score=127
scaffold203|size675210	blastn	match_part	527858	528155	127	+	.	ID=scaffold203|size675210:hsp:46939:3.12.0.5;Parent=scaffold203|size675210:hit:24880:3.12.0.5;Target=TRINITY_DN9913_c4_g6_i1 5 304 +;Gap=M298
scaffold203|size675210	blastn	expressed_sequence_match	527733	527923	107	-	.	ID=scaffold203|size675210:hit:24881:3.12.0.5;Name=TRINITY_DN6083_c0_g3_i1;score=107
scaffold203|size675210	blastn	match_part	527733	527923	107	-	.	ID=scaffold203|size675210:hsp:46940:3.12.0.5;Parent=scaffold203|size675210:hit:24881:3.12.0.5;Target=TRINITY_DN6083_c0_g3_i1 1 191 +;Gap=M191
scaffold203|size675210	blastn	expressed_sequence_match	527520	527701	86	+	.	ID=scaffold203|size675210:hit:24882:3.12.0.5;Name=TRINITY_DN9913_c4_g35_i1;score=86
scaffold203|size675210	blastn	match_part	527520	527701	86	+	.	ID=scaffold203|size675210:hsp:46941:3.12.0.5;Parent=scaffold203|size675210:hit:24882:3.12.0.5;Target=TRINITY_DN9913_c4_g35_i1 25 206 +;Gap=M182
scaffold203|size675210	blastn	expressed_sequence_match	527800	528094	163	+	.	ID=scaffold203|size675210:hit:24883:3.12.0.5;Name=TRINITY_DN9913_c4_g37_i1;score=163
scaffold203|size675210	blastn	match_part	527800	528094	163	+	.	ID=scaffold203|size675210:hsp:46942:3.12.0.5;Parent=scaffold203|size675210:hit:24883:3.12.0.5;Target=TRINITY_DN9913_c4_g37_i1 1 295 +;Gap=M295
scaffold203|size675210	blastn	expressed_sequence_match	528300	528624	162	+	.	ID=scaffold203|size675210:hit:24884:3.12.0.5;Name=TRINITY_DN9913_c4_g7_i1;score=162
scaffold203|size675210	blastn	match_part	528300	528624	162	+	.	ID=scaffold203|size675210:hsp:46943:3.12.0.5;Parent=scaffold203|size675210:hit:24884:3.12.0.5;Target=TRINITY_DN9913_c4_g7_i1 4 331 +;Gap=M325
scaffold203|size675210	blastn	expressed_sequence_match	528300	528584	149	+	.	ID=scaffold203|size675210:hit:24885:3.12.0.5;Name=TRINITY_DN9913_c4_g21_i1;score=149
scaffold203|size675210	blastn	match_part	528300	528584	149	+	.	ID=scaffold203|size675210:hsp:46944:3.12.0.5;Parent=scaffold203|size675210:hit:24885:3.12.0.5;Target=TRINITY_DN9913_c4_g21_i1 16 301 +;Gap=M285
scaffold203|size675210	blastn	expressed_sequence_match	527733	527923	137	-	.	ID=scaffold203|size675210:hit:24886:3.12.0.5;Name=TRINITY_DN6083_c0_g4_i1;score=137
scaffold203|size675210	blastn	match_part	527733	527923	137	-	.	ID=scaffold203|size675210:hsp:46945:3.12.0.5;Parent=scaffold203|size675210:hit:24886:3.12.0.5;Target=TRINITY_DN6083_c0_g4_i1 1 191 +;Gap=M191
scaffold203|size675210	blastn	expressed_sequence_match	528117	528274	83	-	.	ID=scaffold203|size675210:hit:24887:3.12.0.5;Name=TRINITY_DN5711_c0_g1_i1;score=83
scaffold203|size675210	blastn	match_part	528117	528274	83	-	.	ID=scaffold203|size675210:hsp:46946:3.12.0.5;Parent=scaffold203|size675210:hit:24887:3.12.0.5;Target=TRINITY_DN5711_c0_g1_i1 28 187 +;Gap=M158
scaffold203|size675210	blastn	expressed_sequence_match	527614	527969	194	+	.	ID=scaffold203|size675210:hit:24888:3.12.0.5;Name=TRINITY_DN9913_c4_g9_i1;score=194
scaffold203|size675210	blastn	match_part	527614	527969	194	+	.	ID=scaffold203|size675210:hsp:46947:3.12.0.5;Parent=scaffold203|size675210:hit:24888:3.12.0.5;Target=TRINITY_DN9913_c4_g9_i1 1 356 +;Gap=M356
scaffold203|size675210	blastn	expressed_sequence_match	527095	527318	118	+	.	ID=scaffold203|size675210:hit:24889:3.12.0.5;Name=TRINITY_DN9913_c4_g22_i1;score=118
scaffold203|size675210	blastn	match_part	527095	527318	118	+	.	ID=scaffold203|size675210:hsp:46948:3.12.0.5;Parent=scaffold203|size675210:hit:24889:3.12.0.5;Target=TRINITY_DN9913_c4_g22_i1 6 230 +;Gap=M224
scaffold203|size675210	blastn	expressed_sequence_match	527439	527776	116	+	.	ID=scaffold203|size675210:hit:24890:3.12.0.5;Name=TRINITY_DN9913_c4_g1_i1;score=116
scaffold203|size675210	blastn	match_part	527439	527776	116	+	.	ID=scaffold203|size675210:hsp:46949:3.12.0.5;Parent=scaffold203|size675210:hit:24890:3.12.0.5;Target=TRINITY_DN9913_c4_g1_i1 37 374 +;Gap=M338
scaffold203|size675210	blastn	expressed_sequence_match	527271	527507	58	+	.	ID=scaffold203|size675210:hit:24891:3.12.0.5;Name=TRINITY_DN9913_c4_g38_i1;score=58
scaffold203|size675210	blastn	match_part	527271	527507	58	+	.	ID=scaffold203|size675210:hsp:46950:3.12.0.5;Parent=scaffold203|size675210:hit:24891:3.12.0.5;Target=TRINITY_DN9913_c4_g38_i1 3 245 +;Gap=M237
scaffold203|size675210	blastn	expressed_sequence_match	527241	527726	115	+	.	ID=scaffold203|size675210:hit:24892:3.12.0.5;Name=TRINITY_DN9913_c4_g1_i2;score=115
scaffold203|size675210	blastn	match_part	527241	527726	115	+	.	ID=scaffold203|size675210:hsp:46951:3.12.0.5;Parent=scaffold203|size675210:hit:24892:3.12.0.5;Target=TRINITY_DN9913_c4_g1_i2 1 492 +;Gap=M486
scaffold203|size675210	blastn	expressed_sequence_match	527947	528218	98	+	.	ID=scaffold203|size675210:hit:24893:3.12.0.5;Name=TRINITY_DN9913_c4_g11_i1;score=98
scaffold203|size675210	blastn	match_part	527947	528218	98	+	.	ID=scaffold203|size675210:hsp:46952:3.12.0.5;Parent=scaffold203|size675210:hit:24893:3.12.0.5;Target=TRINITY_DN9913_c4_g11_i1 1 276 +;Gap=M272
scaffold203|size675210	blastn	expressed_sequence_match	527137	527378	88	+	.	ID=scaffold203|size675210:hit:24894:3.12.0.5;Name=TRINITY_DN9913_c4_g23_i1;score=88
scaffold203|size675210	blastn	match_part	527137	527318	88	+	.	ID=scaffold203|size675210:hsp:46953:3.12.0.5;Parent=scaffold203|size675210:hit:24894:3.12.0.5;Target=TRINITY_DN9913_c4_g23_i1 1 183 +;Gap=M182
scaffold203|size675210	blastn	match_part	527343	527378	36	+	.	ID=scaffold203|size675210:hsp:46954:3.12.0.5;Parent=scaffold203|size675210:hit:24894:3.12.0.5;Target=TRINITY_DN9913_c4_g23_i1 214 249 +;Gap=M36
scaffold203|size675210	blastn	expressed_sequence_match	527924	528440	271	+	.	ID=scaffold203|size675210:hit:24895:3.12.0.5;Name=TRINITY_DN9913_c4_g24_i1;score=271
scaffold203|size675210	blastn	match_part	527924	528440	271	+	.	ID=scaffold203|size675210:hsp:46955:3.12.0.5;Parent=scaffold203|size675210:hit:24895:3.12.0.5;Target=TRINITY_DN9913_c4_g24_i1 1 521 +;Gap=M517
scaffold203|size675210	blastn	expressed_sequence_match	527990	528247	96	+	.	ID=scaffold203|size675210:hit:24896:3.12.0.5;Name=TRINITY_DN9913_c4_g11_i2;score=96
scaffold203|size675210	blastn	match_part	527990	528247	96	+	.	ID=scaffold203|size675210:hsp:46956:3.12.0.5;Parent=scaffold203|size675210:hit:24896:3.12.0.5;Target=TRINITY_DN9913_c4_g11_i2 1 262 +;Gap=M258
scaffold203|size675210	blastn	expressed_sequence_match	527224	527564	96	+	.	ID=scaffold203|size675210:hit:24897:3.12.0.5;Name=TRINITY_DN9913_c4_g1_i3;score=96
scaffold203|size675210	blastn	match_part	527224	527564	96	+	.	ID=scaffold203|size675210:hsp:46957:3.12.0.5;Parent=scaffold203|size675210:hit:24897:3.12.0.5;Target=TRINITY_DN9913_c4_g1_i3 1 347 +;Gap=M341
scaffold203|size675210	blastn	expressed_sequence_match	527137	527776	199	+	.	ID=scaffold203|size675210:hit:24898:3.12.0.5;Name=TRINITY_DN9913_c4_g26_i1;score=199
scaffold203|size675210	blastn	match_part	527137	527776	199	+	.	ID=scaffold203|size675210:hsp:46958:3.12.0.5;Parent=scaffold203|size675210:hit:24898:3.12.0.5;Target=TRINITY_DN9913_c4_g26_i1 1 647 +;Gap=M640
scaffold203|size675210	blastn	expressed_sequence_match	527858	528274	195	+	.	ID=scaffold203|size675210:hit:24899:3.12.0.5;Name=TRINITY_DN9913_c4_g11_i3;score=195
scaffold203|size675210	blastn	match_part	527858	528274	195	+	.	ID=scaffold203|size675210:hsp:46959:3.12.0.5;Parent=scaffold203|size675210:hit:24899:3.12.0.5;Target=TRINITY_DN9913_c4_g11_i3 5 425 +;Gap=M417
scaffold203|size675210	blastn	expressed_sequence_match	527557	527906	164	+	.	ID=scaffold203|size675210:hit:24900:3.12.0.5;Name=TRINITY_DN9913_c4_g2_i1;score=164
scaffold203|size675210	blastn	match_part	527557	527906	164	+	.	ID=scaffold203|size675210:hsp:46960:3.12.0.5;Parent=scaffold203|size675210:hit:24900:3.12.0.5;Target=TRINITY_DN9913_c4_g2_i1 9 358 +;Gap=M350
scaffold203|size675210	blastn	expressed_sequence_match	527473	528274	358	+	.	ID=scaffold203|size675210:hit:24901:3.12.0.5;Name=TRINITY_DN9913_c4_g11_i4;score=358
scaffold203|size675210	blastn	match_part	527473	528274	358	+	.	ID=scaffold203|size675210:hsp:46961:3.12.0.5;Parent=scaffold203|size675210:hit:24901:3.12.0.5;Target=TRINITY_DN9913_c4_g11_i4 1 806 +;Gap=M802
scaffold203|size675210	blastn	expressed_sequence_match	528183	528455	201	+	.	ID=scaffold203|size675210:hit:24902:3.12.0.5;Name=TRINITY_DN9913_c4_g29_i1;score=201
scaffold203|size675210	blastn	match_part	528183	528455	201	+	.	ID=scaffold203|size675210:hsp:46962:3.12.0.5;Parent=scaffold203|size675210:hit:24902:3.12.0.5;Target=TRINITY_DN9913_c4_g29_i1 2 274 +;Gap=M273
scaffold203|size675210	blastn	expressed_sequence_match	527544	527776	89	+	.	ID=scaffold203|size675210:hit:24903:3.12.0.5;Name=TRINITY_DN9913_c4_g3_i1;score=89
scaffold203|size675210	blastn	match_part	527544	527776	89	+	.	ID=scaffold203|size675210:hsp:46963:3.12.0.5;Parent=scaffold203|size675210:hit:24903:3.12.0.5;Target=TRINITY_DN9913_c4_g3_i1 1 233 +;Gap=M233
scaffold203|size675210	blastn	expressed_sequence_match	527858	528077	118	+	.	ID=scaffold203|size675210:hit:24904:3.12.0.5;Name=TRINITY_DN9913_c4_g31_i1;score=118
scaffold203|size675210	blastn	match_part	527858	528077	118	+	.	ID=scaffold203|size675210:hsp:46964:3.12.0.5;Parent=scaffold203|size675210:hit:24904:3.12.0.5;Target=TRINITY_DN9913_c4_g31_i1 5 224 +;Gap=M220
scaffold203|size675210	blastn	expressed_sequence_match	527611	527813	95	+	.	ID=scaffold203|size675210:hit:24905:3.12.0.5;Name=TRINITY_DN9913_c4_g13_i1;score=95
scaffold203|size675210	blastn	match_part	527611	527813	95	+	.	ID=scaffold203|size675210:hsp:46965:3.12.0.5;Parent=scaffold203|size675210:hit:24905:3.12.0.5;Target=TRINITY_DN9913_c4_g13_i1 2 204 +;Gap=M203
scaffold203|size675210	blastn	expressed_sequence_match	527161	527507	90	+	.	ID=scaffold203|size675210:hit:24906:3.12.0.5;Name=TRINITY_DN9913_c4_g4_i1;score=90
scaffold203|size675210	blastn	match_part	527161	527507	90	+	.	ID=scaffold203|size675210:hsp:46966:3.12.0.5;Parent=scaffold203|size675210:hit:24906:3.12.0.5;Target=TRINITY_DN9913_c4_g4_i1 1 353 +;Gap=M347
scaffold203|size675210	blastn	expressed_sequence_match	527821	528094	154	+	.	ID=scaffold203|size675210:hit:24907:3.12.0.5;Name=TRINITY_DN9913_c4_g34_i1;score=154
scaffold203|size675210	blastn	match_part	527821	528094	154	+	.	ID=scaffold203|size675210:hsp:46967:3.12.0.5;Parent=scaffold203|size675210:hit:24907:3.12.0.5;Target=TRINITY_DN9913_c4_g34_i1 2 275 +;Gap=M274
scaffold203|size675210	blastn	expressed_sequence_match	528300	528584	150	+	.	ID=scaffold203|size675210:hit:24908:3.12.0.5;Name=TRINITY_DN9913_c4_g18_i1;score=150
scaffold203|size675210	blastn	match_part	528300	528584	150	+	.	ID=scaffold203|size675210:hsp:46968:3.12.0.5;Parent=scaffold203|size675210:hit:24908:3.12.0.5;Target=TRINITY_DN9913_c4_g18_i1 28 314 +;Gap=M285
scaffold203|size675210	blastn	expressed_sequence_match	527731	527923	127	-	.	ID=scaffold203|size675210:hit:24909:3.12.0.5;Name=TRINITY_DN6083_c0_g1_i1;score=127
scaffold203|size675210	blastn	match_part	527731	527923	127	-	.	ID=scaffold203|size675210:hsp:46969:3.12.0.5;Parent=scaffold203|size675210:hit:24909:3.12.0.5;Target=TRINITY_DN6083_c0_g1_i1 1 193 +;Gap=M193
scaffold203|size675210	blastn	expressed_sequence_match	527161	527507	102	+	.	ID=scaffold203|size675210:hit:24910:3.12.0.5;Name=TRINITY_DN9913_c4_g4_i2;score=102
scaffold203|size675210	blastn	match_part	527161	527507	102	+	.	ID=scaffold203|size675210:hsp:46970:3.12.0.5;Parent=scaffold203|size675210:hit:24910:3.12.0.5;Target=TRINITY_DN9913_c4_g4_i2 1 353 +;Gap=M347
scaffold203|size675210	blastn	expressed_sequence_match	528362	528452	79	+	.	ID=scaffold203|size675210:hit:24911:3.12.0.5;Name=TRINITY_DN6853_c0_g3_i1;score=79
scaffold203|size675210	blastn	match_part	528362	528452	79	+	.	ID=scaffold203|size675210:hsp:46971:3.12.0.5;Parent=scaffold203|size675210:hit:24911:3.12.0.5;Target=TRINITY_DN6853_c0_g3_i1 1 91 +;Gap=M91
scaffold203|size675210	blastn	expressed_sequence_match	526742	527632	360	+	.	ID=scaffold203|size675210:hit:24912:3.12.0.5;Name=TRINITY_DN9913_c4_g4_i3;score=360
scaffold203|size675210	blastn	match_part	526742	527632	360	+	.	ID=scaffold203|size675210:hsp:46972:3.12.0.5;Parent=scaffold203|size675210:hit:24912:3.12.0.5;Target=TRINITY_DN9913_c4_g4_i3 87 984 +;Gap=M891
scaffold203|size675210	blastn	expressed_sequence_match	528031	528371	161	+	.	ID=scaffold203|size675210:hit:24913:3.12.0.5;Name=TRINITY_DN9913_c4_g18_i2;score=161
scaffold203|size675210	blastn	match_part	528031	528371	161	+	.	ID=scaffold203|size675210:hsp:46973:3.12.0.5;Parent=scaffold203|size675210:hit:24913:3.12.0.5;Target=TRINITY_DN9913_c4_g18_i2 1 345 +;Gap=M341
scaffold203|size675210	blastn	expressed_sequence_match	527733	527923	143	-	.	ID=scaffold203|size675210:hit:24914:3.12.0.5;Name=TRINITY_DN6083_c0_g2_i1;score=143
scaffold203|size675210	blastn	match_part	527733	527923	143	-	.	ID=scaffold203|size675210:hsp:46974:3.12.0.5;Parent=scaffold203|size675210:hit:24914:3.12.0.5;Target=TRINITY_DN6083_c0_g2_i1 1 191 +;Gap=M191
scaffold203|size675210	blastn	expressed_sequence_match	538161	540286	1760	-	.	ID=scaffold203|size675210:hit:24915:3.12.0.5;Name=TRINITY_DN15454_c0_g1_i1;score=1760
scaffold203|size675210	blastn	match_part	538497	540286	1760	-	.	ID=scaffold203|size675210:hsp:46975:3.12.0.5;Parent=scaffold203|size675210:hit:24915:3.12.0.5;Target=TRINITY_DN15454_c0_g1_i1 1 1790 +;Gap=M1790
scaffold203|size675210	blastn	match_part	538161	538203	43	-	.	ID=scaffold203|size675210:hsp:46976:3.12.0.5;Parent=scaffold203|size675210:hit:24915:3.12.0.5;Target=TRINITY_DN15454_c0_g1_i1 2084 2126 +;Gap=M43
scaffold203|size675210	blastn	expressed_sequence_match	540514	542172	1641	-	.	ID=scaffold203|size675210:hit:24916:3.12.0.5;Name=TRINITY_DN7304_c0_g1_i1;score=1641
scaffold203|size675210	blastn	match_part	540514	542172	1641	-	.	ID=scaffold203|size675210:hsp:46977:3.12.0.5;Parent=scaffold203|size675210:hit:24916:3.12.0.5;Target=TRINITY_DN7304_c0_g1_i1 26 1684 +;Gap=M1659
scaffold203|size675210	blastn	expressed_sequence_match	554567	555035	255	+	.	ID=scaffold203|size675210:hit:24917:3.12.0.5;Name=TRINITY_DN14533_c0_g1_i1;score=255
scaffold203|size675210	blastn	match_part	554567	555035	255	+	.	ID=scaffold203|size675210:hsp:46978:3.12.0.5;Parent=scaffold203|size675210:hit:24917:3.12.0.5;Target=TRINITY_DN14533_c0_g1_i1 253 722 +;Gap=M469
scaffold203|size675210	blastn	expressed_sequence_match	554567	555034	254	+	.	ID=scaffold203|size675210:hit:24918:3.12.0.5;Name=TRINITY_DN26079_c0_g1_i1;score=254
scaffold203|size675210	blastn	match_part	554567	555034	254	+	.	ID=scaffold203|size675210:hsp:46979:3.12.0.5;Parent=scaffold203|size675210:hit:24918:3.12.0.5;Target=TRINITY_DN26079_c0_g1_i1 268 736 +;Gap=M468
scaffold203|size675210	blastn	expressed_sequence_match	565959	567150	174	-	.	ID=scaffold203|size675210:hit:24919:3.12.0.5;Name=TRINITY_DN10577_c0_g1_i1;score=174
scaffold203|size675210	blastn	match_part	566977	567150	174	-	.	ID=scaffold203|size675210:hsp:46980:3.12.0.5;Parent=scaffold203|size675210:hit:24919:3.12.0.5;Target=TRINITY_DN10577_c0_g1_i1 1 174 +;Gap=M174
scaffold203|size675210	blastn	match_part	565959	566799	841	-	.	ID=scaffold203|size675210:hsp:46981:3.12.0.5;Parent=scaffold203|size675210:hit:24919:3.12.0.5;Target=TRINITY_DN10577_c0_g1_i1 352 1192 +;Gap=M841
scaffold203|size675210	blastn	expressed_sequence_match	567064	567250	187	+	.	ID=scaffold203|size675210:hit:24920:3.12.0.5;Name=TRINITY_DN28495_c0_g1_i1;score=187
scaffold203|size675210	blastn	match_part	567064	567250	187	+	.	ID=scaffold203|size675210:hsp:46982:3.12.0.5;Parent=scaffold203|size675210:hit:24920:3.12.0.5;Target=TRINITY_DN28495_c0_g1_i1 1 187 +;Gap=M187
scaffold203|size675210	blastn	expressed_sequence_match	565928	566375	448	+	.	ID=scaffold203|size675210:hit:24921:3.12.0.5;Name=TRINITY_DN14108_c0_g1_i1;score=448
scaffold203|size675210	blastn	match_part	565928	566375	448	+	.	ID=scaffold203|size675210:hsp:46983:3.12.0.5;Parent=scaffold203|size675210:hit:24921:3.12.0.5;Target=TRINITY_DN14108_c0_g1_i1 1 448 +;Gap=M448
scaffold203|size675210	blastn	expressed_sequence_match	568379	568585	207	+	.	ID=scaffold203|size675210:hit:24922:3.12.0.5;Name=TRINITY_DN9577_c0_g1_i1;score=207
scaffold203|size675210	blastn	match_part	568379	568585	207	+	.	ID=scaffold203|size675210:hsp:46984:3.12.0.5;Parent=scaffold203|size675210:hit:24922:3.12.0.5;Target=TRINITY_DN9577_c0_g1_i1 13 219 +;Gap=M207
scaffold203|size675210	blastn	expressed_sequence_match	567363	568585	1223	+	.	ID=scaffold203|size675210:hit:24923:3.12.0.5;Name=TRINITY_DN9577_c0_g2_i1;score=1223
scaffold203|size675210	blastn	match_part	567363	568585	1223	+	.	ID=scaffold203|size675210:hsp:46985:3.12.0.5;Parent=scaffold203|size675210:hit:24923:3.12.0.5;Target=TRINITY_DN9577_c0_g2_i1 1 1223 +;Gap=M1223
scaffold203|size675210	blastn	expressed_sequence_match	587423	591157	3735	-	.	ID=scaffold203|size675210:hit:24924:3.12.0.5;Name=TRINITY_DN14499_c0_g1_i1;score=3735
scaffold203|size675210	blastn	match_part	587423	591157	3735	-	.	ID=scaffold203|size675210:hsp:46986:3.12.0.5;Parent=scaffold203|size675210:hit:24924:3.12.0.5;Target=TRINITY_DN14499_c0_g1_i1 28 3762 +;Gap=M3735
scaffold203|size675210	blastn	expressed_sequence_match	593576	594050	211	+	.	ID=scaffold203|size675210:hit:24925:3.12.0.5;Name=TRINITY_DN13509_c0_g2_i1;score=211
scaffold203|size675210	blastn	match_part	593576	593786	211	+	.	ID=scaffold203|size675210:hsp:46987:3.12.0.5;Parent=scaffold203|size675210:hit:24925:3.12.0.5;Target=TRINITY_DN13509_c0_g2_i1 1 211 +;Gap=M211
scaffold203|size675210	blastn	match_part	593871	594050	180	+	.	ID=scaffold203|size675210:hsp:46988:3.12.0.5;Parent=scaffold203|size675210:hit:24925:3.12.0.5;Target=TRINITY_DN13509_c0_g2_i1 211 390 +;Gap=M180
scaffold203|size675210	blastn	expressed_sequence_match	591987	593543	210	+	.	ID=scaffold203|size675210:hit:24926:3.12.0.5;Name=TRINITY_DN13509_c0_g2_i3;score=210
scaffold203|size675210	blastn	match_part	591987	592196	210	+	.	ID=scaffold203|size675210:hsp:46989:3.12.0.5;Parent=scaffold203|size675210:hit:24926:3.12.0.5;Target=TRINITY_DN13509_c0_g2_i3 1 210 +;Gap=M210
scaffold203|size675210	blastn	match_part	592417	593543	1121	+	.	ID=scaffold203|size675210:hsp:46990:3.12.0.5;Parent=scaffold203|size675210:hit:24926:3.12.0.5;Target=TRINITY_DN13509_c0_g2_i3 209 1335 +;Gap=M1127
scaffold203|size675210	blastn	expressed_sequence_match	591910	594305	63	-	.	ID=scaffold203|size675210:hit:24927:3.12.0.5;Name=TRINITY_DN4899_c0_g1_i1;score=63
scaffold203|size675210	blastn	match_part	594243	594305	63	-	.	ID=scaffold203|size675210:hsp:46991:3.12.0.5;Parent=scaffold203|size675210:hit:24927:3.12.0.5;Target=TRINITY_DN4899_c0_g1_i1 1 63 +;Gap=M63
scaffold203|size675210	blastn	match_part	593602	594050	449	-	.	ID=scaffold203|size675210:hsp:46992:3.12.0.5;Parent=scaffold203|size675210:hit:24927:3.12.0.5;Target=TRINITY_DN4899_c0_g1_i1 256 704 +;Gap=M449
scaffold203|size675210	blastn	match_part	592417	593491	1075	-	.	ID=scaffold203|size675210:hsp:46993:3.12.0.5;Parent=scaffold203|size675210:hit:24927:3.12.0.5;Target=TRINITY_DN4899_c0_g1_i1 703 1777 +;Gap=M1075
scaffold203|size675210	blastn	match_part	591910	592196	287	-	.	ID=scaffold203|size675210:hsp:46994:3.12.0.5;Parent=scaffold203|size675210:hit:24927:3.12.0.5;Target=TRINITY_DN4899_c0_g1_i1 1776 2062 +;Gap=M287
scaffold203|size675210	blastn	expressed_sequence_match	591910	594305	63	-	.	ID=scaffold203|size675210:hit:24928:3.12.0.5;Name=TRINITY_DN4899_c0_g3_i1;score=63
scaffold203|size675210	blastn	match_part	594243	594305	63	-	.	ID=scaffold203|size675210:hsp:46995:3.12.0.5;Parent=scaffold203|size675210:hit:24928:3.12.0.5;Target=TRINITY_DN4899_c0_g3_i1 1 63 +;Gap=M63
scaffold203|size675210	blastn	match_part	593860	594050	191	-	.	ID=scaffold203|size675210:hsp:46996:3.12.0.5;Parent=scaffold203|size675210:hit:24928:3.12.0.5;Target=TRINITY_DN4899_c0_g3_i1 256 446 +;Gap=M191
scaffold203|size675210	blastn	match_part	593602	593786	185	-	.	ID=scaffold203|size675210:hsp:46997:3.12.0.5;Parent=scaffold203|size675210:hit:24928:3.12.0.5;Target=TRINITY_DN4899_c0_g3_i1 446 630 +;Gap=M185
scaffold203|size675210	blastn	match_part	592417	593491	1075	-	.	ID=scaffold203|size675210:hsp:46998:3.12.0.5;Parent=scaffold203|size675210:hit:24928:3.12.0.5;Target=TRINITY_DN4899_c0_g3_i1 629 1703 +;Gap=M1075
scaffold203|size675210	blastn	match_part	591910	592196	287	-	.	ID=scaffold203|size675210:hsp:46999:3.12.0.5;Parent=scaffold203|size675210:hit:24928:3.12.0.5;Target=TRINITY_DN4899_c0_g3_i1 1702 1988 +;Gap=M287
scaffold203|size675210	blastn	expressed_sequence_match	591987	592216	230	+	.	ID=scaffold203|size675210:hit:24929:3.12.0.5;Name=TRINITY_DN13509_c0_g1_i1;score=230
scaffold203|size675210	blastn	match_part	591987	592216	230	+	.	ID=scaffold203|size675210:hsp:47000:3.12.0.5;Parent=scaffold203|size675210:hit:24929:3.12.0.5;Target=TRINITY_DN13509_c0_g1_i1 1 230 +;Gap=M230
scaffold203|size675210	blastn	expressed_sequence_match	607516	611151	3636	+	.	ID=scaffold203|size675210:hit:24930:3.12.0.5;Name=TRINITY_DN5992_c0_g1_i1;score=3636
scaffold203|size675210	blastn	match_part	607516	611151	3636	+	.	ID=scaffold203|size675210:hsp:47001:3.12.0.5;Parent=scaffold203|size675210:hit:24930:3.12.0.5;Target=TRINITY_DN5992_c0_g1_i1 1 3636 +;Gap=M3636
scaffold203|size675210	blastn	expressed_sequence_match	607516	611151	599	+	.	ID=scaffold203|size675210:hit:24931:3.12.0.5;Name=TRINITY_DN5992_c0_g2_i1;score=599
scaffold203|size675210	blastn	match_part	607516	608114	599	+	.	ID=scaffold203|size675210:hsp:47002:3.12.0.5;Parent=scaffold203|size675210:hit:24931:3.12.0.5;Target=TRINITY_DN5992_c0_g2_i1 1 599 +;Gap=M599
scaffold203|size675210	blastn	match_part	608199	611151	2953	+	.	ID=scaffold203|size675210:hsp:47003:3.12.0.5;Parent=scaffold203|size675210:hit:24931:3.12.0.5;Target=TRINITY_DN5992_c0_g2_i1 598 3550 +;Gap=M2953
scaffold203|size675210	blastn	expressed_sequence_match	621935	623663	1729	+	.	ID=scaffold203|size675210:hit:24932:3.12.0.5;Name=TRINITY_DN10429_c0_g1_i1;score=1729
scaffold203|size675210	blastn	match_part	621935	623663	1729	+	.	ID=scaffold203|size675210:hsp:47004:3.12.0.5;Parent=scaffold203|size675210:hit:24932:3.12.0.5;Target=TRINITY_DN10429_c0_g1_i1 1 1729 +;Gap=M1729
scaffold203|size675210	blastn	expressed_sequence_match	621829	623634	1806	-	.	ID=scaffold203|size675210:hit:24933:3.12.0.5;Name=TRINITY_DN27636_c0_g1_i1;score=1806
scaffold203|size675210	blastn	match_part	621829	623634	1806	-	.	ID=scaffold203|size675210:hsp:47005:3.12.0.5;Parent=scaffold203|size675210:hit:24933:3.12.0.5;Target=TRINITY_DN27636_c0_g1_i1 1 1806 +;Gap=M1806
scaffold203|size675210	blastn	expressed_sequence_match	626127	626541	415	+	.	ID=scaffold203|size675210:hit:24934:3.12.0.5;Name=TRINITY_DN20621_c0_g1_i1;score=415
scaffold203|size675210	blastn	match_part	626127	626541	415	+	.	ID=scaffold203|size675210:hsp:47006:3.12.0.5;Parent=scaffold203|size675210:hit:24934:3.12.0.5;Target=TRINITY_DN20621_c0_g1_i1 1 415 +;Gap=M415
scaffold203|size675210	blastn	expressed_sequence_match	623879	626507	2613	+	.	ID=scaffold203|size675210:hit:24935:3.12.0.5;Name=TRINITY_DN760_c0_g1_i1;score=2613
scaffold203|size675210	blastn	match_part	623879	626507	2613	+	.	ID=scaffold203|size675210:hsp:47007:3.12.0.5;Parent=scaffold203|size675210:hit:24935:3.12.0.5;Target=TRINITY_DN760_c0_g1_i1 1 2630 +;Gap=M2629
scaffold203|size675210	blastn	expressed_sequence_match	623845	625668	1824	+	.	ID=scaffold203|size675210:hit:24936:3.12.0.5;Name=TRINITY_DN9015_c0_g1_i1;score=1824
scaffold203|size675210	blastn	match_part	623845	625668	1824	+	.	ID=scaffold203|size675210:hsp:47008:3.12.0.5;Parent=scaffold203|size675210:hit:24936:3.12.0.5;Target=TRINITY_DN9015_c0_g1_i1 1 1824 +;Gap=M1824
scaffold203|size675210	blastn	expressed_sequence_match	623845	625668	1249	+	.	ID=scaffold203|size675210:hit:24937:3.12.0.5;Name=TRINITY_DN9015_c0_g3_i1;score=1249
scaffold203|size675210	blastn	match_part	623845	625093	1249	+	.	ID=scaffold203|size675210:hsp:47009:3.12.0.5;Parent=scaffold203|size675210:hit:24937:3.12.0.5;Target=TRINITY_DN9015_c0_g3_i1 1 1249 +;Gap=M1249
scaffold203|size675210	blastn	match_part	625173	625668	496	+	.	ID=scaffold203|size675210:hsp:47010:3.12.0.5;Parent=scaffold203|size675210:hit:24937:3.12.0.5;Target=TRINITY_DN9015_c0_g3_i1 1249 1744 +;Gap=M496
scaffold203|size675210	blastn	expressed_sequence_match	630700	634496	3797	+	.	ID=scaffold203|size675210:hit:24938:3.12.0.5;Name=TRINITY_DN13758_c0_g1_i7;score=3797
scaffold203|size675210	blastn	match_part	630700	634496	3797	+	.	ID=scaffold203|size675210:hsp:47011:3.12.0.5;Parent=scaffold203|size675210:hit:24938:3.12.0.5;Target=TRINITY_DN13758_c0_g1_i7 1 3797 +;Gap=M3797
scaffold203|size675210	blastn	expressed_sequence_match	634137	636625	35	-	.	ID=scaffold203|size675210:hit:24939:3.12.0.5;Name=TRINITY_DN14167_c1_g1_i10;score=35
scaffold203|size675210	blastn	match_part	636585	636625	35	-	.	ID=scaffold203|size675210:hsp:47012:3.12.0.5;Parent=scaffold203|size675210:hit:24939:3.12.0.5;Target=TRINITY_DN14167_c1_g1_i10 385 425 +;Gap=M41
scaffold203|size675210	blastn	match_part	636398	636478	63	-	.	ID=scaffold203|size675210:hsp:47013:3.12.0.5;Parent=scaffold203|size675210:hit:24939:3.12.0.5;Target=TRINITY_DN14167_c1_g1_i10 100 180 +;Gap=M81
scaffold203|size675210	blastn	match_part	636422	636478	39	-	.	ID=scaffold203|size675210:hsp:47014:3.12.0.5;Parent=scaffold203|size675210:hit:24939:3.12.0.5;Target=TRINITY_DN14167_c1_g1_i10 365 421 +;Gap=M57
scaffold203|size675210	blastn	match_part	636041	636310	270	-	.	ID=scaffold203|size675210:hsp:47015:3.12.0.5;Parent=scaffold203|size675210:hit:24939:3.12.0.5;Target=TRINITY_DN14167_c1_g1_i10 179 448 +;Gap=M270
scaffold203|size675210	blastn	match_part	636222	636310	89	-	.	ID=scaffold203|size675210:hsp:47016:3.12.0.5;Parent=scaffold203|size675210:hit:24939:3.12.0.5;Target=TRINITY_DN14167_c1_g1_i10 5 93 +;Gap=M89
scaffold203|size675210	blastn	match_part	636068	636132	65	-	.	ID=scaffold203|size675210:hsp:47017:3.12.0.5;Parent=scaffold203|size675210:hit:24939:3.12.0.5;Target=TRINITY_DN14167_c1_g1_i10 92 156 +;Gap=M65
scaffold203|size675210	blastn	match_part	635864	635952	89	-	.	ID=scaffold203|size675210:hsp:47018:3.12.0.5;Parent=scaffold203|size675210:hit:24939:3.12.0.5;Target=TRINITY_DN14167_c1_g1_i10 447 535 +;Gap=M89
scaffold203|size675210	blastn	match_part	635708	635796	89	-	.	ID=scaffold203|size675210:hsp:47019:3.12.0.5;Parent=scaffold203|size675210:hit:24939:3.12.0.5;Target=TRINITY_DN14167_c1_g1_i10 534 622 +;Gap=M89
scaffold203|size675210	blastn	match_part	635569	635637	69	-	.	ID=scaffold203|size675210:hsp:47020:3.12.0.5;Parent=scaffold203|size675210:hit:24939:3.12.0.5;Target=TRINITY_DN14167_c1_g1_i10 621 689 +;Gap=M69
scaffold203|size675210	blastn	match_part	635404	635486	83	-	.	ID=scaffold203|size675210:hsp:47021:3.12.0.5;Parent=scaffold203|size675210:hit:24939:3.12.0.5;Target=TRINITY_DN14167_c1_g1_i10 686 768 +;Gap=M83
scaffold203|size675210	blastn	match_part	635298	635333	36	-	.	ID=scaffold203|size675210:hsp:47022:3.12.0.5;Parent=scaffold203|size675210:hit:24939:3.12.0.5;Target=TRINITY_DN14167_c1_g1_i10 767 802 +;Gap=M36
scaffold203|size675210	blastn	match_part	635142	635209	68	-	.	ID=scaffold203|size675210:hsp:47023:3.12.0.5;Parent=scaffold203|size675210:hit:24939:3.12.0.5;Target=TRINITY_DN14167_c1_g1_i10 801 868 +;Gap=M68
scaffold203|size675210	blastn	match_part	634981	635055	75	-	.	ID=scaffold203|size675210:hsp:47024:3.12.0.5;Parent=scaffold203|size675210:hit:24939:3.12.0.5;Target=TRINITY_DN14167_c1_g1_i10 866 940 +;Gap=M75
scaffold203|size675210	blastn	match_part	634137	634779	643	-	.	ID=scaffold203|size675210:hsp:47025:3.12.0.5;Parent=scaffold203|size675210:hit:24939:3.12.0.5;Target=TRINITY_DN14167_c1_g1_i10 960 1602 +;Gap=M643
scaffold203|size675210	blastn	expressed_sequence_match	636596	637497	420	-	.	ID=scaffold203|size675210:hit:24940:3.12.0.5;Name=TRINITY_DN10312_c0_g1_i2;score=420
scaffold203|size675210	blastn	match_part	637072	637497	420	-	.	ID=scaffold203|size675210:hsp:47026:3.12.0.5;Parent=scaffold203|size675210:hit:24940:3.12.0.5;Target=TRINITY_DN10312_c0_g1_i2 1 426 +;Gap=M426
scaffold203|size675210	blastn	match_part	636904	637086	165	-	.	ID=scaffold203|size675210:hsp:47027:3.12.0.5;Parent=scaffold203|size675210:hit:24940:3.12.0.5;Target=TRINITY_DN10312_c0_g1_i2 244 426 +;Gap=M183
scaffold203|size675210	blastn	match_part	636736	636918	177	-	.	ID=scaffold203|size675210:hsp:47028:3.12.0.5;Parent=scaffold203|size675210:hit:24940:3.12.0.5;Target=TRINITY_DN10312_c0_g1_i2 244 426 +;Gap=M183
scaffold203|size675210	blastn	match_part	636596	636750	149	-	.	ID=scaffold203|size675210:hsp:47029:3.12.0.5;Parent=scaffold203|size675210:hit:24940:3.12.0.5;Target=TRINITY_DN10312_c0_g1_i2 244 398 +;Gap=M155
scaffold203|size675210	blastn	expressed_sequence_match	630700	634496	1621	+	.	ID=scaffold203|size675210:hit:24941:3.12.0.5;Name=TRINITY_DN13758_c0_g1_i8;score=1621
scaffold203|size675210	blastn	match_part	630700	632320	1621	+	.	ID=scaffold203|size675210:hsp:47030:3.12.0.5;Parent=scaffold203|size675210:hit:24941:3.12.0.5;Target=TRINITY_DN13758_c0_g1_i8 1 1621 +;Gap=M1621
scaffold203|size675210	blastn	match_part	632470	634496	2027	+	.	ID=scaffold203|size675210:hsp:47031:3.12.0.5;Parent=scaffold203|size675210:hit:24941:3.12.0.5;Target=TRINITY_DN13758_c0_g1_i8 1620 3646 +;Gap=M2027
scaffold203|size675210	blastn	expressed_sequence_match	634137	636625	35	-	.	ID=scaffold203|size675210:hit:24942:3.12.0.5;Name=TRINITY_DN14167_c1_g1_i11;score=35
scaffold203|size675210	blastn	match_part	636585	636625	35	-	.	ID=scaffold203|size675210:hsp:47032:3.12.0.5;Parent=scaffold203|size675210:hit:24942:3.12.0.5;Target=TRINITY_DN14167_c1_g1_i11 120 160 +;Gap=M41
scaffold203|size675210	blastn	match_part	636422	636478	39	-	.	ID=scaffold203|size675210:hsp:47033:3.12.0.5;Parent=scaffold203|size675210:hit:24942:3.12.0.5;Target=TRINITY_DN14167_c1_g1_i11 100 156 +;Gap=M57
scaffold203|size675210	blastn	match_part	636222	636310	89	-	.	ID=scaffold203|size675210:hsp:47034:3.12.0.5;Parent=scaffold203|size675210:hit:24942:3.12.0.5;Target=TRINITY_DN14167_c1_g1_i11 5 93 +;Gap=M89
scaffold203|size675210	blastn	match_part	636041	636132	92	-	.	ID=scaffold203|size675210:hsp:47035:3.12.0.5;Parent=scaffold203|size675210:hit:24942:3.12.0.5;Target=TRINITY_DN14167_c1_g1_i11 92 183 +;Gap=M92
scaffold203|size675210	blastn	match_part	635864	635952	89	-	.	ID=scaffold203|size675210:hsp:47036:3.12.0.5;Parent=scaffold203|size675210:hit:24942:3.12.0.5;Target=TRINITY_DN14167_c1_g1_i11 182 270 +;Gap=M89
scaffold203|size675210	blastn	match_part	635708	635796	89	-	.	ID=scaffold203|size675210:hsp:47037:3.12.0.5;Parent=scaffold203|size675210:hit:24942:3.12.0.5;Target=TRINITY_DN14167_c1_g1_i11 269 357 +;Gap=M89
scaffold203|size675210	blastn	match_part	635569	635637	69	-	.	ID=scaffold203|size675210:hsp:47038:3.12.0.5;Parent=scaffold203|size675210:hit:24942:3.12.0.5;Target=TRINITY_DN14167_c1_g1_i11 356 424 +;Gap=M69
scaffold203|size675210	blastn	match_part	635298	635486	189	-	.	ID=scaffold203|size675210:hsp:47039:3.12.0.5;Parent=scaffold203|size675210:hit:24942:3.12.0.5;Target=TRINITY_DN14167_c1_g1_i11 421 609 +;Gap=M189
scaffold203|size675210	blastn	match_part	635142	635209	68	-	.	ID=scaffold203|size675210:hsp:47040:3.12.0.5;Parent=scaffold203|size675210:hit:24942:3.12.0.5;Target=TRINITY_DN14167_c1_g1_i11 608 675 +;Gap=M68
scaffold203|size675210	blastn	match_part	634137	635055	919	-	.	ID=scaffold203|size675210:hsp:47041:3.12.0.5;Parent=scaffold203|size675210:hit:24942:3.12.0.5;Target=TRINITY_DN14167_c1_g1_i11 673 1591 +;Gap=M919
scaffold203|size675210	blastn	expressed_sequence_match	636736	638078	554	-	.	ID=scaffold203|size675210:hit:24943:3.12.0.5;Name=TRINITY_DN10312_c0_g1_i3;score=554
scaffold203|size675210	blastn	match_part	637525	638078	554	-	.	ID=scaffold203|size675210:hsp:47042:3.12.0.5;Parent=scaffold203|size675210:hit:24943:3.12.0.5;Target=TRINITY_DN10312_c0_g1_i3 1 554 +;Gap=M554
scaffold203|size675210	blastn	match_part	637240	637407	168	-	.	ID=scaffold203|size675210:hsp:47043:3.12.0.5;Parent=scaffold203|size675210:hit:24943:3.12.0.5;Target=TRINITY_DN10312_c0_g1_i3 555 722 +;Gap=M168
scaffold203|size675210	blastn	match_part	637072	637157	86	-	.	ID=scaffold203|size675210:hsp:47044:3.12.0.5;Parent=scaffold203|size675210:hit:24943:3.12.0.5;Target=TRINITY_DN10312_c0_g1_i3 721 806 +;Gap=M86
scaffold203|size675210	blastn	match_part	637072	637157	80	-	.	ID=scaffold203|size675210:hsp:47045:3.12.0.5;Parent=scaffold203|size675210:hit:24943:3.12.0.5;Target=TRINITY_DN10312_c0_g1_i3 805 890 +;Gap=M86
scaffold203|size675210	blastn	match_part	636904	636989	86	-	.	ID=scaffold203|size675210:hsp:47046:3.12.0.5;Parent=scaffold203|size675210:hit:24943:3.12.0.5;Target=TRINITY_DN10312_c0_g1_i3 721 806 +;Gap=M86
scaffold203|size675210	blastn	match_part	636904	636989	80	-	.	ID=scaffold203|size675210:hsp:47047:3.12.0.5;Parent=scaffold203|size675210:hit:24943:3.12.0.5;Target=TRINITY_DN10312_c0_g1_i3 805 890 +;Gap=M86
scaffold203|size675210	blastn	match_part	636736	636821	86	-	.	ID=scaffold203|size675210:hsp:47048:3.12.0.5;Parent=scaffold203|size675210:hit:24943:3.12.0.5;Target=TRINITY_DN10312_c0_g1_i3 805 890 +;Gap=M86
scaffold203|size675210	blastn	match_part	636736	636821	80	-	.	ID=scaffold203|size675210:hsp:47049:3.12.0.5;Parent=scaffold203|size675210:hit:24943:3.12.0.5;Target=TRINITY_DN10312_c0_g1_i3 721 806 +;Gap=M86
scaffold203|size675210	blastn	expressed_sequence_match	636651	637568	35	+	.	ID=scaffold203|size675210:hit:24944:3.12.0.5;Name=TRINITY_DN23855_c0_g1_i1;score=35
scaffold203|size675210	blastn	match_part	636651	636685	35	+	.	ID=scaffold203|size675210:hsp:47050:3.12.0.5;Parent=scaffold203|size675210:hit:24944:3.12.0.5;Target=TRINITY_DN23855_c0_g1_i1 21 55 +;Gap=M35
scaffold203|size675210	blastn	match_part	636819	636853	35	+	.	ID=scaffold203|size675210:hsp:47051:3.12.0.5;Parent=scaffold203|size675210:hit:24944:3.12.0.5;Target=TRINITY_DN23855_c0_g1_i1 21 55 +;Gap=M35
scaffold203|size675210	blastn	match_part	636987	637021	35	+	.	ID=scaffold203|size675210:hsp:47052:3.12.0.5;Parent=scaffold203|size675210:hit:24944:3.12.0.5;Target=TRINITY_DN23855_c0_g1_i1 21 55 +;Gap=M35
scaffold203|size675210	blastn	match_part	637155	637189	35	+	.	ID=scaffold203|size675210:hsp:47053:3.12.0.5;Parent=scaffold203|size675210:hit:24944:3.12.0.5;Target=TRINITY_DN23855_c0_g1_i1 21 55 +;Gap=M35
scaffold203|size675210	blastn	match_part	637252	637568	317	+	.	ID=scaffold203|size675210:hsp:47054:3.12.0.5;Parent=scaffold203|size675210:hit:24944:3.12.0.5;Target=TRINITY_DN23855_c0_g1_i1 54 370 +;Gap=M317
scaffold203|size675210	blastn	expressed_sequence_match	630700	634496	1620	+	.	ID=scaffold203|size675210:hit:24945:3.12.0.5;Name=TRINITY_DN13758_c0_g1_i9;score=1620
scaffold203|size675210	blastn	match_part	630700	632319	1620	+	.	ID=scaffold203|size675210:hsp:47055:3.12.0.5;Parent=scaffold203|size675210:hit:24945:3.12.0.5;Target=TRINITY_DN13758_c0_g1_i9 1 1620 +;Gap=M1620
scaffold203|size675210	blastn	match_part	632381	633056	676	+	.	ID=scaffold203|size675210:hsp:47056:3.12.0.5;Parent=scaffold203|size675210:hit:24945:3.12.0.5;Target=TRINITY_DN13758_c0_g1_i9 1620 2295 +;Gap=M676
scaffold203|size675210	blastn	match_part	633139	634496	1358	+	.	ID=scaffold203|size675210:hsp:47057:3.12.0.5;Parent=scaffold203|size675210:hit:24945:3.12.0.5;Target=TRINITY_DN13758_c0_g1_i9 2293 3650 +;Gap=M1358
scaffold203|size675210	blastn	expressed_sequence_match	634137	636625	35	-	.	ID=scaffold203|size675210:hit:24946:3.12.0.5;Name=TRINITY_DN14167_c1_g1_i12;score=35
scaffold203|size675210	blastn	match_part	636585	636625	35	-	.	ID=scaffold203|size675210:hsp:47058:3.12.0.5;Parent=scaffold203|size675210:hit:24946:3.12.0.5;Target=TRINITY_DN14167_c1_g1_i12 385 425 +;Gap=M41
scaffold203|size675210	blastn	match_part	636398	636478	63	-	.	ID=scaffold203|size675210:hsp:47059:3.12.0.5;Parent=scaffold203|size675210:hit:24946:3.12.0.5;Target=TRINITY_DN14167_c1_g1_i12 100 180 +;Gap=M81
scaffold203|size675210	blastn	match_part	636422	636478	39	-	.	ID=scaffold203|size675210:hsp:47060:3.12.0.5;Parent=scaffold203|size675210:hit:24946:3.12.0.5;Target=TRINITY_DN14167_c1_g1_i12 365 421 +;Gap=M57
scaffold203|size675210	blastn	match_part	636041	636310	270	-	.	ID=scaffold203|size675210:hsp:47061:3.12.0.5;Parent=scaffold203|size675210:hit:24946:3.12.0.5;Target=TRINITY_DN14167_c1_g1_i12 179 448 +;Gap=M270
scaffold203|size675210	blastn	match_part	636222	636310	89	-	.	ID=scaffold203|size675210:hsp:47062:3.12.0.5;Parent=scaffold203|size675210:hit:24946:3.12.0.5;Target=TRINITY_DN14167_c1_g1_i12 5 93 +;Gap=M89
scaffold203|size675210	blastn	match_part	636068	636132	65	-	.	ID=scaffold203|size675210:hsp:47063:3.12.0.5;Parent=scaffold203|size675210:hit:24946:3.12.0.5;Target=TRINITY_DN14167_c1_g1_i12 92 156 +;Gap=M65
scaffold203|size675210	blastn	match_part	635864	635952	89	-	.	ID=scaffold203|size675210:hsp:47064:3.12.0.5;Parent=scaffold203|size675210:hit:24946:3.12.0.5;Target=TRINITY_DN14167_c1_g1_i12 447 535 +;Gap=M89
scaffold203|size675210	blastn	match_part	635569	635796	228	-	.	ID=scaffold203|size675210:hsp:47065:3.12.0.5;Parent=scaffold203|size675210:hit:24946:3.12.0.5;Target=TRINITY_DN14167_c1_g1_i12 534 761 +;Gap=M228
scaffold203|size675210	blastn	match_part	635404	635486	83	-	.	ID=scaffold203|size675210:hsp:47066:3.12.0.5;Parent=scaffold203|size675210:hit:24946:3.12.0.5;Target=TRINITY_DN14167_c1_g1_i12 758 840 +;Gap=M83
scaffold203|size675210	blastn	match_part	635298	635333	36	-	.	ID=scaffold203|size675210:hsp:47067:3.12.0.5;Parent=scaffold203|size675210:hit:24946:3.12.0.5;Target=TRINITY_DN14167_c1_g1_i12 839 874 +;Gap=M36
scaffold203|size675210	blastn	match_part	635142	635209	68	-	.	ID=scaffold203|size675210:hsp:47068:3.12.0.5;Parent=scaffold203|size675210:hit:24946:3.12.0.5;Target=TRINITY_DN14167_c1_g1_i12 873 940 +;Gap=M68
scaffold203|size675210	blastn	match_part	634981	635055	75	-	.	ID=scaffold203|size675210:hsp:47069:3.12.0.5;Parent=scaffold203|size675210:hit:24946:3.12.0.5;Target=TRINITY_DN14167_c1_g1_i12 938 1012 +;Gap=M75
scaffold203|size675210	blastn	match_part	634137	634779	643	-	.	ID=scaffold203|size675210:hsp:47070:3.12.0.5;Parent=scaffold203|size675210:hit:24946:3.12.0.5;Target=TRINITY_DN14167_c1_g1_i12 1032 1674 +;Gap=M643
scaffold203|size675210	blastn	expressed_sequence_match	636736	638078	554	-	.	ID=scaffold203|size675210:hit:24947:3.12.0.5;Name=TRINITY_DN10312_c0_g1_i4;score=554
scaffold203|size675210	blastn	match_part	637525	638078	554	-	.	ID=scaffold203|size675210:hsp:47071:3.12.0.5;Parent=scaffold203|size675210:hit:24947:3.12.0.5;Target=TRINITY_DN10312_c0_g1_i4 1 554 +;Gap=M554
scaffold203|size675210	blastn	match_part	637240	637284	45	-	.	ID=scaffold203|size675210:hsp:47072:3.12.0.5;Parent=scaffold203|size675210:hit:24947:3.12.0.5;Target=TRINITY_DN10312_c0_g1_i4 576 620 +;Gap=M45
scaffold203|size675210	blastn	match_part	637072	637157	86	-	.	ID=scaffold203|size675210:hsp:47073:3.12.0.5;Parent=scaffold203|size675210:hit:24947:3.12.0.5;Target=TRINITY_DN10312_c0_g1_i4 619 704 +;Gap=M86
scaffold203|size675210	blastn	match_part	637072	637157	80	-	.	ID=scaffold203|size675210:hsp:47074:3.12.0.5;Parent=scaffold203|size675210:hit:24947:3.12.0.5;Target=TRINITY_DN10312_c0_g1_i4 703 788 +;Gap=M86
scaffold203|size675210	blastn	match_part	636904	636989	86	-	.	ID=scaffold203|size675210:hsp:47075:3.12.0.5;Parent=scaffold203|size675210:hit:24947:3.12.0.5;Target=TRINITY_DN10312_c0_g1_i4 619 704 +;Gap=M86
scaffold203|size675210	blastn	match_part	636904	636989	80	-	.	ID=scaffold203|size675210:hsp:47076:3.12.0.5;Parent=scaffold203|size675210:hit:24947:3.12.0.5;Target=TRINITY_DN10312_c0_g1_i4 703 788 +;Gap=M86
scaffold203|size675210	blastn	match_part	636736	636821	86	-	.	ID=scaffold203|size675210:hsp:47077:3.12.0.5;Parent=scaffold203|size675210:hit:24947:3.12.0.5;Target=TRINITY_DN10312_c0_g1_i4 703 788 +;Gap=M86
scaffold203|size675210	blastn	match_part	636736	636821	80	-	.	ID=scaffold203|size675210:hsp:47078:3.12.0.5;Parent=scaffold203|size675210:hit:24947:3.12.0.5;Target=TRINITY_DN10312_c0_g1_i4 619 704 +;Gap=M86
scaffold203|size675210	blastn	expressed_sequence_match	634137	636625	35	-	.	ID=scaffold203|size675210:hit:24948:3.12.0.5;Name=TRINITY_DN14167_c1_g1_i13;score=35
scaffold203|size675210	blastn	match_part	636585	636625	35	-	.	ID=scaffold203|size675210:hsp:47079:3.12.0.5;Parent=scaffold203|size675210:hit:24948:3.12.0.5;Target=TRINITY_DN14167_c1_g1_i13 385 425 +;Gap=M41
scaffold203|size675210	blastn	match_part	636398	636478	63	-	.	ID=scaffold203|size675210:hsp:47080:3.12.0.5;Parent=scaffold203|size675210:hit:24948:3.12.0.5;Target=TRINITY_DN14167_c1_g1_i13 100 180 +;Gap=M81
scaffold203|size675210	blastn	match_part	636422	636478	39	-	.	ID=scaffold203|size675210:hsp:47081:3.12.0.5;Parent=scaffold203|size675210:hit:24948:3.12.0.5;Target=TRINITY_DN14167_c1_g1_i13 365 421 +;Gap=M57
scaffold203|size675210	blastn	match_part	636041	636310	270	-	.	ID=scaffold203|size675210:hsp:47082:3.12.0.5;Parent=scaffold203|size675210:hit:24948:3.12.0.5;Target=TRINITY_DN14167_c1_g1_i13 179 448 +;Gap=M270
scaffold203|size675210	blastn	match_part	636222	636310	89	-	.	ID=scaffold203|size675210:hsp:47083:3.12.0.5;Parent=scaffold203|size675210:hit:24948:3.12.0.5;Target=TRINITY_DN14167_c1_g1_i13 5 93 +;Gap=M89
scaffold203|size675210	blastn	match_part	636068	636132	65	-	.	ID=scaffold203|size675210:hsp:47084:3.12.0.5;Parent=scaffold203|size675210:hit:24948:3.12.0.5;Target=TRINITY_DN14167_c1_g1_i13 92 156 +;Gap=M65
scaffold203|size675210	blastn	match_part	635864	635952	89	-	.	ID=scaffold203|size675210:hsp:47085:3.12.0.5;Parent=scaffold203|size675210:hit:24948:3.12.0.5;Target=TRINITY_DN14167_c1_g1_i13 447 535 +;Gap=M89
scaffold203|size675210	blastn	match_part	635569	635796	228	-	.	ID=scaffold203|size675210:hsp:47086:3.12.0.5;Parent=scaffold203|size675210:hit:24948:3.12.0.5;Target=TRINITY_DN14167_c1_g1_i13 534 761 +;Gap=M228
scaffold203|size675210	blastn	match_part	635298	635486	189	-	.	ID=scaffold203|size675210:hsp:47087:3.12.0.5;Parent=scaffold203|size675210:hit:24948:3.12.0.5;Target=TRINITY_DN14167_c1_g1_i13 758 946 +;Gap=M189
scaffold203|size675210	blastn	match_part	635142	635209	68	-	.	ID=scaffold203|size675210:hsp:47088:3.12.0.5;Parent=scaffold203|size675210:hit:24948:3.12.0.5;Target=TRINITY_DN14167_c1_g1_i13 945 1012 +;Gap=M68
scaffold203|size675210	blastn	match_part	634137	635055	919	-	.	ID=scaffold203|size675210:hsp:47089:3.12.0.5;Parent=scaffold203|size675210:hit:24948:3.12.0.5;Target=TRINITY_DN14167_c1_g1_i13 1010 1928 +;Gap=M919
scaffold203|size675210	blastn	expressed_sequence_match	636596	638078	554	-	.	ID=scaffold203|size675210:hit:24949:3.12.0.5;Name=TRINITY_DN10312_c0_g1_i5;score=554
scaffold203|size675210	blastn	match_part	637525	638078	554	-	.	ID=scaffold203|size675210:hsp:47090:3.12.0.5;Parent=scaffold203|size675210:hit:24949:3.12.0.5;Target=TRINITY_DN10312_c0_g1_i5 1 554 +;Gap=M554
scaffold203|size675210	blastn	match_part	637072	637284	207	-	.	ID=scaffold203|size675210:hsp:47091:3.12.0.5;Parent=scaffold203|size675210:hit:24949:3.12.0.5;Target=TRINITY_DN10312_c0_g1_i5 576 788 +;Gap=M213
scaffold203|size675210	blastn	match_part	636904	637086	165	-	.	ID=scaffold203|size675210:hsp:47092:3.12.0.5;Parent=scaffold203|size675210:hit:24949:3.12.0.5;Target=TRINITY_DN10312_c0_g1_i5 606 788 +;Gap=M183
scaffold203|size675210	blastn	match_part	636736	636918	177	-	.	ID=scaffold203|size675210:hsp:47093:3.12.0.5;Parent=scaffold203|size675210:hit:24949:3.12.0.5;Target=TRINITY_DN10312_c0_g1_i5 606 788 +;Gap=M183
scaffold203|size675210	blastn	match_part	636596	636750	149	-	.	ID=scaffold203|size675210:hsp:47094:3.12.0.5;Parent=scaffold203|size675210:hit:24949:3.12.0.5;Target=TRINITY_DN10312_c0_g1_i5 606 760 +;Gap=M155
scaffold203|size675210	blastn	expressed_sequence_match	635464	636625	35	-	.	ID=scaffold203|size675210:hit:24950:3.12.0.5;Name=TRINITY_DN14167_c1_g1_i1;score=35
scaffold203|size675210	blastn	match_part	636585	636625	35	-	.	ID=scaffold203|size675210:hsp:47095:3.12.0.5;Parent=scaffold203|size675210:hit:24950:3.12.0.5;Target=TRINITY_DN14167_c1_g1_i1 385 425 +;Gap=M41
scaffold203|size675210	blastn	match_part	636398	636478	63	-	.	ID=scaffold203|size675210:hsp:47096:3.12.0.5;Parent=scaffold203|size675210:hit:24950:3.12.0.5;Target=TRINITY_DN14167_c1_g1_i1 100 180 +;Gap=M81
scaffold203|size675210	blastn	match_part	636422	636478	39	-	.	ID=scaffold203|size675210:hsp:47097:3.12.0.5;Parent=scaffold203|size675210:hit:24950:3.12.0.5;Target=TRINITY_DN14167_c1_g1_i1 365 421 +;Gap=M57
scaffold203|size675210	blastn	match_part	636041	636310	270	-	.	ID=scaffold203|size675210:hsp:47098:3.12.0.5;Parent=scaffold203|size675210:hit:24950:3.12.0.5;Target=TRINITY_DN14167_c1_g1_i1 179 448 +;Gap=M270
scaffold203|size675210	blastn	match_part	636222	636310	89	-	.	ID=scaffold203|size675210:hsp:47099:3.12.0.5;Parent=scaffold203|size675210:hit:24950:3.12.0.5;Target=TRINITY_DN14167_c1_g1_i1 5 93 +;Gap=M89
scaffold203|size675210	blastn	match_part	636068	636132	65	-	.	ID=scaffold203|size675210:hsp:47100:3.12.0.5;Parent=scaffold203|size675210:hit:24950:3.12.0.5;Target=TRINITY_DN14167_c1_g1_i1 92 156 +;Gap=M65
scaffold203|size675210	blastn	match_part	635864	635952	89	-	.	ID=scaffold203|size675210:hsp:47101:3.12.0.5;Parent=scaffold203|size675210:hit:24950:3.12.0.5;Target=TRINITY_DN14167_c1_g1_i1 447 535 +;Gap=M89
scaffold203|size675210	blastn	match_part	635464	635796	333	-	.	ID=scaffold203|size675210:hsp:47102:3.12.0.5;Parent=scaffold203|size675210:hit:24950:3.12.0.5;Target=TRINITY_DN14167_c1_g1_i1 534 866 +;Gap=M333
scaffold203|size675210	blastn	expressed_sequence_match	630700	634496	328	+	.	ID=scaffold203|size675210:hit:24951:3.12.0.5;Name=TRINITY_DN13758_c0_g1_i1;score=328
scaffold203|size675210	blastn	match_part	630700	631027	328	+	.	ID=scaffold203|size675210:hsp:47103:3.12.0.5;Parent=scaffold203|size675210:hit:24951:3.12.0.5;Target=TRINITY_DN13758_c0_g1_i1 1 328 +;Gap=M328
scaffold203|size675210	blastn	match_part	631313	632320	1008	+	.	ID=scaffold203|size675210:hsp:47104:3.12.0.5;Parent=scaffold203|size675210:hit:24951:3.12.0.5;Target=TRINITY_DN13758_c0_g1_i1 328 1335 +;Gap=M1008
scaffold203|size675210	blastn	match_part	632470	633056	587	+	.	ID=scaffold203|size675210:hsp:47105:3.12.0.5;Parent=scaffold203|size675210:hit:24951:3.12.0.5;Target=TRINITY_DN13758_c0_g1_i1 1334 1920 +;Gap=M587
scaffold203|size675210	blastn	match_part	633139	634496	1358	+	.	ID=scaffold203|size675210:hsp:47106:3.12.0.5;Parent=scaffold203|size675210:hit:24951:3.12.0.5;Target=TRINITY_DN13758_c0_g1_i1 1918 3275 +;Gap=M1358
scaffold203|size675210	blastn	expressed_sequence_match	634137	636625	35	-	.	ID=scaffold203|size675210:hit:24952:3.12.0.5;Name=TRINITY_DN14167_c1_g1_i14;score=35
scaffold203|size675210	blastn	match_part	636585	636625	35	-	.	ID=scaffold203|size675210:hsp:47107:3.12.0.5;Parent=scaffold203|size675210:hit:24952:3.12.0.5;Target=TRINITY_DN14167_c1_g1_i14 385 425 +;Gap=M41
scaffold203|size675210	blastn	match_part	636398	636478	63	-	.	ID=scaffold203|size675210:hsp:47108:3.12.0.5;Parent=scaffold203|size675210:hit:24952:3.12.0.5;Target=TRINITY_DN14167_c1_g1_i14 100 180 +;Gap=M81
scaffold203|size675210	blastn	match_part	636422	636478	39	-	.	ID=scaffold203|size675210:hsp:47109:3.12.0.5;Parent=scaffold203|size675210:hit:24952:3.12.0.5;Target=TRINITY_DN14167_c1_g1_i14 365 421 +;Gap=M57
scaffold203|size675210	blastn	match_part	635864	636310	447	-	.	ID=scaffold203|size675210:hsp:47110:3.12.0.5;Parent=scaffold203|size675210:hit:24952:3.12.0.5;Target=TRINITY_DN14167_c1_g1_i14 179 625 +;Gap=M447
scaffold203|size675210	blastn	match_part	636222	636310	89	-	.	ID=scaffold203|size675210:hsp:47111:3.12.0.5;Parent=scaffold203|size675210:hit:24952:3.12.0.5;Target=TRINITY_DN14167_c1_g1_i14 5 93 +;Gap=M89
scaffold203|size675210	blastn	match_part	636068	636132	65	-	.	ID=scaffold203|size675210:hsp:47112:3.12.0.5;Parent=scaffold203|size675210:hit:24952:3.12.0.5;Target=TRINITY_DN14167_c1_g1_i14 92 156 +;Gap=M65
scaffold203|size675210	blastn	match_part	635708	635796	89	-	.	ID=scaffold203|size675210:hsp:47113:3.12.0.5;Parent=scaffold203|size675210:hit:24952:3.12.0.5;Target=TRINITY_DN14167_c1_g1_i14 624 712 +;Gap=M89
scaffold203|size675210	blastn	match_part	635569	635637	69	-	.	ID=scaffold203|size675210:hsp:47114:3.12.0.5;Parent=scaffold203|size675210:hit:24952:3.12.0.5;Target=TRINITY_DN14167_c1_g1_i14 711 779 +;Gap=M69
scaffold203|size675210	blastn	match_part	635298	635486	189	-	.	ID=scaffold203|size675210:hsp:47115:3.12.0.5;Parent=scaffold203|size675210:hit:24952:3.12.0.5;Target=TRINITY_DN14167_c1_g1_i14 776 964 +;Gap=M189
scaffold203|size675210	blastn	match_part	635142	635209	68	-	.	ID=scaffold203|size675210:hsp:47116:3.12.0.5;Parent=scaffold203|size675210:hit:24952:3.12.0.5;Target=TRINITY_DN14167_c1_g1_i14 963 1030 +;Gap=M68
scaffold203|size675210	blastn	match_part	634137	635055	919	-	.	ID=scaffold203|size675210:hsp:47117:3.12.0.5;Parent=scaffold203|size675210:hit:24952:3.12.0.5;Target=TRINITY_DN14167_c1_g1_i14 1028 1946 +;Gap=M919
scaffold203|size675210	blastn	expressed_sequence_match	634137	636625	35	-	.	ID=scaffold203|size675210:hit:24953:3.12.0.5;Name=TRINITY_DN14167_c1_g1_i2;score=35
scaffold203|size675210	blastn	match_part	636585	636625	35	-	.	ID=scaffold203|size675210:hsp:47118:3.12.0.5;Parent=scaffold203|size675210:hit:24953:3.12.0.5;Target=TRINITY_DN14167_c1_g1_i2 385 425 +;Gap=M41
scaffold203|size675210	blastn	match_part	636398	636478	63	-	.	ID=scaffold203|size675210:hsp:47119:3.12.0.5;Parent=scaffold203|size675210:hit:24953:3.12.0.5;Target=TRINITY_DN14167_c1_g1_i2 100 180 +;Gap=M81
scaffold203|size675210	blastn	match_part	636422	636478	39	-	.	ID=scaffold203|size675210:hsp:47120:3.12.0.5;Parent=scaffold203|size675210:hit:24953:3.12.0.5;Target=TRINITY_DN14167_c1_g1_i2 365 421 +;Gap=M57
scaffold203|size675210	blastn	match_part	635864	636310	447	-	.	ID=scaffold203|size675210:hsp:47121:3.12.0.5;Parent=scaffold203|size675210:hit:24953:3.12.0.5;Target=TRINITY_DN14167_c1_g1_i2 179 625 +;Gap=M447
scaffold203|size675210	blastn	match_part	636222	636310	89	-	.	ID=scaffold203|size675210:hsp:47122:3.12.0.5;Parent=scaffold203|size675210:hit:24953:3.12.0.5;Target=TRINITY_DN14167_c1_g1_i2 5 93 +;Gap=M89
scaffold203|size675210	blastn	match_part	636068	636132	65	-	.	ID=scaffold203|size675210:hsp:47123:3.12.0.5;Parent=scaffold203|size675210:hit:24953:3.12.0.5;Target=TRINITY_DN14167_c1_g1_i2 92 156 +;Gap=M65
scaffold203|size675210	blastn	match_part	635708	635796	89	-	.	ID=scaffold203|size675210:hsp:47124:3.12.0.5;Parent=scaffold203|size675210:hit:24953:3.12.0.5;Target=TRINITY_DN14167_c1_g1_i2 624 712 +;Gap=M89
scaffold203|size675210	blastn	match_part	635569	635637	69	-	.	ID=scaffold203|size675210:hsp:47125:3.12.0.5;Parent=scaffold203|size675210:hit:24953:3.12.0.5;Target=TRINITY_DN14167_c1_g1_i2 711 779 +;Gap=M69
scaffold203|size675210	blastn	match_part	635404	635486	83	-	.	ID=scaffold203|size675210:hsp:47126:3.12.0.5;Parent=scaffold203|size675210:hit:24953:3.12.0.5;Target=TRINITY_DN14167_c1_g1_i2 776 858 +;Gap=M83
scaffold203|size675210	blastn	match_part	635298	635333	36	-	.	ID=scaffold203|size675210:hsp:47127:3.12.0.5;Parent=scaffold203|size675210:hit:24953:3.12.0.5;Target=TRINITY_DN14167_c1_g1_i2 857 892 +;Gap=M36
scaffold203|size675210	blastn	match_part	635142	635209	68	-	.	ID=scaffold203|size675210:hsp:47128:3.12.0.5;Parent=scaffold203|size675210:hit:24953:3.12.0.5;Target=TRINITY_DN14167_c1_g1_i2 891 958 +;Gap=M68
scaffold203|size675210	blastn	match_part	634981	635055	75	-	.	ID=scaffold203|size675210:hsp:47129:3.12.0.5;Parent=scaffold203|size675210:hit:24953:3.12.0.5;Target=TRINITY_DN14167_c1_g1_i2 956 1030 +;Gap=M75
scaffold203|size675210	blastn	match_part	634137	634779	643	-	.	ID=scaffold203|size675210:hsp:47130:3.12.0.5;Parent=scaffold203|size675210:hit:24953:3.12.0.5;Target=TRINITY_DN14167_c1_g1_i2 1050 1692 +;Gap=M643
scaffold203|size675210	blastn	expressed_sequence_match	636596	638078	554	-	.	ID=scaffold203|size675210:hit:24954:3.12.0.5;Name=TRINITY_DN10312_c0_g1_i6;score=554
scaffold203|size675210	blastn	match_part	637525	638078	554	-	.	ID=scaffold203|size675210:hsp:47131:3.12.0.5;Parent=scaffold203|size675210:hit:24954:3.12.0.5;Target=TRINITY_DN10312_c0_g1_i6 1 554 +;Gap=M554
scaffold203|size675210	blastn	match_part	637072	637407	330	-	.	ID=scaffold203|size675210:hsp:47132:3.12.0.5;Parent=scaffold203|size675210:hit:24954:3.12.0.5;Target=TRINITY_DN10312_c0_g1_i6 555 890 +;Gap=M336
scaffold203|size675210	blastn	match_part	636904	637086	165	-	.	ID=scaffold203|size675210:hsp:47133:3.12.0.5;Parent=scaffold203|size675210:hit:24954:3.12.0.5;Target=TRINITY_DN10312_c0_g1_i6 708 890 +;Gap=M183
scaffold203|size675210	blastn	match_part	636736	636918	177	-	.	ID=scaffold203|size675210:hsp:47134:3.12.0.5;Parent=scaffold203|size675210:hit:24954:3.12.0.5;Target=TRINITY_DN10312_c0_g1_i6 708 890 +;Gap=M183
scaffold203|size675210	blastn	match_part	636596	636750	149	-	.	ID=scaffold203|size675210:hsp:47135:3.12.0.5;Parent=scaffold203|size675210:hit:24954:3.12.0.5;Target=TRINITY_DN10312_c0_g1_i6 708 862 +;Gap=M155
scaffold203|size675210	blastn	expressed_sequence_match	630700	634496	2357	+	.	ID=scaffold203|size675210:hit:24955:3.12.0.5;Name=TRINITY_DN13758_c0_g1_i2;score=2357
scaffold203|size675210	blastn	match_part	630700	633056	2357	+	.	ID=scaffold203|size675210:hsp:47136:3.12.0.5;Parent=scaffold203|size675210:hit:24955:3.12.0.5;Target=TRINITY_DN13758_c0_g1_i2 1 2357 +;Gap=M2357
scaffold203|size675210	blastn	match_part	633139	634496	1358	+	.	ID=scaffold203|size675210:hsp:47137:3.12.0.5;Parent=scaffold203|size675210:hit:24955:3.12.0.5;Target=TRINITY_DN13758_c0_g1_i2 2355 3712 +;Gap=M1358
scaffold203|size675210	blastn	expressed_sequence_match	634137	636625	35	-	.	ID=scaffold203|size675210:hit:24956:3.12.0.5;Name=TRINITY_DN14167_c1_g1_i3;score=35
scaffold203|size675210	blastn	match_part	636585	636625	35	-	.	ID=scaffold203|size675210:hsp:47138:3.12.0.5;Parent=scaffold203|size675210:hit:24956:3.12.0.5;Target=TRINITY_DN14167_c1_g1_i3 120 160 +;Gap=M41
scaffold203|size675210	blastn	match_part	636422	636478	39	-	.	ID=scaffold203|size675210:hsp:47139:3.12.0.5;Parent=scaffold203|size675210:hit:24956:3.12.0.5;Target=TRINITY_DN14167_c1_g1_i3 100 156 +;Gap=M57
scaffold203|size675210	blastn	match_part	636222	636310	89	-	.	ID=scaffold203|size675210:hsp:47140:3.12.0.5;Parent=scaffold203|size675210:hit:24956:3.12.0.5;Target=TRINITY_DN14167_c1_g1_i3 5 93 +;Gap=M89
scaffold203|size675210	blastn	match_part	636041	636132	92	-	.	ID=scaffold203|size675210:hsp:47141:3.12.0.5;Parent=scaffold203|size675210:hit:24956:3.12.0.5;Target=TRINITY_DN14167_c1_g1_i3 92 183 +;Gap=M92
scaffold203|size675210	blastn	match_part	635864	635952	89	-	.	ID=scaffold203|size675210:hsp:47142:3.12.0.5;Parent=scaffold203|size675210:hit:24956:3.12.0.5;Target=TRINITY_DN14167_c1_g1_i3 182 270 +;Gap=M89
scaffold203|size675210	blastn	match_part	635708	635796	89	-	.	ID=scaffold203|size675210:hsp:47143:3.12.0.5;Parent=scaffold203|size675210:hit:24956:3.12.0.5;Target=TRINITY_DN14167_c1_g1_i3 269 357 +;Gap=M89
scaffold203|size675210	blastn	match_part	635569	635637	69	-	.	ID=scaffold203|size675210:hsp:47144:3.12.0.5;Parent=scaffold203|size675210:hit:24956:3.12.0.5;Target=TRINITY_DN14167_c1_g1_i3 356 424 +;Gap=M69
scaffold203|size675210	blastn	match_part	635404	635486	83	-	.	ID=scaffold203|size675210:hsp:47145:3.12.0.5;Parent=scaffold203|size675210:hit:24956:3.12.0.5;Target=TRINITY_DN14167_c1_g1_i3 421 503 +;Gap=M83
scaffold203|size675210	blastn	match_part	635298	635333	36	-	.	ID=scaffold203|size675210:hsp:47146:3.12.0.5;Parent=scaffold203|size675210:hit:24956:3.12.0.5;Target=TRINITY_DN14167_c1_g1_i3 502 537 +;Gap=M36
scaffold203|size675210	blastn	match_part	635142	635209	68	-	.	ID=scaffold203|size675210:hsp:47147:3.12.0.5;Parent=scaffold203|size675210:hit:24956:3.12.0.5;Target=TRINITY_DN14167_c1_g1_i3 536 603 +;Gap=M68
scaffold203|size675210	blastn	match_part	634981	635055	75	-	.	ID=scaffold203|size675210:hsp:47148:3.12.0.5;Parent=scaffold203|size675210:hit:24956:3.12.0.5;Target=TRINITY_DN14167_c1_g1_i3 601 675 +;Gap=M75
scaffold203|size675210	blastn	match_part	634137	634779	643	-	.	ID=scaffold203|size675210:hsp:47149:3.12.0.5;Parent=scaffold203|size675210:hit:24956:3.12.0.5;Target=TRINITY_DN14167_c1_g1_i3 695 1337 +;Gap=M643
scaffold203|size675210	blastn	expressed_sequence_match	636596	638078	554	-	.	ID=scaffold203|size675210:hit:24957:3.12.0.5;Name=TRINITY_DN10312_c0_g1_i7;score=554
scaffold203|size675210	blastn	match_part	637525	638078	554	-	.	ID=scaffold203|size675210:hsp:47150:3.12.0.5;Parent=scaffold203|size675210:hit:24957:3.12.0.5;Target=TRINITY_DN10312_c0_g1_i7 1 554 +;Gap=M554
scaffold203|size675210	blastn	match_part	637072	637281	204	-	.	ID=scaffold203|size675210:hsp:47151:3.12.0.5;Parent=scaffold203|size675210:hit:24957:3.12.0.5;Target=TRINITY_DN10312_c0_g1_i7 555 764 +;Gap=M210
scaffold203|size675210	blastn	match_part	636904	637086	165	-	.	ID=scaffold203|size675210:hsp:47152:3.12.0.5;Parent=scaffold203|size675210:hit:24957:3.12.0.5;Target=TRINITY_DN10312_c0_g1_i7 582 764 +;Gap=M183
scaffold203|size675210	blastn	match_part	636736	636918	177	-	.	ID=scaffold203|size675210:hsp:47153:3.12.0.5;Parent=scaffold203|size675210:hit:24957:3.12.0.5;Target=TRINITY_DN10312_c0_g1_i7 582 764 +;Gap=M183
scaffold203|size675210	blastn	match_part	636596	636750	149	-	.	ID=scaffold203|size675210:hsp:47154:3.12.0.5;Parent=scaffold203|size675210:hit:24957:3.12.0.5;Target=TRINITY_DN10312_c0_g1_i7 582 736 +;Gap=M155
scaffold203|size675210	blastn	expressed_sequence_match	630700	634496	253	+	.	ID=scaffold203|size675210:hit:24958:3.12.0.5;Name=TRINITY_DN13758_c0_g1_i3;score=253
scaffold203|size675210	blastn	match_part	630700	630952	253	+	.	ID=scaffold203|size675210:hsp:47155:3.12.0.5;Parent=scaffold203|size675210:hit:24958:3.12.0.5;Target=TRINITY_DN13758_c0_g1_i3 1 253 +;Gap=M253
scaffold203|size675210	blastn	match_part	631313	633056	1744	+	.	ID=scaffold203|size675210:hsp:47156:3.12.0.5;Parent=scaffold203|size675210:hit:24958:3.12.0.5;Target=TRINITY_DN13758_c0_g1_i3 253 1996 +;Gap=M1744
scaffold203|size675210	blastn	match_part	633139	634496	1358	+	.	ID=scaffold203|size675210:hsp:47157:3.12.0.5;Parent=scaffold203|size675210:hit:24958:3.12.0.5;Target=TRINITY_DN13758_c0_g1_i3 1994 3351 +;Gap=M1358
scaffold203|size675210	blastn	expressed_sequence_match	634137	636625	35	-	.	ID=scaffold203|size675210:hit:24959:3.12.0.5;Name=TRINITY_DN14167_c1_g1_i4;score=35
scaffold203|size675210	blastn	match_part	636585	636625	35	-	.	ID=scaffold203|size675210:hsp:47158:3.12.0.5;Parent=scaffold203|size675210:hit:24959:3.12.0.5;Target=TRINITY_DN14167_c1_g1_i4 385 425 +;Gap=M41
scaffold203|size675210	blastn	match_part	636398	636478	63	-	.	ID=scaffold203|size675210:hsp:47159:3.12.0.5;Parent=scaffold203|size675210:hit:24959:3.12.0.5;Target=TRINITY_DN14167_c1_g1_i4 100 180 +;Gap=M81
scaffold203|size675210	blastn	match_part	636422	636478	39	-	.	ID=scaffold203|size675210:hsp:47160:3.12.0.5;Parent=scaffold203|size675210:hit:24959:3.12.0.5;Target=TRINITY_DN14167_c1_g1_i4 365 421 +;Gap=M57
scaffold203|size675210	blastn	match_part	636041	636310	270	-	.	ID=scaffold203|size675210:hsp:47161:3.12.0.5;Parent=scaffold203|size675210:hit:24959:3.12.0.5;Target=TRINITY_DN14167_c1_g1_i4 179 448 +;Gap=M270
scaffold203|size675210	blastn	match_part	636222	636310	89	-	.	ID=scaffold203|size675210:hsp:47162:3.12.0.5;Parent=scaffold203|size675210:hit:24959:3.12.0.5;Target=TRINITY_DN14167_c1_g1_i4 5 93 +;Gap=M89
scaffold203|size675210	blastn	match_part	636068	636132	65	-	.	ID=scaffold203|size675210:hsp:47163:3.12.0.5;Parent=scaffold203|size675210:hit:24959:3.12.0.5;Target=TRINITY_DN14167_c1_g1_i4 92 156 +;Gap=M65
scaffold203|size675210	blastn	match_part	635864	635952	89	-	.	ID=scaffold203|size675210:hsp:47164:3.12.0.5;Parent=scaffold203|size675210:hit:24959:3.12.0.5;Target=TRINITY_DN14167_c1_g1_i4 447 535 +;Gap=M89
scaffold203|size675210	blastn	match_part	635708	635796	89	-	.	ID=scaffold203|size675210:hsp:47165:3.12.0.5;Parent=scaffold203|size675210:hit:24959:3.12.0.5;Target=TRINITY_DN14167_c1_g1_i4 534 622 +;Gap=M89
scaffold203|size675210	blastn	match_part	635569	635637	69	-	.	ID=scaffold203|size675210:hsp:47166:3.12.0.5;Parent=scaffold203|size675210:hit:24959:3.12.0.5;Target=TRINITY_DN14167_c1_g1_i4 621 689 +;Gap=M69
scaffold203|size675210	blastn	match_part	635298	635486	189	-	.	ID=scaffold203|size675210:hsp:47167:3.12.0.5;Parent=scaffold203|size675210:hit:24959:3.12.0.5;Target=TRINITY_DN14167_c1_g1_i4 686 874 +;Gap=M189
scaffold203|size675210	blastn	match_part	635142	635209	68	-	.	ID=scaffold203|size675210:hsp:47168:3.12.0.5;Parent=scaffold203|size675210:hit:24959:3.12.0.5;Target=TRINITY_DN14167_c1_g1_i4 873 940 +;Gap=M68
scaffold203|size675210	blastn	match_part	634137	635055	919	-	.	ID=scaffold203|size675210:hsp:47169:3.12.0.5;Parent=scaffold203|size675210:hit:24959:3.12.0.5;Target=TRINITY_DN14167_c1_g1_i4 938 1856 +;Gap=M919
scaffold203|size675210	blastn	expressed_sequence_match	636736	638144	80	+	.	ID=scaffold203|size675210:hit:24960:3.12.0.5;Name=TRINITY_DN4609_c0_g1_i1;score=80
scaffold203|size675210	blastn	match_part	636736	636821	80	+	.	ID=scaffold203|size675210:hsp:47170:3.12.0.5;Parent=scaffold203|size675210:hit:24960:3.12.0.5;Target=TRINITY_DN4609_c0_g1_i1 57 142 +;Gap=M86
scaffold203|size675210	blastn	match_part	636904	636989	86	+	.	ID=scaffold203|size675210:hsp:47171:3.12.0.5;Parent=scaffold203|size675210:hit:24960:3.12.0.5;Target=TRINITY_DN4609_c0_g1_i1 57 142 +;Gap=M86
scaffold203|size675210	blastn	match_part	636932	636989	58	+	.	ID=scaffold203|size675210:hsp:47172:3.12.0.5;Parent=scaffold203|size675210:hit:24960:3.12.0.5;Target=TRINITY_DN4609_c0_g1_i1 1 58 +;Gap=M58
scaffold203|size675210	blastn	match_part	637072	637157	86	+	.	ID=scaffold203|size675210:hsp:47173:3.12.0.5;Parent=scaffold203|size675210:hit:24960:3.12.0.5;Target=TRINITY_DN4609_c0_g1_i1 57 142 +;Gap=M86
scaffold203|size675210	blastn	match_part	637100	637157	58	+	.	ID=scaffold203|size675210:hsp:47174:3.12.0.5;Parent=scaffold203|size675210:hit:24960:3.12.0.5;Target=TRINITY_DN4609_c0_g1_i1 1 58 +;Gap=M58
scaffold203|size675210	blastn	match_part	637240	637284	45	+	.	ID=scaffold203|size675210:hsp:47175:3.12.0.5;Parent=scaffold203|size675210:hit:24960:3.12.0.5;Target=TRINITY_DN4609_c0_g1_i1 141 185 +;Gap=M45
scaffold203|size675210	blastn	match_part	637525	638144	620	+	.	ID=scaffold203|size675210:hsp:47176:3.12.0.5;Parent=scaffold203|size675210:hit:24960:3.12.0.5;Target=TRINITY_DN4609_c0_g1_i1 207 826 +;Gap=M620
scaffold203|size675210	blastn	expressed_sequence_match	630700	634496	328	+	.	ID=scaffold203|size675210:hit:24961:3.12.0.5;Name=TRINITY_DN13758_c0_g1_i4;score=328
scaffold203|size675210	blastn	match_part	630700	631027	328	+	.	ID=scaffold203|size675210:hsp:47177:3.12.0.5;Parent=scaffold203|size675210:hit:24961:3.12.0.5;Target=TRINITY_DN13758_c0_g1_i4 1 328 +;Gap=M328
scaffold203|size675210	blastn	match_part	631313	633056	1744	+	.	ID=scaffold203|size675210:hsp:47178:3.12.0.5;Parent=scaffold203|size675210:hit:24961:3.12.0.5;Target=TRINITY_DN13758_c0_g1_i4 328 2071 +;Gap=M1744
scaffold203|size675210	blastn	match_part	633139	634496	1358	+	.	ID=scaffold203|size675210:hsp:47179:3.12.0.5;Parent=scaffold203|size675210:hit:24961:3.12.0.5;Target=TRINITY_DN13758_c0_g1_i4 2069 3426 +;Gap=M1358
scaffold203|size675210	blastn	expressed_sequence_match	634137	636625	35	-	.	ID=scaffold203|size675210:hit:24962:3.12.0.5;Name=TRINITY_DN14167_c1_g1_i5;score=35
scaffold203|size675210	blastn	match_part	636585	636625	35	-	.	ID=scaffold203|size675210:hsp:47180:3.12.0.5;Parent=scaffold203|size675210:hit:24962:3.12.0.5;Target=TRINITY_DN14167_c1_g1_i5 120 160 +;Gap=M41
scaffold203|size675210	blastn	match_part	636422	636478	39	-	.	ID=scaffold203|size675210:hsp:47181:3.12.0.5;Parent=scaffold203|size675210:hit:24962:3.12.0.5;Target=TRINITY_DN14167_c1_g1_i5 100 156 +;Gap=M57
scaffold203|size675210	blastn	match_part	636222	636310	89	-	.	ID=scaffold203|size675210:hsp:47182:3.12.0.5;Parent=scaffold203|size675210:hit:24962:3.12.0.5;Target=TRINITY_DN14167_c1_g1_i5 5 93 +;Gap=M89
scaffold203|size675210	blastn	match_part	636041	636132	92	-	.	ID=scaffold203|size675210:hsp:47183:3.12.0.5;Parent=scaffold203|size675210:hit:24962:3.12.0.5;Target=TRINITY_DN14167_c1_g1_i5 92 183 +;Gap=M92
scaffold203|size675210	blastn	match_part	635864	635952	89	-	.	ID=scaffold203|size675210:hsp:47184:3.12.0.5;Parent=scaffold203|size675210:hit:24962:3.12.0.5;Target=TRINITY_DN14167_c1_g1_i5 182 270 +;Gap=M89
scaffold203|size675210	blastn	match_part	635569	635796	228	-	.	ID=scaffold203|size675210:hsp:47185:3.12.0.5;Parent=scaffold203|size675210:hit:24962:3.12.0.5;Target=TRINITY_DN14167_c1_g1_i5 269 496 +;Gap=M228
scaffold203|size675210	blastn	match_part	635404	635486	83	-	.	ID=scaffold203|size675210:hsp:47186:3.12.0.5;Parent=scaffold203|size675210:hit:24962:3.12.0.5;Target=TRINITY_DN14167_c1_g1_i5 493 575 +;Gap=M83
scaffold203|size675210	blastn	match_part	635298	635333	36	-	.	ID=scaffold203|size675210:hsp:47187:3.12.0.5;Parent=scaffold203|size675210:hit:24962:3.12.0.5;Target=TRINITY_DN14167_c1_g1_i5 574 609 +;Gap=M36
scaffold203|size675210	blastn	match_part	635142	635209	68	-	.	ID=scaffold203|size675210:hsp:47188:3.12.0.5;Parent=scaffold203|size675210:hit:24962:3.12.0.5;Target=TRINITY_DN14167_c1_g1_i5 608 675 +;Gap=M68
scaffold203|size675210	blastn	match_part	634981	635055	75	-	.	ID=scaffold203|size675210:hsp:47189:3.12.0.5;Parent=scaffold203|size675210:hit:24962:3.12.0.5;Target=TRINITY_DN14167_c1_g1_i5 673 747 +;Gap=M75
scaffold203|size675210	blastn	match_part	634137	634779	643	-	.	ID=scaffold203|size675210:hsp:47190:3.12.0.5;Parent=scaffold203|size675210:hit:24962:3.12.0.5;Target=TRINITY_DN14167_c1_g1_i5 767 1409 +;Gap=M643
scaffold203|size675210	blastn	expressed_sequence_match	636736	638144	80	+	.	ID=scaffold203|size675210:hit:24963:3.12.0.5;Name=TRINITY_DN4609_c0_g2_i1;score=80
scaffold203|size675210	blastn	match_part	636736	636821	80	+	.	ID=scaffold203|size675210:hsp:47191:3.12.0.5;Parent=scaffold203|size675210:hit:24963:3.12.0.5;Target=TRINITY_DN4609_c0_g2_i1 12 97 +;Gap=M86
scaffold203|size675210	blastn	match_part	636904	636989	86	+	.	ID=scaffold203|size675210:hsp:47192:3.12.0.5;Parent=scaffold203|size675210:hit:24963:3.12.0.5;Target=TRINITY_DN4609_c0_g2_i1 12 97 +;Gap=M86
scaffold203|size675210	blastn	match_part	637072	637157	86	+	.	ID=scaffold203|size675210:hsp:47193:3.12.0.5;Parent=scaffold203|size675210:hit:24963:3.12.0.5;Target=TRINITY_DN4609_c0_g2_i1 12 97 +;Gap=M86
scaffold203|size675210	blastn	match_part	637240	637284	45	+	.	ID=scaffold203|size675210:hsp:47194:3.12.0.5;Parent=scaffold203|size675210:hit:24963:3.12.0.5;Target=TRINITY_DN4609_c0_g2_i1 96 140 +;Gap=M45
scaffold203|size675210	blastn	match_part	637525	638144	620	+	.	ID=scaffold203|size675210:hsp:47195:3.12.0.5;Parent=scaffold203|size675210:hit:24963:3.12.0.5;Target=TRINITY_DN4609_c0_g2_i1 141 760 +;Gap=M620
scaffold203|size675210	blastn	expressed_sequence_match	630700	634496	253	+	.	ID=scaffold203|size675210:hit:24964:3.12.0.5;Name=TRINITY_DN13758_c0_g1_i5;score=253
scaffold203|size675210	blastn	match_part	630700	630952	253	+	.	ID=scaffold203|size675210:hsp:47196:3.12.0.5;Parent=scaffold203|size675210:hit:24964:3.12.0.5;Target=TRINITY_DN13758_c0_g1_i5 1 253 +;Gap=M253
scaffold203|size675210	blastn	match_part	631313	632320	1008	+	.	ID=scaffold203|size675210:hsp:47197:3.12.0.5;Parent=scaffold203|size675210:hit:24964:3.12.0.5;Target=TRINITY_DN13758_c0_g1_i5 253 1260 +;Gap=M1008
scaffold203|size675210	blastn	match_part	632470	633056	587	+	.	ID=scaffold203|size675210:hsp:47198:3.12.0.5;Parent=scaffold203|size675210:hit:24964:3.12.0.5;Target=TRINITY_DN13758_c0_g1_i5 1259 1845 +;Gap=M587
scaffold203|size675210	blastn	match_part	633139	634496	1358	+	.	ID=scaffold203|size675210:hsp:47199:3.12.0.5;Parent=scaffold203|size675210:hit:24964:3.12.0.5;Target=TRINITY_DN13758_c0_g1_i5 1843 3200 +;Gap=M1358
scaffold203|size675210	blastn	expressed_sequence_match	635464	636625	35	-	.	ID=scaffold203|size675210:hit:24965:3.12.0.5;Name=TRINITY_DN14167_c1_g1_i6;score=35
scaffold203|size675210	blastn	match_part	636585	636625	35	-	.	ID=scaffold203|size675210:hsp:47200:3.12.0.5;Parent=scaffold203|size675210:hit:24965:3.12.0.5;Target=TRINITY_DN14167_c1_g1_i6 120 160 +;Gap=M41
scaffold203|size675210	blastn	match_part	636422	636478	39	-	.	ID=scaffold203|size675210:hsp:47201:3.12.0.5;Parent=scaffold203|size675210:hit:24965:3.12.0.5;Target=TRINITY_DN14167_c1_g1_i6 100 156 +;Gap=M57
scaffold203|size675210	blastn	match_part	636222	636310	89	-	.	ID=scaffold203|size675210:hsp:47202:3.12.0.5;Parent=scaffold203|size675210:hit:24965:3.12.0.5;Target=TRINITY_DN14167_c1_g1_i6 5 93 +;Gap=M89
scaffold203|size675210	blastn	match_part	636041	636132	92	-	.	ID=scaffold203|size675210:hsp:47203:3.12.0.5;Parent=scaffold203|size675210:hit:24965:3.12.0.5;Target=TRINITY_DN14167_c1_g1_i6 92 183 +;Gap=M92
scaffold203|size675210	blastn	match_part	635864	635952	89	-	.	ID=scaffold203|size675210:hsp:47204:3.12.0.5;Parent=scaffold203|size675210:hit:24965:3.12.0.5;Target=TRINITY_DN14167_c1_g1_i6 182 270 +;Gap=M89
scaffold203|size675210	blastn	match_part	635464	635796	333	-	.	ID=scaffold203|size675210:hsp:47205:3.12.0.5;Parent=scaffold203|size675210:hit:24965:3.12.0.5;Target=TRINITY_DN14167_c1_g1_i6 269 601 +;Gap=M333
scaffold203|size675210	blastn	expressed_sequence_match	636064	637157	35	+	.	ID=scaffold203|size675210:hit:24966:3.12.0.5;Name=TRINITY_DN4609_c0_g3_i1;score=35
scaffold203|size675210	blastn	match_part	636064	636104	35	+	.	ID=scaffold203|size675210:hsp:47206:3.12.0.5;Parent=scaffold203|size675210:hit:24966:3.12.0.5;Target=TRINITY_DN4609_c0_g3_i1 77 117 +;Gap=M41
scaffold203|size675210	blastn	match_part	636075	636124	32	+	.	ID=scaffold203|size675210:hsp:47207:3.12.0.5;Parent=scaffold203|size675210:hit:24966:3.12.0.5;Target=TRINITY_DN4609_c0_g3_i1 1 50 +;Gap=M50
scaffold203|size675210	blastn	match_part	636405	636486	52	+	.	ID=scaffold203|size675210:hsp:47208:3.12.0.5;Parent=scaffold203|size675210:hit:24966:3.12.0.5;Target=TRINITY_DN4609_c0_g3_i1 64 145 +;Gap=M82
scaffold203|size675210	blastn	match_part	636429	636486	58	+	.	ID=scaffold203|size675210:hsp:47209:3.12.0.5;Parent=scaffold203|size675210:hit:24966:3.12.0.5;Target=TRINITY_DN4609_c0_g3_i1 1 58 +;Gap=M58
scaffold203|size675210	blastn	match_part	636565	636653	83	+	.	ID=scaffold203|size675210:hsp:47210:3.12.0.5;Parent=scaffold203|size675210:hit:24966:3.12.0.5;Target=TRINITY_DN4609_c0_g3_i1 57 145 +;Gap=M89
scaffold203|size675210	blastn	match_part	636736	636821	80	+	.	ID=scaffold203|size675210:hsp:47211:3.12.0.5;Parent=scaffold203|size675210:hit:24966:3.12.0.5;Target=TRINITY_DN4609_c0_g3_i1 144 229 +;Gap=M86
scaffold203|size675210	blastn	match_part	636904	636989	86	+	.	ID=scaffold203|size675210:hsp:47212:3.12.0.5;Parent=scaffold203|size675210:hit:24966:3.12.0.5;Target=TRINITY_DN4609_c0_g3_i1 144 229 +;Gap=M86
scaffold203|size675210	blastn	match_part	636932	636989	58	+	.	ID=scaffold203|size675210:hsp:47213:3.12.0.5;Parent=scaffold203|size675210:hit:24966:3.12.0.5;Target=TRINITY_DN4609_c0_g3_i1 88 145 +;Gap=M58
scaffold203|size675210	blastn	match_part	637072	637157	86	+	.	ID=scaffold203|size675210:hsp:47214:3.12.0.5;Parent=scaffold203|size675210:hit:24966:3.12.0.5;Target=TRINITY_DN4609_c0_g3_i1 144 229 +;Gap=M86
scaffold203|size675210	blastn	match_part	637100	637157	58	+	.	ID=scaffold203|size675210:hsp:47215:3.12.0.5;Parent=scaffold203|size675210:hit:24966:3.12.0.5;Target=TRINITY_DN4609_c0_g3_i1 88 145 +;Gap=M58
scaffold203|size675210	blastn	expressed_sequence_match	630700	634496	1621	+	.	ID=scaffold203|size675210:hit:24967:3.12.0.5;Name=TRINITY_DN13758_c0_g1_i6;score=1621
scaffold203|size675210	blastn	match_part	630700	632320	1621	+	.	ID=scaffold203|size675210:hsp:47216:3.12.0.5;Parent=scaffold203|size675210:hit:24967:3.12.0.5;Target=TRINITY_DN13758_c0_g1_i6 1 1621 +;Gap=M1621
scaffold203|size675210	blastn	match_part	632470	633056	587	+	.	ID=scaffold203|size675210:hsp:47217:3.12.0.5;Parent=scaffold203|size675210:hit:24967:3.12.0.5;Target=TRINITY_DN13758_c0_g1_i6 1620 2206 +;Gap=M587
scaffold203|size675210	blastn	match_part	633139	634496	1358	+	.	ID=scaffold203|size675210:hsp:47218:3.12.0.5;Parent=scaffold203|size675210:hit:24967:3.12.0.5;Target=TRINITY_DN13758_c0_g1_i6 2204 3561 +;Gap=M1358
scaffold203|size675210	blastn	expressed_sequence_match	634137	636625	35	-	.	ID=scaffold203|size675210:hit:24968:3.12.0.5;Name=TRINITY_DN14167_c1_g1_i7;score=35
scaffold203|size675210	blastn	match_part	636585	636625	35	-	.	ID=scaffold203|size675210:hsp:47219:3.12.0.5;Parent=scaffold203|size675210:hit:24968:3.12.0.5;Target=TRINITY_DN14167_c1_g1_i7 120 160 +;Gap=M41
scaffold203|size675210	blastn	match_part	636422	636478	39	-	.	ID=scaffold203|size675210:hsp:47220:3.12.0.5;Parent=scaffold203|size675210:hit:24968:3.12.0.5;Target=TRINITY_DN14167_c1_g1_i7 100 156 +;Gap=M57
scaffold203|size675210	blastn	match_part	636222	636310	89	-	.	ID=scaffold203|size675210:hsp:47221:3.12.0.5;Parent=scaffold203|size675210:hit:24968:3.12.0.5;Target=TRINITY_DN14167_c1_g1_i7 5 93 +;Gap=M89
scaffold203|size675210	blastn	match_part	636041	636132	92	-	.	ID=scaffold203|size675210:hsp:47222:3.12.0.5;Parent=scaffold203|size675210:hit:24968:3.12.0.5;Target=TRINITY_DN14167_c1_g1_i7 92 183 +;Gap=M92
scaffold203|size675210	blastn	match_part	635864	635952	89	-	.	ID=scaffold203|size675210:hsp:47223:3.12.0.5;Parent=scaffold203|size675210:hit:24968:3.12.0.5;Target=TRINITY_DN14167_c1_g1_i7 182 270 +;Gap=M89
scaffold203|size675210	blastn	match_part	635569	635796	228	-	.	ID=scaffold203|size675210:hsp:47224:3.12.0.5;Parent=scaffold203|size675210:hit:24968:3.12.0.5;Target=TRINITY_DN14167_c1_g1_i7 269 496 +;Gap=M228
scaffold203|size675210	blastn	match_part	635298	635486	189	-	.	ID=scaffold203|size675210:hsp:47225:3.12.0.5;Parent=scaffold203|size675210:hit:24968:3.12.0.5;Target=TRINITY_DN14167_c1_g1_i7 493 681 +;Gap=M189
scaffold203|size675210	blastn	match_part	635142	635209	68	-	.	ID=scaffold203|size675210:hsp:47226:3.12.0.5;Parent=scaffold203|size675210:hit:24968:3.12.0.5;Target=TRINITY_DN14167_c1_g1_i7 680 747 +;Gap=M68
scaffold203|size675210	blastn	match_part	634137	635055	919	-	.	ID=scaffold203|size675210:hsp:47227:3.12.0.5;Parent=scaffold203|size675210:hit:24968:3.12.0.5;Target=TRINITY_DN14167_c1_g1_i7 745 1663 +;Gap=M919
scaffold203|size675210	blastn	expressed_sequence_match	636736	638078	554	-	.	ID=scaffold203|size675210:hit:24969:3.12.0.5;Name=TRINITY_DN10312_c0_g1_i1;score=554
scaffold203|size675210	blastn	match_part	637525	638078	554	-	.	ID=scaffold203|size675210:hsp:47228:3.12.0.5;Parent=scaffold203|size675210:hit:24969:3.12.0.5;Target=TRINITY_DN10312_c0_g1_i1 1 554 +;Gap=M554
scaffold203|size675210	blastn	match_part	637240	637284	45	-	.	ID=scaffold203|size675210:hsp:47229:3.12.0.5;Parent=scaffold203|size675210:hit:24969:3.12.0.5;Target=TRINITY_DN10312_c0_g1_i1 555 599 +;Gap=M45
scaffold203|size675210	blastn	match_part	637072	637157	86	-	.	ID=scaffold203|size675210:hsp:47230:3.12.0.5;Parent=scaffold203|size675210:hit:24969:3.12.0.5;Target=TRINITY_DN10312_c0_g1_i1 598 683 +;Gap=M86
scaffold203|size675210	blastn	match_part	637072	637157	80	-	.	ID=scaffold203|size675210:hsp:47231:3.12.0.5;Parent=scaffold203|size675210:hit:24969:3.12.0.5;Target=TRINITY_DN10312_c0_g1_i1 682 767 +;Gap=M86
scaffold203|size675210	blastn	match_part	636904	636989	86	-	.	ID=scaffold203|size675210:hsp:47232:3.12.0.5;Parent=scaffold203|size675210:hit:24969:3.12.0.5;Target=TRINITY_DN10312_c0_g1_i1 598 683 +;Gap=M86
scaffold203|size675210	blastn	match_part	636904	636989	80	-	.	ID=scaffold203|size675210:hsp:47233:3.12.0.5;Parent=scaffold203|size675210:hit:24969:3.12.0.5;Target=TRINITY_DN10312_c0_g1_i1 682 767 +;Gap=M86
scaffold203|size675210	blastn	match_part	636736	636821	86	-	.	ID=scaffold203|size675210:hsp:47234:3.12.0.5;Parent=scaffold203|size675210:hit:24969:3.12.0.5;Target=TRINITY_DN10312_c0_g1_i1 682 767 +;Gap=M86
scaffold203|size675210	blastn	match_part	636736	636821	80	-	.	ID=scaffold203|size675210:hsp:47235:3.12.0.5;Parent=scaffold203|size675210:hit:24969:3.12.0.5;Target=TRINITY_DN10312_c0_g1_i1 598 683 +;Gap=M86
scaffold203|size675210	blastn	expressed_sequence_match	636064	637284	35	+	.	ID=scaffold203|size675210:hit:24970:3.12.0.5;Name=TRINITY_DN4609_c0_g4_i1;score=35
scaffold203|size675210	blastn	match_part	636064	636104	35	+	.	ID=scaffold203|size675210:hsp:47236:3.12.0.5;Parent=scaffold203|size675210:hit:24970:3.12.0.5;Target=TRINITY_DN4609_c0_g4_i1 77 117 +;Gap=M41
scaffold203|size675210	blastn	match_part	636075	636124	32	+	.	ID=scaffold203|size675210:hsp:47237:3.12.0.5;Parent=scaffold203|size675210:hit:24970:3.12.0.5;Target=TRINITY_DN4609_c0_g4_i1 1 50 +;Gap=M50
scaffold203|size675210	blastn	match_part	636405	636486	52	+	.	ID=scaffold203|size675210:hsp:47238:3.12.0.5;Parent=scaffold203|size675210:hit:24970:3.12.0.5;Target=TRINITY_DN4609_c0_g4_i1 64 145 +;Gap=M82
scaffold203|size675210	blastn	match_part	636429	636486	58	+	.	ID=scaffold203|size675210:hsp:47239:3.12.0.5;Parent=scaffold203|size675210:hit:24970:3.12.0.5;Target=TRINITY_DN4609_c0_g4_i1 1 58 +;Gap=M58
scaffold203|size675210	blastn	match_part	636565	636653	83	+	.	ID=scaffold203|size675210:hsp:47240:3.12.0.5;Parent=scaffold203|size675210:hit:24970:3.12.0.5;Target=TRINITY_DN4609_c0_g4_i1 57 145 +;Gap=M89
scaffold203|size675210	blastn	match_part	636932	636989	58	+	.	ID=scaffold203|size675210:hsp:47241:3.12.0.5;Parent=scaffold203|size675210:hit:24970:3.12.0.5;Target=TRINITY_DN4609_c0_g4_i1 88 145 +;Gap=M58
scaffold203|size675210	blastn	match_part	637100	637157	58	+	.	ID=scaffold203|size675210:hsp:47242:3.12.0.5;Parent=scaffold203|size675210:hit:24970:3.12.0.5;Target=TRINITY_DN4609_c0_g4_i1 88 145 +;Gap=M58
scaffold203|size675210	blastn	match_part	637240	637284	45	+	.	ID=scaffold203|size675210:hsp:47243:3.12.0.5;Parent=scaffold203|size675210:hit:24970:3.12.0.5;Target=TRINITY_DN4609_c0_g4_i1 144 188 +;Gap=M45
scaffold203|size675210	blastn	expressed_sequence_match	638520	638733	214	+	.	ID=scaffold203|size675210:hit:24971:3.12.0.5;Name=TRINITY_DN19336_c0_g1_i1;score=214
scaffold203|size675210	blastn	match_part	638520	638733	214	+	.	ID=scaffold203|size675210:hsp:47244:3.12.0.5;Parent=scaffold203|size675210:hit:24971:3.12.0.5;Target=TRINITY_DN19336_c0_g1_i1 1 214 +;Gap=M214
scaffold203|size675210	blastn	expressed_sequence_match	645111	647524	1264	-	.	ID=scaffold203|size675210:hit:24972:3.12.0.5;Name=TRINITY_DN16684_c0_g1_i1;score=1264
scaffold203|size675210	blastn	match_part	646261	647524	1264	-	.	ID=scaffold203|size675210:hsp:47245:3.12.0.5;Parent=scaffold203|size675210:hit:24972:3.12.0.5;Target=TRINITY_DN16684_c0_g1_i1 1 1264 +;Gap=M1264
scaffold203|size675210	blastn	match_part	646087	646161	75	-	.	ID=scaffold203|size675210:hsp:47246:3.12.0.5;Parent=scaffold203|size675210:hit:24972:3.12.0.5;Target=TRINITY_DN16684_c0_g1_i1 1261 1335 +;Gap=M75
scaffold203|size675210	blastn	match_part	645111	645986	860	-	.	ID=scaffold203|size675210:hsp:47247:3.12.0.5;Parent=scaffold203|size675210:hit:24972:3.12.0.5;Target=TRINITY_DN16684_c0_g1_i1 1333 2209 +;Gap=M876
scaffold203|size675210	blastn	expressed_sequence_match	645111	647524	2398	-	.	ID=scaffold203|size675210:hit:24973:3.12.0.5;Name=TRINITY_DN16684_c0_g1_i2;score=2398
scaffold203|size675210	blastn	match_part	645111	647524	2398	-	.	ID=scaffold203|size675210:hsp:47248:3.12.0.5;Parent=scaffold203|size675210:hit:24973:3.12.0.5;Target=TRINITY_DN16684_c0_g1_i2 1 2415 +;Gap=M2414
scaffold203|size675210	blastn	expressed_sequence_match	645111	647524	1438	-	.	ID=scaffold203|size675210:hit:24974:3.12.0.5;Name=TRINITY_DN16684_c0_g1_i3;score=1438
scaffold203|size675210	blastn	match_part	646087	647524	1438	-	.	ID=scaffold203|size675210:hsp:47249:3.12.0.5;Parent=scaffold203|size675210:hit:24974:3.12.0.5;Target=TRINITY_DN16684_c0_g1_i3 1 1438 +;Gap=M1438
scaffold203|size675210	blastn	match_part	645111	645986	860	-	.	ID=scaffold203|size675210:hsp:47250:3.12.0.5;Parent=scaffold203|size675210:hit:24974:3.12.0.5;Target=TRINITY_DN16684_c0_g1_i3 1436 2312 +;Gap=M876
scaffold203|size675210	blastn	expressed_sequence_match	645111	647524	1264	-	.	ID=scaffold203|size675210:hit:24975:3.12.0.5;Name=TRINITY_DN16684_c0_g1_i4;score=1264
scaffold203|size675210	blastn	match_part	646261	647524	1264	-	.	ID=scaffold203|size675210:hsp:47251:3.12.0.5;Parent=scaffold203|size675210:hit:24975:3.12.0.5;Target=TRINITY_DN16684_c0_g1_i4 1 1264 +;Gap=M1264
scaffold203|size675210	blastn	match_part	645111	646161	1035	-	.	ID=scaffold203|size675210:hsp:47252:3.12.0.5;Parent=scaffold203|size675210:hit:24975:3.12.0.5;Target=TRINITY_DN16684_c0_g1_i4 1261 2312 +;Gap=M1051
scaffold203|size675210	blastn	expressed_sequence_match	645126	645511	386	+	.	ID=scaffold203|size675210:hit:24976:3.12.0.5;Name=TRINITY_DN13849_c0_g1_i1;score=386
scaffold203|size675210	blastn	match_part	645126	645511	386	+	.	ID=scaffold203|size675210:hsp:47253:3.12.0.5;Parent=scaffold203|size675210:hit:24976:3.12.0.5;Target=TRINITY_DN13849_c0_g1_i1 13 398 +;Gap=M386
scaffold203|size675210	blastn	expressed_sequence_match	645362	647543	609	+	.	ID=scaffold203|size675210:hit:24977:3.12.0.5;Name=TRINITY_DN553_c0_g2_i1;score=609
scaffold203|size675210	blastn	match_part	645362	645986	609	+	.	ID=scaffold203|size675210:hsp:47254:3.12.0.5;Parent=scaffold203|size675210:hit:24977:3.12.0.5;Target=TRINITY_DN553_c0_g2_i1 1 626 +;Gap=M625
scaffold203|size675210	blastn	match_part	646087	646161	75	+	.	ID=scaffold203|size675210:hsp:47255:3.12.0.5;Parent=scaffold203|size675210:hit:24977:3.12.0.5;Target=TRINITY_DN553_c0_g2_i1 624 698 +;Gap=M75
scaffold203|size675210	blastn	match_part	646261	647543	1283	+	.	ID=scaffold203|size675210:hsp:47256:3.12.0.5;Parent=scaffold203|size675210:hit:24977:3.12.0.5;Target=TRINITY_DN553_c0_g2_i1 695 1977 +;Gap=M1283
scaffold203|size675210	blastn	expressed_sequence_match	671193	673606	1205	-	.	ID=scaffold203|size675210:hit:24978:3.12.0.5;Name=TRINITY_DN16684_c0_g1_i1;score=1205
scaffold203|size675210	blastn	match_part	672341	673606	1205	-	.	ID=scaffold203|size675210:hsp:47257:3.12.0.5;Parent=scaffold203|size675210:hit:24978:3.12.0.5;Target=TRINITY_DN16684_c0_g1_i1 1 1264 +;Gap=M1266
scaffold203|size675210	blastn	match_part	672168	672242	75	-	.	ID=scaffold203|size675210:hsp:47258:3.12.0.5;Parent=scaffold203|size675210:hit:24978:3.12.0.5;Target=TRINITY_DN16684_c0_g1_i1 1261 1335 +;Gap=M75
scaffold203|size675210	blastn	match_part	671193	672067	860	-	.	ID=scaffold203|size675210:hsp:47259:3.12.0.5;Parent=scaffold203|size675210:hit:24978:3.12.0.5;Target=TRINITY_DN16684_c0_g1_i1 1333 2209 +;Gap=M875
scaffold203|size675210	blastn	expressed_sequence_match	671193	673606	2328	-	.	ID=scaffold203|size675210:hit:24979:3.12.0.5;Name=TRINITY_DN16684_c0_g1_i2;score=2328
scaffold203|size675210	blastn	match_part	671193	673606	2328	-	.	ID=scaffold203|size675210:hsp:47260:3.12.0.5;Parent=scaffold203|size675210:hit:24979:3.12.0.5;Target=TRINITY_DN16684_c0_g1_i2 1 2415 +;Gap=M2414
scaffold203|size675210	blastn	expressed_sequence_match	671193	673606	1368	-	.	ID=scaffold203|size675210:hit:24980:3.12.0.5;Name=TRINITY_DN16684_c0_g1_i3;score=1368
scaffold203|size675210	blastn	match_part	672168	673606	1368	-	.	ID=scaffold203|size675210:hsp:47261:3.12.0.5;Parent=scaffold203|size675210:hit:24980:3.12.0.5;Target=TRINITY_DN16684_c0_g1_i3 1 1438 +;Gap=M1439
scaffold203|size675210	blastn	match_part	671193	672067	860	-	.	ID=scaffold203|size675210:hsp:47262:3.12.0.5;Parent=scaffold203|size675210:hit:24980:3.12.0.5;Target=TRINITY_DN16684_c0_g1_i3 1436 2312 +;Gap=M875
scaffold203|size675210	blastn	expressed_sequence_match	671193	673606	1205	-	.	ID=scaffold203|size675210:hit:24981:3.12.0.5;Name=TRINITY_DN16684_c0_g1_i4;score=1205
scaffold203|size675210	blastn	match_part	672341	673606	1205	-	.	ID=scaffold203|size675210:hsp:47263:3.12.0.5;Parent=scaffold203|size675210:hit:24981:3.12.0.5;Target=TRINITY_DN16684_c0_g1_i4 1 1264 +;Gap=M1266
scaffold203|size675210	blastn	match_part	671193	672242	1035	-	.	ID=scaffold203|size675210:hsp:47264:3.12.0.5;Parent=scaffold203|size675210:hit:24981:3.12.0.5;Target=TRINITY_DN16684_c0_g1_i4 1261 2312 +;Gap=M1050
scaffold203|size675210	blastn	expressed_sequence_match	671202	671594	393	+	.	ID=scaffold203|size675210:hit:24982:3.12.0.5;Name=TRINITY_DN13849_c0_g1_i1;score=393
scaffold203|size675210	blastn	match_part	671202	671594	393	+	.	ID=scaffold203|size675210:hsp:47265:3.12.0.5;Parent=scaffold203|size675210:hit:24982:3.12.0.5;Target=TRINITY_DN13849_c0_g1_i1 6 398 +;Gap=M393
scaffold203|size675210	blastn	expressed_sequence_match	671445	673625	603	+	.	ID=scaffold203|size675210:hit:24983:3.12.0.5;Name=TRINITY_DN553_c0_g2_i1;score=603
scaffold203|size675210	blastn	match_part	671445	672067	603	+	.	ID=scaffold203|size675210:hsp:47266:3.12.0.5;Parent=scaffold203|size675210:hit:24983:3.12.0.5;Target=TRINITY_DN553_c0_g2_i1 1 626 +;Gap=M623
scaffold203|size675210	blastn	match_part	672168	672242	75	+	.	ID=scaffold203|size675210:hsp:47267:3.12.0.5;Parent=scaffold203|size675210:hit:24983:3.12.0.5;Target=TRINITY_DN553_c0_g2_i1 624 698 +;Gap=M75
scaffold203|size675210	blastn	match_part	672341	673625	1224	+	.	ID=scaffold203|size675210:hsp:47268:3.12.0.5;Parent=scaffold203|size675210:hit:24983:3.12.0.5;Target=TRINITY_DN553_c0_g2_i1 695 1977 +;Gap=M1285
scaffold203|size675210	est2genome	expressed_sequence_match	500284	500491	1040	+	.	ID=scaffold203|size675210:hit:24984:3.12.0.5;Name=TRINITY_DN7713_c0_g3_i1;score=1040
scaffold203|size675210	est2genome	match_part	500284	500491	1040	+	.	ID=scaffold203|size675210:hsp:47269:3.12.0.5;Parent=scaffold203|size675210:hit:24984:3.12.0.5;Target=TRINITY_DN7713_c0_g3_i1 1 208 +;Gap=M208
scaffold203|size675210	est2genome	expressed_sequence_match	500284	500591	1009	+	.	ID=scaffold203|size675210:hit:24985:3.12.0.5;Name=TRINITY_DN7713_c0_g2_i1;score=1009
scaffold203|size675210	est2genome	match_part	500284	500378	1009	+	.	ID=scaffold203|size675210:hsp:47270:3.12.0.5;Parent=scaffold203|size675210:hit:24985:3.12.0.5;Target=TRINITY_DN7713_c0_g2_i1 1 95 +;Gap=M95
scaffold203|size675210	est2genome	match_part	500480	500591	1009	+	.	ID=scaffold203|size675210:hsp:47271:3.12.0.5;Parent=scaffold203|size675210:hit:24985:3.12.0.5;Target=TRINITY_DN7713_c0_g2_i1 96 207 +;Gap=M112
scaffold203|size675210	est2genome	expressed_sequence_match	500708	501069	1810	+	.	ID=scaffold203|size675210:hit:24986:3.12.0.5;Name=TRINITY_DN7713_c0_g1_i1;score=1810
scaffold203|size675210	est2genome	match_part	500708	501069	1810	+	.	ID=scaffold203|size675210:hsp:47272:3.12.0.5;Parent=scaffold203|size675210:hit:24986:3.12.0.5;Target=TRINITY_DN7713_c0_g1_i1 1 362 +;Gap=M362
scaffold203|size675210	est2genome	expressed_sequence_match	502134	502373	939	-	.	ID=scaffold203|size675210:hit:24987:3.12.0.5;Name=TRINITY_DN19761_c0_g1_i1;score=939
scaffold203|size675210	est2genome	match_part	502134	502373	939	-	.	ID=scaffold203|size675210:hsp:47273:3.12.0.5;Parent=scaffold203|size675210:hit:24987:3.12.0.5;Target=TRINITY_DN19761_c0_g1_i1 1 239 -;Gap=M240
scaffold203|size675210	est2genome	expressed_sequence_match	501944	502155	1060	+	.	ID=scaffold203|size675210:hit:24988:3.12.0.5;Name=TRINITY_DN3585_c0_g1_i1;score=1060
scaffold203|size675210	est2genome	match_part	501944	502155	1060	+	.	ID=scaffold203|size675210:hsp:47274:3.12.0.5;Parent=scaffold203|size675210:hit:24988:3.12.0.5;Target=TRINITY_DN3585_c0_g1_i1 1 212 +;Gap=M212
scaffold203|size675210	est2genome	expressed_sequence_match	505683	505991	1527	+	.	ID=scaffold203|size675210:hit:24989:3.12.0.5;Name=TRINITY_DN17818_c1_g1_i1;score=1527
scaffold203|size675210	est2genome	match_part	505683	505991	1527	+	.	ID=scaffold203|size675210:hsp:47275:3.12.0.5;Parent=scaffold203|size675210:hit:24989:3.12.0.5;Target=TRINITY_DN17818_c1_g1_i1 1 309 +;Gap=M309
scaffold203|size675210	est2genome	expressed_sequence_match	506289	506549	1269	+	.	ID=scaffold203|size675210:hit:24990:3.12.0.5;Name=TRINITY_DN3210_c0_g1_i1;score=1269
scaffold203|size675210	est2genome	match_part	506289	506549	1269	+	.	ID=scaffold203|size675210:hsp:47276:3.12.0.5;Parent=scaffold203|size675210:hit:24990:3.12.0.5;Target=TRINITY_DN3210_c0_g1_i1 1 261 +;Gap=M261
scaffold203|size675210	est2genome	expressed_sequence_match	503039	503243	1007	-	.	ID=scaffold203|size675210:hit:24991:3.12.0.5;Name=TRINITY_DN5470_c0_g2_i1;score=1007
scaffold203|size675210	est2genome	match_part	503039	503243	1007	-	.	ID=scaffold203|size675210:hsp:47277:3.12.0.5;Parent=scaffold203|size675210:hit:24991:3.12.0.5;Target=TRINITY_DN5470_c0_g2_i1 1 205 +;Gap=M205
scaffold203|size675210	est2genome	expressed_sequence_match	502707	507599	22924	+	.	ID=scaffold203|size675210:hit:24992:3.12.0.5;Name=TRINITY_DN17818_c1_g1_i2;score=22924
scaffold203|size675210	est2genome	match_part	502707	505745	22924	+	.	ID=scaffold203|size675210:hsp:47278:3.12.0.5;Parent=scaffold203|size675210:hit:24992:3.12.0.5;Target=TRINITY_DN17818_c1_g1_i2 1 3041 +;Gap=M3039
scaffold203|size675210	est2genome	match_part	505834	506193	22924	+	.	ID=scaffold203|size675210:hsp:47279:3.12.0.5;Parent=scaffold203|size675210:hit:24992:3.12.0.5;Target=TRINITY_DN17818_c1_g1_i2 3042 3401 +;Gap=M360
scaffold203|size675210	est2genome	match_part	506262	506399	22924	+	.	ID=scaffold203|size675210:hsp:47280:3.12.0.5;Parent=scaffold203|size675210:hit:24992:3.12.0.5;Target=TRINITY_DN17818_c1_g1_i2 3402 3539 +;Gap=M138
scaffold203|size675210	est2genome	match_part	506492	507599	22924	+	.	ID=scaffold203|size675210:hsp:47281:3.12.0.5;Parent=scaffold203|size675210:hit:24992:3.12.0.5;Target=TRINITY_DN17818_c1_g1_i2 3540 4647 +;Gap=M1108
scaffold203|size675210	est2genome	expressed_sequence_match	507048	507576	2645	+	.	ID=scaffold203|size675210:hit:24993:3.12.0.5;Name=TRINITY_DN9656_c0_g2_i1;score=2645
scaffold203|size675210	est2genome	match_part	507048	507576	2645	+	.	ID=scaffold203|size675210:hsp:47282:3.12.0.5;Parent=scaffold203|size675210:hit:24993:3.12.0.5;Target=TRINITY_DN9656_c0_g2_i1 1 529 +;Gap=M529
scaffold203|size675210	est2genome	expressed_sequence_match	528183	528495	1400	-	.	ID=scaffold203|size675210:hit:24994:3.12.0.5;Name=TRINITY_DN9913_c4_g20_i1;score=1400
scaffold203|size675210	est2genome	match_part	528183	528495	1400	-	.	ID=scaffold203|size675210:hsp:47283:3.12.0.5;Parent=scaffold203|size675210:hit:24994:3.12.0.5;Target=TRINITY_DN9913_c4_g20_i1 2 315 -;Gap=M313
scaffold203|size675210	est2genome	expressed_sequence_match	527854	528162	1261	-	.	ID=scaffold203|size675210:hit:24995:3.12.0.5;Name=TRINITY_DN9913_c4_g6_i1;score=1261
scaffold203|size675210	est2genome	match_part	527854	528162	1261	-	.	ID=scaffold203|size675210:hsp:47284:3.12.0.5;Parent=scaffold203|size675210:hit:24995:3.12.0.5;Target=TRINITY_DN9913_c4_g6_i1 1 313 -;Gap=M309
scaffold203|size675210	est2genome	expressed_sequence_match	527705	527923	924	-	.	ID=scaffold203|size675210:hit:24996:3.12.0.5;Name=TRINITY_DN6083_c0_g3_i1;score=924
scaffold203|size675210	est2genome	match_part	527705	527923	924	-	.	ID=scaffold203|size675210:hsp:47285:3.12.0.5;Parent=scaffold203|size675210:hit:24996:3.12.0.5;Target=TRINITY_DN6083_c0_g3_i1 1 219 +;Gap=M219
scaffold203|size675210	est2genome	expressed_sequence_match	527496	527701	841	+	.	ID=scaffold203|size675210:hit:24997:3.12.0.5;Name=TRINITY_DN9913_c4_g35_i1;score=841
scaffold203|size675210	est2genome	match_part	527496	527701	841	+	.	ID=scaffold203|size675210:hsp:47286:3.12.0.5;Parent=scaffold203|size675210:hit:24997:3.12.0.5;Target=TRINITY_DN9913_c4_g35_i1 1 206 +;Gap=M206
scaffold203|size675210	est2genome	expressed_sequence_match	527800	528102	1299	-	.	ID=scaffold203|size675210:hit:24998:3.12.0.5;Name=TRINITY_DN9913_c4_g37_i1;score=1299
scaffold203|size675210	est2genome	match_part	527800	528102	1299	-	.	ID=scaffold203|size675210:hsp:47287:3.12.0.5;Parent=scaffold203|size675210:hit:24998:3.12.0.5;Target=TRINITY_DN9913_c4_g37_i1 1 303 -;Gap=M303
scaffold203|size675210	est2genome	expressed_sequence_match	528297	528723	1855	-	.	ID=scaffold203|size675210:hit:24999:3.12.0.5;Name=TRINITY_DN9913_c4_g7_i1;score=1855
scaffold203|size675210	est2genome	match_part	528297	528723	1855	-	.	ID=scaffold203|size675210:hsp:47288:3.12.0.5;Parent=scaffold203|size675210:hit:24999:3.12.0.5;Target=TRINITY_DN9913_c4_g7_i1 1 430 -;Gap=M427
scaffold203|size675210	est2genome	expressed_sequence_match	528285	528584	1263	-	.	ID=scaffold203|size675210:hit:25000:3.12.0.5;Name=TRINITY_DN9913_c4_g21_i1;score=1263
scaffold203|size675210	est2genome	match_part	528285	528584	1263	-	.	ID=scaffold203|size675210:hsp:47289:3.12.0.5;Parent=scaffold203|size675210:hit:25000:3.12.0.5;Target=TRINITY_DN9913_c4_g21_i1 1 301 -;Gap=M300
scaffold203|size675210	est2genome	expressed_sequence_match	527705	527923	969	-	.	ID=scaffold203|size675210:hit:25001:3.12.0.5;Name=TRINITY_DN6083_c0_g4_i1;score=969
scaffold203|size675210	est2genome	match_part	527705	527923	969	-	.	ID=scaffold203|size675210:hsp:47290:3.12.0.5;Parent=scaffold203|size675210:hit:25001:3.12.0.5;Target=TRINITY_DN6083_c0_g4_i1 1 219 +;Gap=M219
scaffold203|size675210	est2genome	expressed_sequence_match	528049	528301	1008	+	.	ID=scaffold203|size675210:hit:25002:3.12.0.5;Name=TRINITY_DN5711_c0_g1_i1;score=1008
scaffold203|size675210	est2genome	match_part	528049	528301	1008	+	.	ID=scaffold203|size675210:hsp:47291:3.12.0.5;Parent=scaffold203|size675210:hit:25002:3.12.0.5;Target=TRINITY_DN5711_c0_g1_i1 1 257 -;Gap=M253
scaffold203|size675210	est2genome	expressed_sequence_match	527614	527969	1537	-	.	ID=scaffold203|size675210:hit:25003:3.12.0.5;Name=TRINITY_DN9913_c4_g9_i1;score=1537
scaffold203|size675210	est2genome	match_part	527614	527969	1537	-	.	ID=scaffold203|size675210:hsp:47292:3.12.0.5;Parent=scaffold203|size675210:hit:25003:3.12.0.5;Target=TRINITY_DN9913_c4_g9_i1 1 356 -;Gap=M356
scaffold203|size675210	est2genome	expressed_sequence_match	527090	527465	1503	-	.	ID=scaffold203|size675210:hit:25004:3.12.0.5;Name=TRINITY_DN9913_c4_g22_i1;score=1503
scaffold203|size675210	est2genome	match_part	527090	527465	1503	-	.	ID=scaffold203|size675210:hsp:47293:3.12.0.5;Parent=scaffold203|size675210:hit:25004:3.12.0.5;Target=TRINITY_DN9913_c4_g22_i1 1 383 -;Gap=M376
scaffold203|size675210	est2genome	expressed_sequence_match	527404	527782	1499	-	.	ID=scaffold203|size675210:hit:25005:3.12.0.5;Name=TRINITY_DN9913_c4_g1_i1;score=1499
scaffold203|size675210	est2genome	match_part	527404	527782	1499	-	.	ID=scaffold203|size675210:hsp:47294:3.12.0.5;Parent=scaffold203|size675210:hit:25005:3.12.0.5;Target=TRINITY_DN9913_c4_g1_i1 2 380 -;Gap=M379
scaffold203|size675210	est2genome	expressed_sequence_match	527269	527514	946	-	.	ID=scaffold203|size675210:hit:25006:3.12.0.5;Name=TRINITY_DN9913_c4_g38_i1;score=946
scaffold203|size675210	est2genome	match_part	527269	527514	946	-	.	ID=scaffold203|size675210:hsp:47295:3.12.0.5;Parent=scaffold203|size675210:hit:25006:3.12.0.5;Target=TRINITY_DN9913_c4_g38_i1 1 252 -;Gap=M246
scaffold203|size675210	est2genome	expressed_sequence_match	527241	527726	1894	-	.	ID=scaffold203|size675210:hit:25007:3.12.0.5;Name=TRINITY_DN9913_c4_g1_i2;score=1894
scaffold203|size675210	est2genome	match_part	527241	527726	1894	-	.	ID=scaffold203|size675210:hsp:47296:3.12.0.5;Parent=scaffold203|size675210:hit:25007:3.12.0.5;Target=TRINITY_DN9913_c4_g1_i2 1 492 -;Gap=M486
scaffold203|size675210	est2genome	expressed_sequence_match	527947	528218	1112	-	.	ID=scaffold203|size675210:hit:25008:3.12.0.5;Name=TRINITY_DN9913_c4_g11_i1;score=1112
scaffold203|size675210	est2genome	match_part	527947	528218	1112	-	.	ID=scaffold203|size675210:hsp:47297:3.12.0.5;Parent=scaffold203|size675210:hit:25008:3.12.0.5;Target=TRINITY_DN9913_c4_g11_i1 1 276 -;Gap=M272
scaffold203|size675210	est2genome	expressed_sequence_match	527137	527382	1006	-	.	ID=scaffold203|size675210:hit:25009:3.12.0.5;Name=TRINITY_DN9913_c4_g23_i1;score=1006
scaffold203|size675210	est2genome	match_part	527137	527382	1006	-	.	ID=scaffold203|size675210:hsp:47298:3.12.0.5;Parent=scaffold203|size675210:hit:25009:3.12.0.5;Target=TRINITY_DN9913_c4_g23_i1 1 253 -;Gap=M246
scaffold203|size675210	est2genome	expressed_sequence_match	527924	528440	2229	-	.	ID=scaffold203|size675210:hit:25010:3.12.0.5;Name=TRINITY_DN9913_c4_g24_i1;score=2229
scaffold203|size675210	est2genome	match_part	527924	528440	2229	-	.	ID=scaffold203|size675210:hsp:47299:3.12.0.5;Parent=scaffold203|size675210:hit:25010:3.12.0.5;Target=TRINITY_DN9913_c4_g24_i1 1 521 -;Gap=M517
scaffold203|size675210	est2genome	expressed_sequence_match	527990	528247	1060	+	.	ID=scaffold203|size675210:hit:25011:3.12.0.5;Name=TRINITY_DN9913_c4_g11_i2;score=1060
scaffold203|size675210	est2genome	match_part	527990	528247	1060	+	.	ID=scaffold203|size675210:hsp:47300:3.12.0.5;Parent=scaffold203|size675210:hit:25011:3.12.0.5;Target=TRINITY_DN9913_c4_g11_i2 1 262 +;Gap=M258
scaffold203|size675210	est2genome	expressed_sequence_match	527224	527566	1359	-	.	ID=scaffold203|size675210:hit:25012:3.12.0.5;Name=TRINITY_DN9913_c4_g1_i3;score=1359
scaffold203|size675210	est2genome	match_part	527224	527566	1359	-	.	ID=scaffold203|size675210:hsp:47301:3.12.0.5;Parent=scaffold203|size675210:hit:25012:3.12.0.5;Target=TRINITY_DN9913_c4_g1_i3 1 349 -;Gap=M343
scaffold203|size675210	est2genome	expressed_sequence_match	527137	527782	2583	-	.	ID=scaffold203|size675210:hit:25013:3.12.0.5;Name=TRINITY_DN9913_c4_g26_i1;score=2583
scaffold203|size675210	est2genome	match_part	527137	527782	2583	-	.	ID=scaffold203|size675210:hsp:47302:3.12.0.5;Parent=scaffold203|size675210:hit:25013:3.12.0.5;Target=TRINITY_DN9913_c4_g26_i1 1 653 -;Gap=M646
scaffold203|size675210	est2genome	expressed_sequence_match	527854	528277	1782	-	.	ID=scaffold203|size675210:hit:25014:3.12.0.5;Name=TRINITY_DN9913_c4_g11_i3;score=1782
scaffold203|size675210	est2genome	match_part	527854	528277	1782	-	.	ID=scaffold203|size675210:hsp:47303:3.12.0.5;Parent=scaffold203|size675210:hit:25014:3.12.0.5;Target=TRINITY_DN9913_c4_g11_i3 1 428 -;Gap=M424
scaffold203|size675210	est2genome	expressed_sequence_match	527549	527906	1493	-	.	ID=scaffold203|size675210:hit:25015:3.12.0.5;Name=TRINITY_DN9913_c4_g2_i1;score=1493
scaffold203|size675210	est2genome	match_part	527549	527906	1493	-	.	ID=scaffold203|size675210:hsp:47304:3.12.0.5;Parent=scaffold203|size675210:hit:25015:3.12.0.5;Target=TRINITY_DN9913_c4_g2_i1 1 358 -;Gap=M358
scaffold203|size675210	est2genome	expressed_sequence_match	527473	528301	3429	-	.	ID=scaffold203|size675210:hit:25016:3.12.0.5;Name=TRINITY_DN9913_c4_g11_i4;score=3429
scaffold203|size675210	est2genome	match_part	527473	528301	3429	-	.	ID=scaffold203|size675210:hsp:47305:3.12.0.5;Parent=scaffold203|size675210:hit:25016:3.12.0.5;Target=TRINITY_DN9913_c4_g11_i4 1 833 -;Gap=M829
scaffold203|size675210	est2genome	expressed_sequence_match	528183	528463	1279	-	.	ID=scaffold203|size675210:hit:25017:3.12.0.5;Name=TRINITY_DN9913_c4_g29_i1;score=1279
scaffold203|size675210	est2genome	match_part	528183	528463	1279	-	.	ID=scaffold203|size675210:hsp:47306:3.12.0.5;Parent=scaffold203|size675210:hit:25017:3.12.0.5;Target=TRINITY_DN9913_c4_g29_i1 2 282 -;Gap=M281
scaffold203|size675210	est2genome	expressed_sequence_match	527544	527782	970	-	.	ID=scaffold203|size675210:hit:25018:3.12.0.5;Name=TRINITY_DN9913_c4_g3_i1;score=970
scaffold203|size675210	est2genome	match_part	527544	527782	970	-	.	ID=scaffold203|size675210:hsp:47307:3.12.0.5;Parent=scaffold203|size675210:hit:25018:3.12.0.5;Target=TRINITY_DN9913_c4_g3_i1 1 239 -;Gap=M239
scaffold203|size675210	est2genome	expressed_sequence_match	527854	528077	958	-	.	ID=scaffold203|size675210:hit:25019:3.12.0.5;Name=TRINITY_DN9913_c4_g31_i1;score=958
scaffold203|size675210	est2genome	match_part	527854	528077	958	-	.	ID=scaffold203|size675210:hsp:47308:3.12.0.5;Parent=scaffold203|size675210:hit:25019:3.12.0.5;Target=TRINITY_DN9913_c4_g31_i1 1 224 -;Gap=M224
scaffold203|size675210	est2genome	expressed_sequence_match	527611	527818	869	-	.	ID=scaffold203|size675210:hit:25020:3.12.0.5;Name=TRINITY_DN9913_c4_g13_i1;score=869
scaffold203|size675210	est2genome	match_part	527611	527818	869	-	.	ID=scaffold203|size675210:hsp:47309:3.12.0.5;Parent=scaffold203|size675210:hit:25020:3.12.0.5;Target=TRINITY_DN9913_c4_g13_i1 2 209 -;Gap=M208
scaffold203|size675210	est2genome	expressed_sequence_match	527161	527514	1378	-	.	ID=scaffold203|size675210:hit:25021:3.12.0.5;Name=TRINITY_DN9913_c4_g4_i1;score=1378
scaffold203|size675210	est2genome	match_part	527161	527514	1378	-	.	ID=scaffold203|size675210:hsp:47310:3.12.0.5;Parent=scaffold203|size675210:hit:25021:3.12.0.5;Target=TRINITY_DN9913_c4_g4_i1 1 360 -;Gap=M354
scaffold203|size675210	est2genome	expressed_sequence_match	527821	528099	1206	-	.	ID=scaffold203|size675210:hit:25022:3.12.0.5;Name=TRINITY_DN9913_c4_g34_i1;score=1206
scaffold203|size675210	est2genome	match_part	527821	528099	1206	-	.	ID=scaffold203|size675210:hsp:47311:3.12.0.5;Parent=scaffold203|size675210:hit:25022:3.12.0.5;Target=TRINITY_DN9913_c4_g34_i1 2 280 -;Gap=M279
scaffold203|size675210	est2genome	expressed_sequence_match	528273	528584	1292	-	.	ID=scaffold203|size675210:hit:25023:3.12.0.5;Name=TRINITY_DN9913_c4_g18_i1;score=1292
scaffold203|size675210	est2genome	match_part	528273	528584	1292	-	.	ID=scaffold203|size675210:hsp:47312:3.12.0.5;Parent=scaffold203|size675210:hit:25023:3.12.0.5;Target=TRINITY_DN9913_c4_g18_i1 1 314 -;Gap=M312
scaffold203|size675210	est2genome	expressed_sequence_match	527709	527923	940	-	.	ID=scaffold203|size675210:hit:25024:3.12.0.5;Name=TRINITY_DN6083_c0_g1_i1;score=940
scaffold203|size675210	est2genome	match_part	527709	527923	940	-	.	ID=scaffold203|size675210:hsp:47313:3.12.0.5;Parent=scaffold203|size675210:hit:25024:3.12.0.5;Target=TRINITY_DN6083_c0_g1_i1 1 215 +;Gap=M215
scaffold203|size675210	est2genome	expressed_sequence_match	527161	527514	1396	-	.	ID=scaffold203|size675210:hit:25025:3.12.0.5;Name=TRINITY_DN9913_c4_g4_i2;score=1396
scaffold203|size675210	est2genome	match_part	527161	527514	1396	-	.	ID=scaffold203|size675210:hsp:47314:3.12.0.5;Parent=scaffold203|size675210:hit:25025:3.12.0.5;Target=TRINITY_DN9913_c4_g4_i2 1 360 -;Gap=M354
scaffold203|size675210	est2genome	expressed_sequence_match	528362	528584	852	-	.	ID=scaffold203|size675210:hit:25026:3.12.0.5;Name=TRINITY_DN6853_c0_g3_i1;score=852
scaffold203|size675210	est2genome	match_part	528362	528584	852	-	.	ID=scaffold203|size675210:hsp:47315:3.12.0.5;Parent=scaffold203|size675210:hit:25026:3.12.0.5;Target=TRINITY_DN6853_c0_g3_i1 1 217 -;Gap=M223
scaffold203|size675210	est2genome	expressed_sequence_match	526656	527632	4031	-	.	ID=scaffold203|size675210:hit:25027:3.12.0.5;Name=TRINITY_DN9913_c4_g4_i3;score=4031
scaffold203|size675210	est2genome	match_part	526656	527632	4031	-	.	ID=scaffold203|size675210:hsp:47316:3.12.0.5;Parent=scaffold203|size675210:hit:25027:3.12.0.5;Target=TRINITY_DN9913_c4_g4_i3 1 984 -;Gap=M977
scaffold203|size675210	est2genome	expressed_sequence_match	528031	528371	1448	-	.	ID=scaffold203|size675210:hit:25028:3.12.0.5;Name=TRINITY_DN9913_c4_g18_i2;score=1448
scaffold203|size675210	est2genome	match_part	528031	528371	1448	-	.	ID=scaffold203|size675210:hsp:47317:3.12.0.5;Parent=scaffold203|size675210:hit:25028:3.12.0.5;Target=TRINITY_DN9913_c4_g18_i2 1 345 -;Gap=M341
scaffold203|size675210	est2genome	expressed_sequence_match	527705	527923	978	-	.	ID=scaffold203|size675210:hit:25029:3.12.0.5;Name=TRINITY_DN6083_c0_g2_i1;score=978
scaffold203|size675210	est2genome	match_part	527705	527923	978	-	.	ID=scaffold203|size675210:hsp:47318:3.12.0.5;Parent=scaffold203|size675210:hit:25029:3.12.0.5;Target=TRINITY_DN6083_c0_g2_i1 1 219 +;Gap=M219
scaffold203|size675210	est2genome	expressed_sequence_match	538157	540286	10587	-	.	ID=scaffold203|size675210:hit:25030:3.12.0.5;Name=TRINITY_DN15454_c0_g1_i1;score=10587
scaffold203|size675210	est2genome	match_part	538157	540286	10587	-	.	ID=scaffold203|size675210:hsp:47319:3.12.0.5;Parent=scaffold203|size675210:hit:25030:3.12.0.5;Target=TRINITY_DN15454_c0_g1_i1 1 2130 +;Gap=M2130
scaffold203|size675210	est2genome	expressed_sequence_match	540514	542197	8393	+	.	ID=scaffold203|size675210:hit:25031:3.12.0.5;Name=TRINITY_DN7304_c0_g1_i1;score=8393
scaffold203|size675210	est2genome	match_part	540514	542197	8393	+	.	ID=scaffold203|size675210:hsp:47320:3.12.0.5;Parent=scaffold203|size675210:hit:25031:3.12.0.5;Target=TRINITY_DN7304_c0_g1_i1 1 1684 -;Gap=M1684
scaffold203|size675210	est2genome	expressed_sequence_match	554398	555048	2370	+	.	ID=scaffold203|size675210:hit:25032:3.12.0.5;Name=TRINITY_DN14533_c0_g1_i1;score=2370
scaffold203|size675210	est2genome	match_part	554398	555048	2370	+	.	ID=scaffold203|size675210:hsp:47321:3.12.0.5;Parent=scaffold203|size675210:hit:25032:3.12.0.5;Target=TRINITY_DN14533_c0_g1_i1 80 735 +;Gap=M651
scaffold203|size675210	est2genome	expressed_sequence_match	554398	555034	2327	+	.	ID=scaffold203|size675210:hit:25033:3.12.0.5;Name=TRINITY_DN26079_c0_g1_i1;score=2327
scaffold203|size675210	est2genome	match_part	554398	555034	2327	+	.	ID=scaffold203|size675210:hsp:47322:3.12.0.5;Parent=scaffold203|size675210:hit:25033:3.12.0.5;Target=TRINITY_DN26079_c0_g1_i1 95 736 +;Gap=M637
scaffold203|size675210	est2genome	expressed_sequence_match	565959	567150	5960	+	.	ID=scaffold203|size675210:hit:25034:3.12.0.5;Name=TRINITY_DN10577_c0_g1_i1;score=5960
scaffold203|size675210	est2genome	match_part	565959	567150	5960	+	.	ID=scaffold203|size675210:hsp:47323:3.12.0.5;Parent=scaffold203|size675210:hit:25034:3.12.0.5;Target=TRINITY_DN10577_c0_g1_i1 1 1192 -;Gap=M1192
scaffold203|size675210	est2genome	expressed_sequence_match	567064	567351	985	+	.	ID=scaffold203|size675210:hit:25035:3.12.0.5;Name=TRINITY_DN28495_c0_g1_i1;score=985
scaffold203|size675210	est2genome	match_part	567064	567250	985	+	.	ID=scaffold203|size675210:hsp:47324:3.12.0.5;Parent=scaffold203|size675210:hit:25035:3.12.0.5;Target=TRINITY_DN28495_c0_g1_i1 1 187 +;Gap=M187
scaffold203|size675210	est2genome	match_part	567337	567351	985	+	.	ID=scaffold203|size675210:hsp:47325:3.12.0.5;Parent=scaffold203|size675210:hit:25035:3.12.0.5;Target=TRINITY_DN28495_c0_g1_i1 188 202 +;Gap=M15
scaffold203|size675210	est2genome	expressed_sequence_match	565928	566375	2240	+	.	ID=scaffold203|size675210:hit:25036:3.12.0.5;Name=TRINITY_DN14108_c0_g1_i1;score=2240
scaffold203|size675210	est2genome	match_part	565928	566375	2240	+	.	ID=scaffold203|size675210:hsp:47326:3.12.0.5;Parent=scaffold203|size675210:hit:25036:3.12.0.5;Target=TRINITY_DN14108_c0_g1_i1 1 448 +;Gap=M448
scaffold203|size675210	est2genome	expressed_sequence_match	568379	568585	1035	-	.	ID=scaffold203|size675210:hit:25037:3.12.0.5;Name=TRINITY_DN9577_c0_g1_i1;score=1035
scaffold203|size675210	est2genome	match_part	568379	568585	1035	-	.	ID=scaffold203|size675210:hsp:47327:3.12.0.5;Parent=scaffold203|size675210:hit:25037:3.12.0.5;Target=TRINITY_DN9577_c0_g1_i1 13 219 -;Gap=M207
scaffold203|size675210	est2genome	expressed_sequence_match	567363	568585	6115	+	.	ID=scaffold203|size675210:hit:25038:3.12.0.5;Name=TRINITY_DN9577_c0_g2_i1;score=6115
scaffold203|size675210	est2genome	match_part	567363	568585	6115	+	.	ID=scaffold203|size675210:hsp:47328:3.12.0.5;Parent=scaffold203|size675210:hit:25038:3.12.0.5;Target=TRINITY_DN9577_c0_g2_i1 1 1223 +;Gap=M1223
scaffold203|size675210	est2genome	expressed_sequence_match	593576	594230	2817	+	.	ID=scaffold203|size675210:hit:25039:3.12.0.5;Name=TRINITY_DN13509_c0_g2_i1;score=2817
scaffold203|size675210	est2genome	match_part	593576	593786	2817	+	.	ID=scaffold203|size675210:hsp:47329:3.12.0.5;Parent=scaffold203|size675210:hit:25039:3.12.0.5;Target=TRINITY_DN13509_c0_g2_i1 1 211 +;Gap=M211
scaffold203|size675210	est2genome	match_part	593872	594230	2817	+	.	ID=scaffold203|size675210:hsp:47330:3.12.0.5;Parent=scaffold203|size675210:hit:25039:3.12.0.5;Target=TRINITY_DN13509_c0_g2_i1 212 570 +;Gap=M359
scaffold203|size675210	est2genome	expressed_sequence_match	591987	593543	6647	+	.	ID=scaffold203|size675210:hit:25040:3.12.0.5;Name=TRINITY_DN13509_c0_g2_i3;score=6647
scaffold203|size675210	est2genome	match_part	591987	592195	6647	+	.	ID=scaffold203|size675210:hsp:47331:3.12.0.5;Parent=scaffold203|size675210:hit:25040:3.12.0.5;Target=TRINITY_DN13509_c0_g2_i3 1 209 +;Gap=M209
scaffold203|size675210	est2genome	match_part	592418	593543	6647	+	.	ID=scaffold203|size675210:hsp:47332:3.12.0.5;Parent=scaffold203|size675210:hit:25040:3.12.0.5;Target=TRINITY_DN13509_c0_g2_i3 210 1335 +;Gap=M1126
scaffold203|size675210	est2genome	expressed_sequence_match	591910	594305	10273	+	.	ID=scaffold203|size675210:hit:25041:3.12.0.5;Name=TRINITY_DN4899_c0_g1_i1;score=10273
scaffold203|size675210	est2genome	match_part	591910	592195	10273	+	.	ID=scaffold203|size675210:hsp:47333:3.12.0.5;Parent=scaffold203|size675210:hit:25041:3.12.0.5;Target=TRINITY_DN4899_c0_g1_i1 1777 2062 -;Gap=M286
scaffold203|size675210	est2genome	match_part	592418	593491	10273	+	.	ID=scaffold203|size675210:hsp:47334:3.12.0.5;Parent=scaffold203|size675210:hit:25041:3.12.0.5;Target=TRINITY_DN4899_c0_g1_i1 703 1776 -;Gap=M1074
scaffold203|size675210	est2genome	match_part	593604	594305	10273	+	.	ID=scaffold203|size675210:hsp:47335:3.12.0.5;Parent=scaffold203|size675210:hit:25041:3.12.0.5;Target=TRINITY_DN4899_c0_g1_i1 1 702 -;Gap=M702
scaffold203|size675210	est2genome	expressed_sequence_match	591910	594305	9879	-	.	ID=scaffold203|size675210:hit:25042:3.12.0.5;Name=TRINITY_DN4899_c0_g3_i1;score=9879
scaffold203|size675210	est2genome	match_part	593861	594305	9879	-	.	ID=scaffold203|size675210:hsp:47336:3.12.0.5;Parent=scaffold203|size675210:hit:25042:3.12.0.5;Target=TRINITY_DN4899_c0_g3_i1 1 445 +;Gap=M445
scaffold203|size675210	est2genome	match_part	593604	593786	9879	-	.	ID=scaffold203|size675210:hsp:47337:3.12.0.5;Parent=scaffold203|size675210:hit:25042:3.12.0.5;Target=TRINITY_DN4899_c0_g3_i1 446 628 +;Gap=M183
scaffold203|size675210	est2genome	match_part	592418	593491	9879	-	.	ID=scaffold203|size675210:hsp:47338:3.12.0.5;Parent=scaffold203|size675210:hit:25042:3.12.0.5;Target=TRINITY_DN4899_c0_g3_i1 629 1702 +;Gap=M1074
scaffold203|size675210	est2genome	match_part	591910	592195	9879	-	.	ID=scaffold203|size675210:hsp:47339:3.12.0.5;Parent=scaffold203|size675210:hit:25042:3.12.0.5;Target=TRINITY_DN4899_c0_g3_i1 1703 1988 +;Gap=M286
scaffold203|size675210	est2genome	expressed_sequence_match	591987	592216	1150	-	.	ID=scaffold203|size675210:hit:25043:3.12.0.5;Name=TRINITY_DN13509_c0_g1_i1;score=1150
scaffold203|size675210	est2genome	match_part	591987	592216	1150	-	.	ID=scaffold203|size675210:hsp:47340:3.12.0.5;Parent=scaffold203|size675210:hit:25043:3.12.0.5;Target=TRINITY_DN13509_c0_g1_i1 1 230 -;Gap=M230
scaffold203|size675210	est2genome	expressed_sequence_match	607516	611172	18276	+	.	ID=scaffold203|size675210:hit:25044:3.12.0.5;Name=TRINITY_DN5992_c0_g1_i1;score=18276
scaffold203|size675210	est2genome	match_part	607516	611172	18276	+	.	ID=scaffold203|size675210:hsp:47341:3.12.0.5;Parent=scaffold203|size675210:hit:25044:3.12.0.5;Target=TRINITY_DN5992_c0_g1_i1 1 3657 +;Gap=M3657
scaffold203|size675210	est2genome	expressed_sequence_match	607516	611172	17831	+	.	ID=scaffold203|size675210:hit:25045:3.12.0.5;Name=TRINITY_DN5992_c0_g2_i1;score=17831
scaffold203|size675210	est2genome	match_part	607516	608113	17831	+	.	ID=scaffold203|size675210:hsp:47342:3.12.0.5;Parent=scaffold203|size675210:hit:25045:3.12.0.5;Target=TRINITY_DN5992_c0_g2_i1 1 598 +;Gap=M598
scaffold203|size675210	est2genome	match_part	608200	611172	17831	+	.	ID=scaffold203|size675210:hsp:47343:3.12.0.5;Parent=scaffold203|size675210:hit:25045:3.12.0.5;Target=TRINITY_DN5992_c0_g2_i1 599 3571 +;Gap=M2973
scaffold203|size675210	est2genome	expressed_sequence_match	621829	623634	9030	+	.	ID=scaffold203|size675210:hit:25046:3.12.0.5;Name=TRINITY_DN27636_c0_g1_i1;score=9030
scaffold203|size675210	est2genome	match_part	621829	623634	9030	+	.	ID=scaffold203|size675210:hsp:47344:3.12.0.5;Parent=scaffold203|size675210:hit:25046:3.12.0.5;Target=TRINITY_DN27636_c0_g1_i1 1 1806 -;Gap=M1806
scaffold203|size675210	est2genome	expressed_sequence_match	626127	626641	2575	-	.	ID=scaffold203|size675210:hit:25047:3.12.0.5;Name=TRINITY_DN20621_c0_g1_i1;score=2575
scaffold203|size675210	est2genome	match_part	626127	626641	2575	-	.	ID=scaffold203|size675210:hsp:47345:3.12.0.5;Parent=scaffold203|size675210:hit:25047:3.12.0.5;Target=TRINITY_DN20621_c0_g1_i1 1 515 -;Gap=M515
scaffold203|size675210	est2genome	expressed_sequence_match	623879	626507	13124	+	.	ID=scaffold203|size675210:hit:25048:3.12.0.5;Name=TRINITY_DN760_c0_g1_i1;score=13124
scaffold203|size675210	est2genome	match_part	623879	626507	13124	+	.	ID=scaffold203|size675210:hsp:47346:3.12.0.5;Parent=scaffold203|size675210:hit:25048:3.12.0.5;Target=TRINITY_DN760_c0_g1_i1 1 2630 +;Gap=M2629
scaffold203|size675210	est2genome	expressed_sequence_match	623845	625668	9120	+	.	ID=scaffold203|size675210:hit:25049:3.12.0.5;Name=TRINITY_DN9015_c0_g1_i1;score=9120
scaffold203|size675210	est2genome	match_part	623845	625668	9120	+	.	ID=scaffold203|size675210:hsp:47347:3.12.0.5;Parent=scaffold203|size675210:hit:25049:3.12.0.5;Target=TRINITY_DN9015_c0_g1_i1 1 1824 +;Gap=M1824
scaffold203|size675210	est2genome	expressed_sequence_match	623845	625668	8697	+	.	ID=scaffold203|size675210:hit:25050:3.12.0.5;Name=TRINITY_DN9015_c0_g3_i1;score=8697
scaffold203|size675210	est2genome	match_part	623845	625093	8697	+	.	ID=scaffold203|size675210:hsp:47348:3.12.0.5;Parent=scaffold203|size675210:hit:25050:3.12.0.5;Target=TRINITY_DN9015_c0_g3_i1 1 1249 +;Gap=M1249
scaffold203|size675210	est2genome	match_part	625174	625668	8697	+	.	ID=scaffold203|size675210:hsp:47349:3.12.0.5;Parent=scaffold203|size675210:hit:25050:3.12.0.5;Target=TRINITY_DN9015_c0_g3_i1 1250 1744 +;Gap=M495
scaffold203|size675210	est2genome	expressed_sequence_match	630700	634496	18985	+	.	ID=scaffold203|size675210:hit:25051:3.12.0.5;Name=TRINITY_DN13758_c0_g1_i7;score=18985
scaffold203|size675210	est2genome	match_part	630700	634496	18985	+	.	ID=scaffold203|size675210:hsp:47350:3.12.0.5;Parent=scaffold203|size675210:hit:25051:3.12.0.5;Target=TRINITY_DN13758_c0_g1_i7 1 3797 +;Gap=M3797
scaffold203|size675210	est2genome	expressed_sequence_match	634137	636653	7654	-	.	ID=scaffold203|size675210:hit:25052:3.12.0.5;Name=TRINITY_DN14167_c1_g1_i10;score=7654
scaffold203|size675210	est2genome	match_part	636565	636653	7654	-	.	ID=scaffold203|size675210:hsp:47351:3.12.0.5;Parent=scaffold203|size675210:hit:25052:3.12.0.5;Target=TRINITY_DN14167_c1_g1_i10 5 93 +;Gap=M89
scaffold203|size675210	est2genome	match_part	636398	636484	7654	-	.	ID=scaffold203|size675210:hsp:47352:3.12.0.5;Parent=scaffold203|size675210:hit:25052:3.12.0.5;Target=TRINITY_DN14167_c1_g1_i10 94 180 +;Gap=M87
scaffold203|size675210	est2genome	match_part	636041	636308	7654	-	.	ID=scaffold203|size675210:hsp:47353:3.12.0.5;Parent=scaffold203|size675210:hit:25052:3.12.0.5;Target=TRINITY_DN14167_c1_g1_i10 181 448 +;Gap=M268
scaffold203|size675210	est2genome	match_part	635864	635950	7654	-	.	ID=scaffold203|size675210:hsp:47354:3.12.0.5;Parent=scaffold203|size675210:hit:25052:3.12.0.5;Target=TRINITY_DN14167_c1_g1_i10 449 535 +;Gap=M87
scaffold203|size675210	est2genome	match_part	635708	635794	7654	-	.	ID=scaffold203|size675210:hsp:47355:3.12.0.5;Parent=scaffold203|size675210:hit:25052:3.12.0.5;Target=TRINITY_DN14167_c1_g1_i10 536 622 +;Gap=M87
scaffold203|size675210	est2genome	match_part	635570	635635	7654	-	.	ID=scaffold203|size675210:hsp:47356:3.12.0.5;Parent=scaffold203|size675210:hit:25052:3.12.0.5;Target=TRINITY_DN14167_c1_g1_i10 623 688 +;Gap=M66
scaffold203|size675210	est2genome	match_part	635406	635483	7654	-	.	ID=scaffold203|size675210:hsp:47357:3.12.0.5;Parent=scaffold203|size675210:hit:25052:3.12.0.5;Target=TRINITY_DN14167_c1_g1_i10 689 766 +;Gap=M78
scaffold203|size675210	est2genome	match_part	635298	635333	7654	-	.	ID=scaffold203|size675210:hsp:47358:3.12.0.5;Parent=scaffold203|size675210:hit:25052:3.12.0.5;Target=TRINITY_DN14167_c1_g1_i10 767 802 +;Gap=M36
scaffold203|size675210	est2genome	match_part	635142	635207	7654	-	.	ID=scaffold203|size675210:hsp:47359:3.12.0.5;Parent=scaffold203|size675210:hit:25052:3.12.0.5;Target=TRINITY_DN14167_c1_g1_i10 803 868 +;Gap=M66
scaffold203|size675210	est2genome	match_part	634984	635052	7654	-	.	ID=scaffold203|size675210:hsp:47360:3.12.0.5;Parent=scaffold203|size675210:hit:25052:3.12.0.5;Target=TRINITY_DN14167_c1_g1_i10 869 937 +;Gap=M69
scaffold203|size675210	est2genome	match_part	634865	634888	7654	-	.	ID=scaffold203|size675210:hsp:47361:3.12.0.5;Parent=scaffold203|size675210:hit:25052:3.12.0.5;Target=TRINITY_DN14167_c1_g1_i10 938 961 +;Gap=M24
scaffold203|size675210	est2genome	match_part	634137	634777	7654	-	.	ID=scaffold203|size675210:hsp:47362:3.12.0.5;Parent=scaffold203|size675210:hit:25052:3.12.0.5;Target=TRINITY_DN14167_c1_g1_i10 962 1602 +;Gap=M641
scaffold203|size675210	est2genome	expressed_sequence_match	637072	637497	2121	+	.	ID=scaffold203|size675210:hit:25053:3.12.0.5;Name=TRINITY_DN10312_c0_g1_i2;score=2121
scaffold203|size675210	est2genome	match_part	637072	637497	2121	+	.	ID=scaffold203|size675210:hsp:47363:3.12.0.5;Parent=scaffold203|size675210:hit:25053:3.12.0.5;Target=TRINITY_DN10312_c0_g1_i2 1 426 -;Gap=M426
scaffold203|size675210	est2genome	expressed_sequence_match	630700	634496	18207	+	.	ID=scaffold203|size675210:hit:25054:3.12.0.5;Name=TRINITY_DN13758_c0_g1_i8;score=18207
scaffold203|size675210	est2genome	match_part	630700	632319	18207	+	.	ID=scaffold203|size675210:hsp:47364:3.12.0.5;Parent=scaffold203|size675210:hit:25054:3.12.0.5;Target=TRINITY_DN13758_c0_g1_i8 1 1620 +;Gap=M1620
scaffold203|size675210	est2genome	match_part	632471	634496	18207	+	.	ID=scaffold203|size675210:hsp:47365:3.12.0.5;Parent=scaffold203|size675210:hit:25054:3.12.0.5;Target=TRINITY_DN13758_c0_g1_i8 1621 3646 +;Gap=M2026
scaffold203|size675210	est2genome	expressed_sequence_match	634137	636741	7830	-	.	ID=scaffold203|size675210:hit:25055:3.12.0.5;Name=TRINITY_DN14167_c1_g1_i11;score=7830
scaffold203|size675210	est2genome	match_part	636736	636741	7830	-	.	ID=scaffold203|size675210:hsp:47366:3.12.0.5;Parent=scaffold203|size675210:hit:25055:3.12.0.5;Target=TRINITY_DN14167_c1_g1_i11 1 6 +;Gap=M6
scaffold203|size675210	est2genome	match_part	636222	636308	7830	-	.	ID=scaffold203|size675210:hsp:47367:3.12.0.5;Parent=scaffold203|size675210:hit:25055:3.12.0.5;Target=TRINITY_DN14167_c1_g1_i11 7 93 +;Gap=M87
scaffold203|size675210	est2genome	match_part	636041	636130	7830	-	.	ID=scaffold203|size675210:hsp:47368:3.12.0.5;Parent=scaffold203|size675210:hit:25055:3.12.0.5;Target=TRINITY_DN14167_c1_g1_i11 94 183 +;Gap=M90
scaffold203|size675210	est2genome	match_part	635864	635950	7830	-	.	ID=scaffold203|size675210:hsp:47369:3.12.0.5;Parent=scaffold203|size675210:hit:25055:3.12.0.5;Target=TRINITY_DN14167_c1_g1_i11 184 270 +;Gap=M87
scaffold203|size675210	est2genome	match_part	635708	635794	7830	-	.	ID=scaffold203|size675210:hsp:47370:3.12.0.5;Parent=scaffold203|size675210:hit:25055:3.12.0.5;Target=TRINITY_DN14167_c1_g1_i11 271 357 +;Gap=M87
scaffold203|size675210	est2genome	match_part	635570	635635	7830	-	.	ID=scaffold203|size675210:hsp:47371:3.12.0.5;Parent=scaffold203|size675210:hit:25055:3.12.0.5;Target=TRINITY_DN14167_c1_g1_i11 358 423 +;Gap=M66
scaffold203|size675210	est2genome	match_part	635298	635483	7830	-	.	ID=scaffold203|size675210:hsp:47372:3.12.0.5;Parent=scaffold203|size675210:hit:25055:3.12.0.5;Target=TRINITY_DN14167_c1_g1_i11 424 609 +;Gap=M186
scaffold203|size675210	est2genome	match_part	635142	635207	7830	-	.	ID=scaffold203|size675210:hsp:47373:3.12.0.5;Parent=scaffold203|size675210:hit:25055:3.12.0.5;Target=TRINITY_DN14167_c1_g1_i11 610 675 +;Gap=M66
scaffold203|size675210	est2genome	match_part	634137	635052	7830	-	.	ID=scaffold203|size675210:hsp:47374:3.12.0.5;Parent=scaffold203|size675210:hit:25055:3.12.0.5;Target=TRINITY_DN14167_c1_g1_i11 676 1591 +;Gap=M916
scaffold203|size675210	est2genome	expressed_sequence_match	636736	638078	4396	-	.	ID=scaffold203|size675210:hit:25056:3.12.0.5;Name=TRINITY_DN10312_c0_g1_i3;score=4396
scaffold203|size675210	est2genome	match_part	637525	638078	4396	-	.	ID=scaffold203|size675210:hsp:47375:3.12.0.5;Parent=scaffold203|size675210:hit:25056:3.12.0.5;Target=TRINITY_DN10312_c0_g1_i3 1 554 +;Gap=M554
scaffold203|size675210	est2genome	match_part	637240	637407	4396	-	.	ID=scaffold203|size675210:hsp:47376:3.12.0.5;Parent=scaffold203|size675210:hit:25056:3.12.0.5;Target=TRINITY_DN10312_c0_g1_i3 555 722 +;Gap=M168
scaffold203|size675210	est2genome	match_part	636904	636987	4396	-	.	ID=scaffold203|size675210:hsp:47377:3.12.0.5;Parent=scaffold203|size675210:hit:25056:3.12.0.5;Target=TRINITY_DN10312_c0_g1_i3 723 806 +;Gap=M84
scaffold203|size675210	est2genome	match_part	636736	636819	4396	-	.	ID=scaffold203|size675210:hsp:47378:3.12.0.5;Parent=scaffold203|size675210:hit:25056:3.12.0.5;Target=TRINITY_DN10312_c0_g1_i3 807 890 +;Gap=M84
scaffold203|size675210	est2genome	expressed_sequence_match	636805	637568	1748	+	.	ID=scaffold203|size675210:hit:25057:3.12.0.5;Name=TRINITY_DN23855_c0_g1_i1;score=1748
scaffold203|size675210	est2genome	match_part	636805	636853	1748	+	.	ID=scaffold203|size675210:hsp:47379:3.12.0.5;Parent=scaffold203|size675210:hit:25057:3.12.0.5;Target=TRINITY_DN23855_c0_g1_i1 9 55 +;Gap=M49
scaffold203|size675210	est2genome	match_part	637254	637568	1748	+	.	ID=scaffold203|size675210:hsp:47380:3.12.0.5;Parent=scaffold203|size675210:hit:25057:3.12.0.5;Target=TRINITY_DN23855_c0_g1_i1 56 370 +;Gap=M315
scaffold203|size675210	est2genome	expressed_sequence_match	630700	634496	18220	+	.	ID=scaffold203|size675210:hit:25058:3.12.0.5;Name=TRINITY_DN13758_c0_g1_i9;score=18220
scaffold203|size675210	est2genome	match_part	630700	632319	18220	+	.	ID=scaffold203|size675210:hsp:47381:3.12.0.5;Parent=scaffold203|size675210:hit:25058:3.12.0.5;Target=TRINITY_DN13758_c0_g1_i9 1 1620 +;Gap=M1620
scaffold203|size675210	est2genome	match_part	632382	633055	18220	+	.	ID=scaffold203|size675210:hsp:47382:3.12.0.5;Parent=scaffold203|size675210:hit:25058:3.12.0.5;Target=TRINITY_DN13758_c0_g1_i9 1621 2294 +;Gap=M674
scaffold203|size675210	est2genome	match_part	633141	634496	18220	+	.	ID=scaffold203|size675210:hsp:47383:3.12.0.5;Parent=scaffold203|size675210:hit:25058:3.12.0.5;Target=TRINITY_DN13758_c0_g1_i9 2295 3650 +;Gap=M1356
scaffold203|size675210	est2genome	expressed_sequence_match	634137	636653	8034	-	.	ID=scaffold203|size675210:hit:25059:3.12.0.5;Name=TRINITY_DN14167_c1_g1_i12;score=8034
scaffold203|size675210	est2genome	match_part	636565	636653	8034	-	.	ID=scaffold203|size675210:hsp:47384:3.12.0.5;Parent=scaffold203|size675210:hit:25059:3.12.0.5;Target=TRINITY_DN14167_c1_g1_i12 5 93 +;Gap=M89
scaffold203|size675210	est2genome	match_part	636398	636484	8034	-	.	ID=scaffold203|size675210:hsp:47385:3.12.0.5;Parent=scaffold203|size675210:hit:25059:3.12.0.5;Target=TRINITY_DN14167_c1_g1_i12 94 180 +;Gap=M87
scaffold203|size675210	est2genome	match_part	636041	636308	8034	-	.	ID=scaffold203|size675210:hsp:47386:3.12.0.5;Parent=scaffold203|size675210:hit:25059:3.12.0.5;Target=TRINITY_DN14167_c1_g1_i12 181 448 +;Gap=M268
scaffold203|size675210	est2genome	match_part	635864	635950	8034	-	.	ID=scaffold203|size675210:hsp:47387:3.12.0.5;Parent=scaffold203|size675210:hit:25059:3.12.0.5;Target=TRINITY_DN14167_c1_g1_i12 449 535 +;Gap=M87
scaffold203|size675210	est2genome	match_part	635570	635794	8034	-	.	ID=scaffold203|size675210:hsp:47388:3.12.0.5;Parent=scaffold203|size675210:hit:25059:3.12.0.5;Target=TRINITY_DN14167_c1_g1_i12 536 760 +;Gap=M225
scaffold203|size675210	est2genome	match_part	635406	635483	8034	-	.	ID=scaffold203|size675210:hsp:47389:3.12.0.5;Parent=scaffold203|size675210:hit:25059:3.12.0.5;Target=TRINITY_DN14167_c1_g1_i12 761 838 +;Gap=M78
scaffold203|size675210	est2genome	match_part	635298	635333	8034	-	.	ID=scaffold203|size675210:hsp:47390:3.12.0.5;Parent=scaffold203|size675210:hit:25059:3.12.0.5;Target=TRINITY_DN14167_c1_g1_i12 839 874 +;Gap=M36
scaffold203|size675210	est2genome	match_part	635142	635207	8034	-	.	ID=scaffold203|size675210:hsp:47391:3.12.0.5;Parent=scaffold203|size675210:hit:25059:3.12.0.5;Target=TRINITY_DN14167_c1_g1_i12 875 940 +;Gap=M66
scaffold203|size675210	est2genome	match_part	634984	635052	8034	-	.	ID=scaffold203|size675210:hsp:47392:3.12.0.5;Parent=scaffold203|size675210:hit:25059:3.12.0.5;Target=TRINITY_DN14167_c1_g1_i12 941 1009 +;Gap=M69
scaffold203|size675210	est2genome	match_part	634865	634888	8034	-	.	ID=scaffold203|size675210:hsp:47393:3.12.0.5;Parent=scaffold203|size675210:hit:25059:3.12.0.5;Target=TRINITY_DN14167_c1_g1_i12 1010 1033 +;Gap=M24
scaffold203|size675210	est2genome	match_part	634137	634777	8034	-	.	ID=scaffold203|size675210:hsp:47394:3.12.0.5;Parent=scaffold203|size675210:hit:25059:3.12.0.5;Target=TRINITY_DN14167_c1_g1_i12 1034 1674 +;Gap=M641
scaffold203|size675210	est2genome	expressed_sequence_match	636736	638078	3868	-	.	ID=scaffold203|size675210:hit:25060:3.12.0.5;Name=TRINITY_DN10312_c0_g1_i4;score=3868
scaffold203|size675210	est2genome	match_part	637525	638078	3868	-	.	ID=scaffold203|size675210:hsp:47395:3.12.0.5;Parent=scaffold203|size675210:hit:25060:3.12.0.5;Target=TRINITY_DN10312_c0_g1_i4 1 554 +;Gap=M554
scaffold203|size675210	est2genome	match_part	637387	637407	3868	-	.	ID=scaffold203|size675210:hsp:47396:3.12.0.5;Parent=scaffold203|size675210:hit:25060:3.12.0.5;Target=TRINITY_DN10312_c0_g1_i4 555 575 +;Gap=M21
scaffold203|size675210	est2genome	match_part	637240	637284	3868	-	.	ID=scaffold203|size675210:hsp:47397:3.12.0.5;Parent=scaffold203|size675210:hit:25060:3.12.0.5;Target=TRINITY_DN10312_c0_g1_i4 576 620 +;Gap=M45
scaffold203|size675210	est2genome	match_part	636904	636987	3868	-	.	ID=scaffold203|size675210:hsp:47398:3.12.0.5;Parent=scaffold203|size675210:hit:25060:3.12.0.5;Target=TRINITY_DN10312_c0_g1_i4 621 704 +;Gap=M84
scaffold203|size675210	est2genome	match_part	636736	636819	3868	-	.	ID=scaffold203|size675210:hsp:47399:3.12.0.5;Parent=scaffold203|size675210:hit:25060:3.12.0.5;Target=TRINITY_DN10312_c0_g1_i4 705 788 +;Gap=M84
scaffold203|size675210	est2genome	expressed_sequence_match	634137	636653	9362	-	.	ID=scaffold203|size675210:hit:25061:3.12.0.5;Name=TRINITY_DN14167_c1_g1_i13;score=9362
scaffold203|size675210	est2genome	match_part	636565	636653	9362	-	.	ID=scaffold203|size675210:hsp:47400:3.12.0.5;Parent=scaffold203|size675210:hit:25061:3.12.0.5;Target=TRINITY_DN14167_c1_g1_i13 5 93 +;Gap=M89
scaffold203|size675210	est2genome	match_part	636398	636484	9362	-	.	ID=scaffold203|size675210:hsp:47401:3.12.0.5;Parent=scaffold203|size675210:hit:25061:3.12.0.5;Target=TRINITY_DN14167_c1_g1_i13 94 180 +;Gap=M87
scaffold203|size675210	est2genome	match_part	636041	636308	9362	-	.	ID=scaffold203|size675210:hsp:47402:3.12.0.5;Parent=scaffold203|size675210:hit:25061:3.12.0.5;Target=TRINITY_DN14167_c1_g1_i13 181 448 +;Gap=M268
scaffold203|size675210	est2genome	match_part	635864	635950	9362	-	.	ID=scaffold203|size675210:hsp:47403:3.12.0.5;Parent=scaffold203|size675210:hit:25061:3.12.0.5;Target=TRINITY_DN14167_c1_g1_i13 449 535 +;Gap=M87
scaffold203|size675210	est2genome	match_part	635570	635794	9362	-	.	ID=scaffold203|size675210:hsp:47404:3.12.0.5;Parent=scaffold203|size675210:hit:25061:3.12.0.5;Target=TRINITY_DN14167_c1_g1_i13 536 760 +;Gap=M225
scaffold203|size675210	est2genome	match_part	635298	635483	9362	-	.	ID=scaffold203|size675210:hsp:47405:3.12.0.5;Parent=scaffold203|size675210:hit:25061:3.12.0.5;Target=TRINITY_DN14167_c1_g1_i13 761 946 +;Gap=M186
scaffold203|size675210	est2genome	match_part	635142	635207	9362	-	.	ID=scaffold203|size675210:hsp:47406:3.12.0.5;Parent=scaffold203|size675210:hit:25061:3.12.0.5;Target=TRINITY_DN14167_c1_g1_i13 947 1012 +;Gap=M66
scaffold203|size675210	est2genome	match_part	634137	635052	9362	-	.	ID=scaffold203|size675210:hsp:47407:3.12.0.5;Parent=scaffold203|size675210:hit:25061:3.12.0.5;Target=TRINITY_DN14167_c1_g1_i13 1013 1928 +;Gap=M916
scaffold203|size675210	est2genome	expressed_sequence_match	637072	638078	3891	-	.	ID=scaffold203|size675210:hit:25062:3.12.0.5;Name=TRINITY_DN10312_c0_g1_i5;score=3891
scaffold203|size675210	est2genome	match_part	637525	638078	3891	-	.	ID=scaffold203|size675210:hsp:47408:3.12.0.5;Parent=scaffold203|size675210:hit:25062:3.12.0.5;Target=TRINITY_DN10312_c0_g1_i5 1 554 +;Gap=M554
scaffold203|size675210	est2genome	match_part	637387	637407	3891	-	.	ID=scaffold203|size675210:hsp:47409:3.12.0.5;Parent=scaffold203|size675210:hit:25062:3.12.0.5;Target=TRINITY_DN10312_c0_g1_i5 555 575 +;Gap=M21
scaffold203|size675210	est2genome	match_part	637072	637284	3891	-	.	ID=scaffold203|size675210:hsp:47410:3.12.0.5;Parent=scaffold203|size675210:hit:25062:3.12.0.5;Target=TRINITY_DN10312_c0_g1_i5 576 788 +;Gap=M213
scaffold203|size675210	est2genome	expressed_sequence_match	635464	636653	4100	-	.	ID=scaffold203|size675210:hit:25063:3.12.0.5;Name=TRINITY_DN14167_c1_g1_i1;score=4100
scaffold203|size675210	est2genome	match_part	636565	636653	4100	-	.	ID=scaffold203|size675210:hsp:47411:3.12.0.5;Parent=scaffold203|size675210:hit:25063:3.12.0.5;Target=TRINITY_DN14167_c1_g1_i1 5 93 +;Gap=M89
scaffold203|size675210	est2genome	match_part	636398	636484	4100	-	.	ID=scaffold203|size675210:hsp:47412:3.12.0.5;Parent=scaffold203|size675210:hit:25063:3.12.0.5;Target=TRINITY_DN14167_c1_g1_i1 94 180 +;Gap=M87
scaffold203|size675210	est2genome	match_part	636041	636308	4100	-	.	ID=scaffold203|size675210:hsp:47413:3.12.0.5;Parent=scaffold203|size675210:hit:25063:3.12.0.5;Target=TRINITY_DN14167_c1_g1_i1 181 448 +;Gap=M268
scaffold203|size675210	est2genome	match_part	635864	635950	4100	-	.	ID=scaffold203|size675210:hsp:47414:3.12.0.5;Parent=scaffold203|size675210:hit:25063:3.12.0.5;Target=TRINITY_DN14167_c1_g1_i1 449 535 +;Gap=M87
scaffold203|size675210	est2genome	match_part	635464	635794	4100	-	.	ID=scaffold203|size675210:hsp:47415:3.12.0.5;Parent=scaffold203|size675210:hit:25063:3.12.0.5;Target=TRINITY_DN14167_c1_g1_i1 536 866 +;Gap=M331
scaffold203|size675210	est2genome	expressed_sequence_match	630700	634496	16327	+	.	ID=scaffold203|size675210:hit:25064:3.12.0.5;Name=TRINITY_DN13758_c0_g1_i1;score=16327
scaffold203|size675210	est2genome	match_part	630700	631027	16327	+	.	ID=scaffold203|size675210:hsp:47416:3.12.0.5;Parent=scaffold203|size675210:hit:25064:3.12.0.5;Target=TRINITY_DN13758_c0_g1_i1 1 328 +;Gap=M328
scaffold203|size675210	est2genome	match_part	631314	632319	16327	+	.	ID=scaffold203|size675210:hsp:47417:3.12.0.5;Parent=scaffold203|size675210:hit:25064:3.12.0.5;Target=TRINITY_DN13758_c0_g1_i1 329 1334 +;Gap=M1006
scaffold203|size675210	est2genome	match_part	632471	633055	16327	+	.	ID=scaffold203|size675210:hsp:47418:3.12.0.5;Parent=scaffold203|size675210:hit:25064:3.12.0.5;Target=TRINITY_DN13758_c0_g1_i1 1335 1919 +;Gap=M585
scaffold203|size675210	est2genome	match_part	633141	634496	16327	+	.	ID=scaffold203|size675210:hsp:47419:3.12.0.5;Parent=scaffold203|size675210:hit:25064:3.12.0.5;Target=TRINITY_DN13758_c0_g1_i1 1920 3275 +;Gap=M1356
scaffold203|size675210	est2genome	expressed_sequence_match	634137	636653	9445	-	.	ID=scaffold203|size675210:hit:25065:3.12.0.5;Name=TRINITY_DN14167_c1_g1_i14;score=9445
scaffold203|size675210	est2genome	match_part	636565	636653	9445	-	.	ID=scaffold203|size675210:hsp:47420:3.12.0.5;Parent=scaffold203|size675210:hit:25065:3.12.0.5;Target=TRINITY_DN14167_c1_g1_i14 5 93 +;Gap=M89
scaffold203|size675210	est2genome	match_part	636398	636484	9445	-	.	ID=scaffold203|size675210:hsp:47421:3.12.0.5;Parent=scaffold203|size675210:hit:25065:3.12.0.5;Target=TRINITY_DN14167_c1_g1_i14 94 180 +;Gap=M87
scaffold203|size675210	est2genome	match_part	635864	636308	9445	-	.	ID=scaffold203|size675210:hsp:47422:3.12.0.5;Parent=scaffold203|size675210:hit:25065:3.12.0.5;Target=TRINITY_DN14167_c1_g1_i14 181 625 +;Gap=M445
scaffold203|size675210	est2genome	match_part	635708	635794	9445	-	.	ID=scaffold203|size675210:hsp:47423:3.12.0.5;Parent=scaffold203|size675210:hit:25065:3.12.0.5;Target=TRINITY_DN14167_c1_g1_i14 626 712 +;Gap=M87
scaffold203|size675210	est2genome	match_part	635570	635635	9445	-	.	ID=scaffold203|size675210:hsp:47424:3.12.0.5;Parent=scaffold203|size675210:hit:25065:3.12.0.5;Target=TRINITY_DN14167_c1_g1_i14 713 778 +;Gap=M66
scaffold203|size675210	est2genome	match_part	635298	635483	9445	-	.	ID=scaffold203|size675210:hsp:47425:3.12.0.5;Parent=scaffold203|size675210:hit:25065:3.12.0.5;Target=TRINITY_DN14167_c1_g1_i14 779 964 +;Gap=M186
scaffold203|size675210	est2genome	match_part	635142	635207	9445	-	.	ID=scaffold203|size675210:hsp:47426:3.12.0.5;Parent=scaffold203|size675210:hit:25065:3.12.0.5;Target=TRINITY_DN14167_c1_g1_i14 965 1030 +;Gap=M66
scaffold203|size675210	est2genome	match_part	634137	635052	9445	-	.	ID=scaffold203|size675210:hsp:47427:3.12.0.5;Parent=scaffold203|size675210:hit:25065:3.12.0.5;Target=TRINITY_DN14167_c1_g1_i14 1031 1946 +;Gap=M916
scaffold203|size675210	est2genome	expressed_sequence_match	634137	636653	8117	-	.	ID=scaffold203|size675210:hit:25066:3.12.0.5;Name=TRINITY_DN14167_c1_g1_i2;score=8117
scaffold203|size675210	est2genome	match_part	636565	636653	8117	-	.	ID=scaffold203|size675210:hsp:47428:3.12.0.5;Parent=scaffold203|size675210:hit:25066:3.12.0.5;Target=TRINITY_DN14167_c1_g1_i2 5 93 +;Gap=M89
scaffold203|size675210	est2genome	match_part	636398	636484	8117	-	.	ID=scaffold203|size675210:hsp:47429:3.12.0.5;Parent=scaffold203|size675210:hit:25066:3.12.0.5;Target=TRINITY_DN14167_c1_g1_i2 94 180 +;Gap=M87
scaffold203|size675210	est2genome	match_part	635864	636308	8117	-	.	ID=scaffold203|size675210:hsp:47430:3.12.0.5;Parent=scaffold203|size675210:hit:25066:3.12.0.5;Target=TRINITY_DN14167_c1_g1_i2 181 625 +;Gap=M445
scaffold203|size675210	est2genome	match_part	635708	635794	8117	-	.	ID=scaffold203|size675210:hsp:47431:3.12.0.5;Parent=scaffold203|size675210:hit:25066:3.12.0.5;Target=TRINITY_DN14167_c1_g1_i2 626 712 +;Gap=M87
scaffold203|size675210	est2genome	match_part	635570	635635	8117	-	.	ID=scaffold203|size675210:hsp:47432:3.12.0.5;Parent=scaffold203|size675210:hit:25066:3.12.0.5;Target=TRINITY_DN14167_c1_g1_i2 713 778 +;Gap=M66
scaffold203|size675210	est2genome	match_part	635406	635483	8117	-	.	ID=scaffold203|size675210:hsp:47433:3.12.0.5;Parent=scaffold203|size675210:hit:25066:3.12.0.5;Target=TRINITY_DN14167_c1_g1_i2 779 856 +;Gap=M78
scaffold203|size675210	est2genome	match_part	635298	635333	8117	-	.	ID=scaffold203|size675210:hsp:47434:3.12.0.5;Parent=scaffold203|size675210:hit:25066:3.12.0.5;Target=TRINITY_DN14167_c1_g1_i2 857 892 +;Gap=M36
scaffold203|size675210	est2genome	match_part	635142	635207	8117	-	.	ID=scaffold203|size675210:hsp:47435:3.12.0.5;Parent=scaffold203|size675210:hit:25066:3.12.0.5;Target=TRINITY_DN14167_c1_g1_i2 893 958 +;Gap=M66
scaffold203|size675210	est2genome	match_part	634984	635052	8117	-	.	ID=scaffold203|size675210:hsp:47436:3.12.0.5;Parent=scaffold203|size675210:hit:25066:3.12.0.5;Target=TRINITY_DN14167_c1_g1_i2 959 1027 +;Gap=M69
scaffold203|size675210	est2genome	match_part	634865	634888	8117	-	.	ID=scaffold203|size675210:hsp:47437:3.12.0.5;Parent=scaffold203|size675210:hit:25066:3.12.0.5;Target=TRINITY_DN14167_c1_g1_i2 1028 1051 +;Gap=M24
scaffold203|size675210	est2genome	match_part	634137	634777	8117	-	.	ID=scaffold203|size675210:hsp:47438:3.12.0.5;Parent=scaffold203|size675210:hit:25066:3.12.0.5;Target=TRINITY_DN14167_c1_g1_i2 1052 1692 +;Gap=M641
scaffold203|size675210	est2genome	expressed_sequence_match	637072	638078	4419	-	.	ID=scaffold203|size675210:hit:25067:3.12.0.5;Name=TRINITY_DN10312_c0_g1_i6;score=4419
scaffold203|size675210	est2genome	match_part	637525	638078	4419	-	.	ID=scaffold203|size675210:hsp:47439:3.12.0.5;Parent=scaffold203|size675210:hit:25067:3.12.0.5;Target=TRINITY_DN10312_c0_g1_i6 1 554 +;Gap=M554
scaffold203|size675210	est2genome	match_part	637072	637407	4419	-	.	ID=scaffold203|size675210:hsp:47440:3.12.0.5;Parent=scaffold203|size675210:hit:25067:3.12.0.5;Target=TRINITY_DN10312_c0_g1_i6 555 890 +;Gap=M336
scaffold203|size675210	est2genome	expressed_sequence_match	630700	634496	18550	+	.	ID=scaffold203|size675210:hit:25068:3.12.0.5;Name=TRINITY_DN13758_c0_g1_i2;score=18550
scaffold203|size675210	est2genome	match_part	630700	633055	18550	+	.	ID=scaffold203|size675210:hsp:47441:3.12.0.5;Parent=scaffold203|size675210:hit:25068:3.12.0.5;Target=TRINITY_DN13758_c0_g1_i2 1 2356 +;Gap=M2356
scaffold203|size675210	est2genome	match_part	633141	634496	18550	+	.	ID=scaffold203|size675210:hsp:47442:3.12.0.5;Parent=scaffold203|size675210:hit:25068:3.12.0.5;Target=TRINITY_DN13758_c0_g1_i2 2357 3712 +;Gap=M1356
scaffold203|size675210	est2genome	expressed_sequence_match	634137	636741	6502	-	.	ID=scaffold203|size675210:hit:25069:3.12.0.5;Name=TRINITY_DN14167_c1_g1_i3;score=6502
scaffold203|size675210	est2genome	match_part	636736	636741	6502	-	.	ID=scaffold203|size675210:hsp:47443:3.12.0.5;Parent=scaffold203|size675210:hit:25069:3.12.0.5;Target=TRINITY_DN14167_c1_g1_i3 1 6 +;Gap=M6
scaffold203|size675210	est2genome	match_part	636222	636308	6502	-	.	ID=scaffold203|size675210:hsp:47444:3.12.0.5;Parent=scaffold203|size675210:hit:25069:3.12.0.5;Target=TRINITY_DN14167_c1_g1_i3 7 93 +;Gap=M87
scaffold203|size675210	est2genome	match_part	636041	636130	6502	-	.	ID=scaffold203|size675210:hsp:47445:3.12.0.5;Parent=scaffold203|size675210:hit:25069:3.12.0.5;Target=TRINITY_DN14167_c1_g1_i3 94 183 +;Gap=M90
scaffold203|size675210	est2genome	match_part	635864	635950	6502	-	.	ID=scaffold203|size675210:hsp:47446:3.12.0.5;Parent=scaffold203|size675210:hit:25069:3.12.0.5;Target=TRINITY_DN14167_c1_g1_i3 184 270 +;Gap=M87
scaffold203|size675210	est2genome	match_part	635708	635794	6502	-	.	ID=scaffold203|size675210:hsp:47447:3.12.0.5;Parent=scaffold203|size675210:hit:25069:3.12.0.5;Target=TRINITY_DN14167_c1_g1_i3 271 357 +;Gap=M87
scaffold203|size675210	est2genome	match_part	635570	635635	6502	-	.	ID=scaffold203|size675210:hsp:47448:3.12.0.5;Parent=scaffold203|size675210:hit:25069:3.12.0.5;Target=TRINITY_DN14167_c1_g1_i3 358 423 +;Gap=M66
scaffold203|size675210	est2genome	match_part	635406	635483	6502	-	.	ID=scaffold203|size675210:hsp:47449:3.12.0.5;Parent=scaffold203|size675210:hit:25069:3.12.0.5;Target=TRINITY_DN14167_c1_g1_i3 424 501 +;Gap=M78
scaffold203|size675210	est2genome	match_part	635298	635333	6502	-	.	ID=scaffold203|size675210:hsp:47450:3.12.0.5;Parent=scaffold203|size675210:hit:25069:3.12.0.5;Target=TRINITY_DN14167_c1_g1_i3 502 537 +;Gap=M36
scaffold203|size675210	est2genome	match_part	635142	635207	6502	-	.	ID=scaffold203|size675210:hsp:47451:3.12.0.5;Parent=scaffold203|size675210:hit:25069:3.12.0.5;Target=TRINITY_DN14167_c1_g1_i3 538 603 +;Gap=M66
scaffold203|size675210	est2genome	match_part	634984	635052	6502	-	.	ID=scaffold203|size675210:hsp:47452:3.12.0.5;Parent=scaffold203|size675210:hit:25069:3.12.0.5;Target=TRINITY_DN14167_c1_g1_i3 604 672 +;Gap=M69
scaffold203|size675210	est2genome	match_part	634865	634888	6502	-	.	ID=scaffold203|size675210:hsp:47453:3.12.0.5;Parent=scaffold203|size675210:hit:25069:3.12.0.5;Target=TRINITY_DN14167_c1_g1_i3 673 696 +;Gap=M24
scaffold203|size675210	est2genome	match_part	634137	634777	6502	-	.	ID=scaffold203|size675210:hsp:47454:3.12.0.5;Parent=scaffold203|size675210:hit:25069:3.12.0.5;Target=TRINITY_DN14167_c1_g1_i3 697 1337 +;Gap=M641
scaffold203|size675210	est2genome	expressed_sequence_match	637072	638078	3794	-	.	ID=scaffold203|size675210:hit:25070:3.12.0.5;Name=TRINITY_DN10312_c0_g1_i7;score=3794
scaffold203|size675210	est2genome	match_part	637525	638078	3794	-	.	ID=scaffold203|size675210:hsp:47455:3.12.0.5;Parent=scaffold203|size675210:hit:25070:3.12.0.5;Target=TRINITY_DN10312_c0_g1_i7 1 554 +;Gap=M554
scaffold203|size675210	est2genome	match_part	637072	637281	3794	-	.	ID=scaffold203|size675210:hsp:47456:3.12.0.5;Parent=scaffold203|size675210:hit:25070:3.12.0.5;Target=TRINITY_DN10312_c0_g1_i7 555 764 +;Gap=M210
scaffold203|size675210	est2genome	expressed_sequence_match	630700	634496	16729	+	.	ID=scaffold203|size675210:hit:25071:3.12.0.5;Name=TRINITY_DN13758_c0_g1_i3;score=16729
scaffold203|size675210	est2genome	match_part	630700	630952	16729	+	.	ID=scaffold203|size675210:hsp:47457:3.12.0.5;Parent=scaffold203|size675210:hit:25071:3.12.0.5;Target=TRINITY_DN13758_c0_g1_i3 1 253 +;Gap=M253
scaffold203|size675210	est2genome	match_part	631314	633055	16729	+	.	ID=scaffold203|size675210:hsp:47458:3.12.0.5;Parent=scaffold203|size675210:hit:25071:3.12.0.5;Target=TRINITY_DN13758_c0_g1_i3 254 1995 +;Gap=M1742
scaffold203|size675210	est2genome	match_part	633141	634496	16729	+	.	ID=scaffold203|size675210:hsp:47459:3.12.0.5;Parent=scaffold203|size675210:hit:25071:3.12.0.5;Target=TRINITY_DN13758_c0_g1_i3 1996 3351 +;Gap=M1356
scaffold203|size675210	est2genome	expressed_sequence_match	634137	636653	8982	-	.	ID=scaffold203|size675210:hit:25072:3.12.0.5;Name=TRINITY_DN14167_c1_g1_i4;score=8982
scaffold203|size675210	est2genome	match_part	636565	636653	8982	-	.	ID=scaffold203|size675210:hsp:47460:3.12.0.5;Parent=scaffold203|size675210:hit:25072:3.12.0.5;Target=TRINITY_DN14167_c1_g1_i4 5 93 +;Gap=M89
scaffold203|size675210	est2genome	match_part	636398	636484	8982	-	.	ID=scaffold203|size675210:hsp:47461:3.12.0.5;Parent=scaffold203|size675210:hit:25072:3.12.0.5;Target=TRINITY_DN14167_c1_g1_i4 94 180 +;Gap=M87
scaffold203|size675210	est2genome	match_part	636041	636308	8982	-	.	ID=scaffold203|size675210:hsp:47462:3.12.0.5;Parent=scaffold203|size675210:hit:25072:3.12.0.5;Target=TRINITY_DN14167_c1_g1_i4 181 448 +;Gap=M268
scaffold203|size675210	est2genome	match_part	635864	635950	8982	-	.	ID=scaffold203|size675210:hsp:47463:3.12.0.5;Parent=scaffold203|size675210:hit:25072:3.12.0.5;Target=TRINITY_DN14167_c1_g1_i4 449 535 +;Gap=M87
scaffold203|size675210	est2genome	match_part	635708	635794	8982	-	.	ID=scaffold203|size675210:hsp:47464:3.12.0.5;Parent=scaffold203|size675210:hit:25072:3.12.0.5;Target=TRINITY_DN14167_c1_g1_i4 536 622 +;Gap=M87
scaffold203|size675210	est2genome	match_part	635570	635635	8982	-	.	ID=scaffold203|size675210:hsp:47465:3.12.0.5;Parent=scaffold203|size675210:hit:25072:3.12.0.5;Target=TRINITY_DN14167_c1_g1_i4 623 688 +;Gap=M66
scaffold203|size675210	est2genome	match_part	635298	635483	8982	-	.	ID=scaffold203|size675210:hsp:47466:3.12.0.5;Parent=scaffold203|size675210:hit:25072:3.12.0.5;Target=TRINITY_DN14167_c1_g1_i4 689 874 +;Gap=M186
scaffold203|size675210	est2genome	match_part	635142	635207	8982	-	.	ID=scaffold203|size675210:hsp:47467:3.12.0.5;Parent=scaffold203|size675210:hit:25072:3.12.0.5;Target=TRINITY_DN14167_c1_g1_i4 875 940 +;Gap=M66
scaffold203|size675210	est2genome	match_part	634137	635052	8982	-	.	ID=scaffold203|size675210:hsp:47468:3.12.0.5;Parent=scaffold203|size675210:hit:25072:3.12.0.5;Target=TRINITY_DN14167_c1_g1_i4 941 1856 +;Gap=M916
scaffold203|size675210	est2genome	expressed_sequence_match	636932	638144	4058	-	.	ID=scaffold203|size675210:hit:25073:3.12.0.5;Name=TRINITY_DN4609_c0_g1_i1;score=4058
scaffold203|size675210	est2genome	match_part	637525	638144	4058	-	.	ID=scaffold203|size675210:hsp:47469:3.12.0.5;Parent=scaffold203|size675210:hit:25073:3.12.0.5;Target=TRINITY_DN4609_c0_g1_i1 207 826 -;Gap=M620
scaffold203|size675210	est2genome	match_part	637387	637407	4058	-	.	ID=scaffold203|size675210:hsp:47470:3.12.0.5;Parent=scaffold203|size675210:hit:25073:3.12.0.5;Target=TRINITY_DN4609_c0_g1_i1 186 206 -;Gap=M21
scaffold203|size675210	est2genome	match_part	637240	637284	4058	-	.	ID=scaffold203|size675210:hsp:47471:3.12.0.5;Parent=scaffold203|size675210:hit:25073:3.12.0.5;Target=TRINITY_DN4609_c0_g1_i1 141 185 -;Gap=M45
scaffold203|size675210	est2genome	match_part	637072	637155	4058	-	.	ID=scaffold203|size675210:hsp:47472:3.12.0.5;Parent=scaffold203|size675210:hit:25073:3.12.0.5;Target=TRINITY_DN4609_c0_g1_i1 57 140 -;Gap=M84
scaffold203|size675210	est2genome	match_part	636932	636987	4058	-	.	ID=scaffold203|size675210:hsp:47473:3.12.0.5;Parent=scaffold203|size675210:hit:25073:3.12.0.5;Target=TRINITY_DN4609_c0_g1_i1 1 56 -;Gap=M56
scaffold203|size675210	est2genome	expressed_sequence_match	630700	634496	17105	+	.	ID=scaffold203|size675210:hit:25074:3.12.0.5;Name=TRINITY_DN13758_c0_g1_i4;score=17105
scaffold203|size675210	est2genome	match_part	630700	631027	17105	+	.	ID=scaffold203|size675210:hsp:47474:3.12.0.5;Parent=scaffold203|size675210:hit:25074:3.12.0.5;Target=TRINITY_DN13758_c0_g1_i4 1 328 +;Gap=M328
scaffold203|size675210	est2genome	match_part	631314	633055	17105	+	.	ID=scaffold203|size675210:hsp:47475:3.12.0.5;Parent=scaffold203|size675210:hit:25074:3.12.0.5;Target=TRINITY_DN13758_c0_g1_i4 329 2070 +;Gap=M1742
scaffold203|size675210	est2genome	match_part	633141	634496	17105	+	.	ID=scaffold203|size675210:hsp:47476:3.12.0.5;Parent=scaffold203|size675210:hit:25074:3.12.0.5;Target=TRINITY_DN13758_c0_g1_i4 2071 3426 +;Gap=M1356
scaffold203|size675210	est2genome	expressed_sequence_match	634137	636741	6882	-	.	ID=scaffold203|size675210:hit:25075:3.12.0.5;Name=TRINITY_DN14167_c1_g1_i5;score=6882
scaffold203|size675210	est2genome	match_part	636736	636741	6882	-	.	ID=scaffold203|size675210:hsp:47477:3.12.0.5;Parent=scaffold203|size675210:hit:25075:3.12.0.5;Target=TRINITY_DN14167_c1_g1_i5 1 6 +;Gap=M6
scaffold203|size675210	est2genome	match_part	636222	636308	6882	-	.	ID=scaffold203|size675210:hsp:47478:3.12.0.5;Parent=scaffold203|size675210:hit:25075:3.12.0.5;Target=TRINITY_DN14167_c1_g1_i5 7 93 +;Gap=M87
scaffold203|size675210	est2genome	match_part	636041	636130	6882	-	.	ID=scaffold203|size675210:hsp:47479:3.12.0.5;Parent=scaffold203|size675210:hit:25075:3.12.0.5;Target=TRINITY_DN14167_c1_g1_i5 94 183 +;Gap=M90
scaffold203|size675210	est2genome	match_part	635864	635950	6882	-	.	ID=scaffold203|size675210:hsp:47480:3.12.0.5;Parent=scaffold203|size675210:hit:25075:3.12.0.5;Target=TRINITY_DN14167_c1_g1_i5 184 270 +;Gap=M87
scaffold203|size675210	est2genome	match_part	635570	635794	6882	-	.	ID=scaffold203|size675210:hsp:47481:3.12.0.5;Parent=scaffold203|size675210:hit:25075:3.12.0.5;Target=TRINITY_DN14167_c1_g1_i5 271 495 +;Gap=M225
scaffold203|size675210	est2genome	match_part	635406	635483	6882	-	.	ID=scaffold203|size675210:hsp:47482:3.12.0.5;Parent=scaffold203|size675210:hit:25075:3.12.0.5;Target=TRINITY_DN14167_c1_g1_i5 496 573 +;Gap=M78
scaffold203|size675210	est2genome	match_part	635298	635333	6882	-	.	ID=scaffold203|size675210:hsp:47483:3.12.0.5;Parent=scaffold203|size675210:hit:25075:3.12.0.5;Target=TRINITY_DN14167_c1_g1_i5 574 609 +;Gap=M36
scaffold203|size675210	est2genome	match_part	635142	635207	6882	-	.	ID=scaffold203|size675210:hsp:47484:3.12.0.5;Parent=scaffold203|size675210:hit:25075:3.12.0.5;Target=TRINITY_DN14167_c1_g1_i5 610 675 +;Gap=M66
scaffold203|size675210	est2genome	match_part	634984	635052	6882	-	.	ID=scaffold203|size675210:hsp:47485:3.12.0.5;Parent=scaffold203|size675210:hit:25075:3.12.0.5;Target=TRINITY_DN14167_c1_g1_i5 676 744 +;Gap=M69
scaffold203|size675210	est2genome	match_part	634865	634888	6882	-	.	ID=scaffold203|size675210:hsp:47486:3.12.0.5;Parent=scaffold203|size675210:hit:25075:3.12.0.5;Target=TRINITY_DN14167_c1_g1_i5 745 768 +;Gap=M24
scaffold203|size675210	est2genome	match_part	634137	634777	6882	-	.	ID=scaffold203|size675210:hsp:47487:3.12.0.5;Parent=scaffold203|size675210:hit:25075:3.12.0.5;Target=TRINITY_DN14167_c1_g1_i5 769 1409 +;Gap=M641
scaffold203|size675210	est2genome	expressed_sequence_match	637072	638144	3715	-	.	ID=scaffold203|size675210:hit:25076:3.12.0.5;Name=TRINITY_DN4609_c0_g2_i1;score=3715
scaffold203|size675210	est2genome	match_part	637525	638144	3715	-	.	ID=scaffold203|size675210:hsp:47488:3.12.0.5;Parent=scaffold203|size675210:hit:25076:3.12.0.5;Target=TRINITY_DN4609_c0_g2_i1 141 760 -;Gap=M620
scaffold203|size675210	est2genome	match_part	637240	637284	3715	-	.	ID=scaffold203|size675210:hsp:47489:3.12.0.5;Parent=scaffold203|size675210:hit:25076:3.12.0.5;Target=TRINITY_DN4609_c0_g2_i1 96 140 -;Gap=M45
```
