## Supplementary material for "Improved Reference Genome for *Cyclotella Cryptica* CCMP332, a Model for Cell Wall Morphogenesis, Salinity Adaptation, and Lipid Production in Diatoms (Bacillariophyta)": cryptica_pilon5.all.renamed.gff (part 297 of 634)

```
scaffold203|size675210	est2genome	match_part	637072	637155	3715	-	.	ID=scaffold203|size675210:hsp:47490:3.12.0.5;Parent=scaffold203|size675210:hit:25076:3.12.0.5;Target=TRINITY_DN4609_c0_g2_i1 12 95 -;Gap=M84
scaffold203|size675210	est2genome	expressed_sequence_match	630700	634496	15951	+	.	ID=scaffold203|size675210:hit:25077:3.12.0.5;Name=TRINITY_DN13758_c0_g1_i5;score=15951
scaffold203|size675210	est2genome	match_part	630700	630952	15951	+	.	ID=scaffold203|size675210:hsp:47491:3.12.0.5;Parent=scaffold203|size675210:hit:25077:3.12.0.5;Target=TRINITY_DN13758_c0_g1_i5 1 253 +;Gap=M253
scaffold203|size675210	est2genome	match_part	631314	632319	15951	+	.	ID=scaffold203|size675210:hsp:47492:3.12.0.5;Parent=scaffold203|size675210:hit:25077:3.12.0.5;Target=TRINITY_DN13758_c0_g1_i5 254 1259 +;Gap=M1006
scaffold203|size675210	est2genome	match_part	632471	633055	15951	+	.	ID=scaffold203|size675210:hsp:47493:3.12.0.5;Parent=scaffold203|size675210:hit:25077:3.12.0.5;Target=TRINITY_DN13758_c0_g1_i5 1260 1844 +;Gap=M585
scaffold203|size675210	est2genome	match_part	633141	634496	15951	+	.	ID=scaffold203|size675210:hsp:47494:3.12.0.5;Parent=scaffold203|size675210:hit:25077:3.12.0.5;Target=TRINITY_DN13758_c0_g1_i5 1845 3200 +;Gap=M1356
scaffold203|size675210	est2genome	expressed_sequence_match	635464	636741	2948	-	.	ID=scaffold203|size675210:hit:25078:3.12.0.5;Name=TRINITY_DN14167_c1_g1_i6;score=2948
scaffold203|size675210	est2genome	match_part	636736	636741	2948	-	.	ID=scaffold203|size675210:hsp:47495:3.12.0.5;Parent=scaffold203|size675210:hit:25078:3.12.0.5;Target=TRINITY_DN14167_c1_g1_i6 1 6 +;Gap=M6
scaffold203|size675210	est2genome	match_part	636222	636308	2948	-	.	ID=scaffold203|size675210:hsp:47496:3.12.0.5;Parent=scaffold203|size675210:hit:25078:3.12.0.5;Target=TRINITY_DN14167_c1_g1_i6 7 93 +;Gap=M87
scaffold203|size675210	est2genome	match_part	636041	636130	2948	-	.	ID=scaffold203|size675210:hsp:47497:3.12.0.5;Parent=scaffold203|size675210:hit:25078:3.12.0.5;Target=TRINITY_DN14167_c1_g1_i6 94 183 +;Gap=M90
scaffold203|size675210	est2genome	match_part	635864	635950	2948	-	.	ID=scaffold203|size675210:hsp:47498:3.12.0.5;Parent=scaffold203|size675210:hit:25078:3.12.0.5;Target=TRINITY_DN14167_c1_g1_i6 184 270 +;Gap=M87
scaffold203|size675210	est2genome	match_part	635464	635794	2948	-	.	ID=scaffold203|size675210:hsp:47499:3.12.0.5;Parent=scaffold203|size675210:hit:25078:3.12.0.5;Target=TRINITY_DN14167_c1_g1_i6 271 601 +;Gap=M331
scaffold203|size675210	est2genome	expressed_sequence_match	636429	636989	1108	-	.	ID=scaffold203|size675210:hit:25079:3.12.0.5;Name=TRINITY_DN4609_c0_g3_i1;score=1108
scaffold203|size675210	est2genome	match_part	636904	636989	1108	-	.	ID=scaffold203|size675210:hsp:47500:3.12.0.5;Parent=scaffold203|size675210:hit:25079:3.12.0.5;Target=TRINITY_DN4609_c0_g3_i1 144 229 -;Gap=M86
scaffold203|size675210	est2genome	match_part	636565	636651	1108	-	.	ID=scaffold203|size675210:hsp:47501:3.12.0.5;Parent=scaffold203|size675210:hit:25079:3.12.0.5;Target=TRINITY_DN4609_c0_g3_i1 57 143 -;Gap=M87
scaffold203|size675210	est2genome	match_part	636429	636484	1108	-	.	ID=scaffold203|size675210:hsp:47502:3.12.0.5;Parent=scaffold203|size675210:hit:25079:3.12.0.5;Target=TRINITY_DN4609_c0_g3_i1 1 56 -;Gap=M56
scaffold203|size675210	est2genome	expressed_sequence_match	635895	636653	930	-	.	ID=scaffold203|size675210:hit:25080:3.12.0.5;Name=TRINITY_DN4609_c0_g3_i1;score=930
scaffold203|size675210	est2genome	match_part	636565	636653	930	-	.	ID=scaffold203|size675210:hsp:47503:3.12.0.5;Parent=scaffold203|size675210:hit:25080:3.12.0.5;Target=TRINITY_DN4609_c0_g3_i1 144 229 -;Gap=M89
scaffold203|size675210	est2genome	match_part	636398	636484	930	-	.	ID=scaffold203|size675210:hsp:47504:3.12.0.5;Parent=scaffold203|size675210:hit:25080:3.12.0.5;Target=TRINITY_DN4609_c0_g3_i1 57 143 -;Gap=M87
scaffold203|size675210	est2genome	match_part	635895	635950	930	-	.	ID=scaffold203|size675210:hsp:47505:3.12.0.5;Parent=scaffold203|size675210:hit:25080:3.12.0.5;Target=TRINITY_DN4609_c0_g3_i1 1 56 -;Gap=M56
scaffold203|size675210	est2genome	expressed_sequence_match	635833	636132	647	-	.	ID=scaffold203|size675210:hit:25081:3.12.0.5;Name=TRINITY_DN4609_c0_g3_i1;score=647
scaffold203|size675210	est2genome	match_part	636041	636132	647	-	.	ID=scaffold203|size675210:hsp:47506:3.12.0.5;Parent=scaffold203|size675210:hit:25081:3.12.0.5;Target=TRINITY_DN4609_c0_g3_i1 144 229 -;Gap=M92
scaffold203|size675210	est2genome	match_part	635833	635950	647	-	.	ID=scaffold203|size675210:hsp:47507:3.12.0.5;Parent=scaffold203|size675210:hit:25081:3.12.0.5;Target=TRINITY_DN4609_c0_g3_i1 23 143 -;Gap=M118
scaffold203|size675210	est2genome	expressed_sequence_match	630700	634496	17772	+	.	ID=scaffold203|size675210:hit:25082:3.12.0.5;Name=TRINITY_DN13758_c0_g1_i6;score=17772
scaffold203|size675210	est2genome	match_part	630700	632319	17772	+	.	ID=scaffold203|size675210:hsp:47508:3.12.0.5;Parent=scaffold203|size675210:hit:25082:3.12.0.5;Target=TRINITY_DN13758_c0_g1_i6 1 1620 +;Gap=M1620
scaffold203|size675210	est2genome	match_part	632471	633055	17772	+	.	ID=scaffold203|size675210:hsp:47509:3.12.0.5;Parent=scaffold203|size675210:hit:25082:3.12.0.5;Target=TRINITY_DN13758_c0_g1_i6 1621 2205 +;Gap=M585
scaffold203|size675210	est2genome	match_part	633141	634496	17772	+	.	ID=scaffold203|size675210:hsp:47510:3.12.0.5;Parent=scaffold203|size675210:hit:25082:3.12.0.5;Target=TRINITY_DN13758_c0_g1_i6 2206 3561 +;Gap=M1356
scaffold203|size675210	est2genome	expressed_sequence_match	634137	636741	8210	-	.	ID=scaffold203|size675210:hit:25083:3.12.0.5;Name=TRINITY_DN14167_c1_g1_i7;score=8210
scaffold203|size675210	est2genome	match_part	636736	636741	8210	-	.	ID=scaffold203|size675210:hsp:47511:3.12.0.5;Parent=scaffold203|size675210:hit:25083:3.12.0.5;Target=TRINITY_DN14167_c1_g1_i7 1 6 +;Gap=M6
scaffold203|size675210	est2genome	match_part	636222	636308	8210	-	.	ID=scaffold203|size675210:hsp:47512:3.12.0.5;Parent=scaffold203|size675210:hit:25083:3.12.0.5;Target=TRINITY_DN14167_c1_g1_i7 7 93 +;Gap=M87
scaffold203|size675210	est2genome	match_part	636041	636130	8210	-	.	ID=scaffold203|size675210:hsp:47513:3.12.0.5;Parent=scaffold203|size675210:hit:25083:3.12.0.5;Target=TRINITY_DN14167_c1_g1_i7 94 183 +;Gap=M90
scaffold203|size675210	est2genome	match_part	635864	635950	8210	-	.	ID=scaffold203|size675210:hsp:47514:3.12.0.5;Parent=scaffold203|size675210:hit:25083:3.12.0.5;Target=TRINITY_DN14167_c1_g1_i7 184 270 +;Gap=M87
scaffold203|size675210	est2genome	match_part	635570	635794	8210	-	.	ID=scaffold203|size675210:hsp:47515:3.12.0.5;Parent=scaffold203|size675210:hit:25083:3.12.0.5;Target=TRINITY_DN14167_c1_g1_i7 271 495 +;Gap=M225
scaffold203|size675210	est2genome	match_part	635298	635483	8210	-	.	ID=scaffold203|size675210:hsp:47516:3.12.0.5;Parent=scaffold203|size675210:hit:25083:3.12.0.5;Target=TRINITY_DN14167_c1_g1_i7 496 681 +;Gap=M186
scaffold203|size675210	est2genome	match_part	635142	635207	8210	-	.	ID=scaffold203|size675210:hsp:47517:3.12.0.5;Parent=scaffold203|size675210:hit:25083:3.12.0.5;Target=TRINITY_DN14167_c1_g1_i7 682 747 +;Gap=M66
scaffold203|size675210	est2genome	match_part	634137	635052	8210	-	.	ID=scaffold203|size675210:hsp:47518:3.12.0.5;Parent=scaffold203|size675210:hit:25083:3.12.0.5;Target=TRINITY_DN14167_c1_g1_i7 748 1663 +;Gap=M916
scaffold203|size675210	est2genome	expressed_sequence_match	636736	638078	3789	-	.	ID=scaffold203|size675210:hit:25084:3.12.0.5;Name=TRINITY_DN10312_c0_g1_i1;score=3789
scaffold203|size675210	est2genome	match_part	637525	638078	3789	-	.	ID=scaffold203|size675210:hsp:47519:3.12.0.5;Parent=scaffold203|size675210:hit:25084:3.12.0.5;Target=TRINITY_DN10312_c0_g1_i1 1 554 +;Gap=M554
scaffold203|size675210	est2genome	match_part	637240	637284	3789	-	.	ID=scaffold203|size675210:hsp:47520:3.12.0.5;Parent=scaffold203|size675210:hit:25084:3.12.0.5;Target=TRINITY_DN10312_c0_g1_i1 555 599 +;Gap=M45
scaffold203|size675210	est2genome	match_part	636904	636987	3789	-	.	ID=scaffold203|size675210:hsp:47521:3.12.0.5;Parent=scaffold203|size675210:hit:25084:3.12.0.5;Target=TRINITY_DN10312_c0_g1_i1 600 683 +;Gap=M84
scaffold203|size675210	est2genome	match_part	636736	636819	3789	-	.	ID=scaffold203|size675210:hsp:47522:3.12.0.5;Parent=scaffold203|size675210:hit:25084:3.12.0.5;Target=TRINITY_DN10312_c0_g1_i1 684 767 +;Gap=M84
scaffold203|size675210	est2genome	expressed_sequence_match	636429	637547	1004	-	.	ID=scaffold203|size675210:hit:25085:3.12.0.5;Name=TRINITY_DN4609_c0_g4_i1;score=1004
scaffold203|size675210	est2genome	match_part	637525	637547	1004	-	.	ID=scaffold203|size675210:hsp:47523:3.12.0.5;Parent=scaffold203|size675210:hit:25085:3.12.0.5;Target=TRINITY_DN4609_c0_g4_i1 189 211 -;Gap=M23
scaffold203|size675210	est2genome	match_part	637240	637284	1004	-	.	ID=scaffold203|size675210:hsp:47524:3.12.0.5;Parent=scaffold203|size675210:hit:25085:3.12.0.5;Target=TRINITY_DN4609_c0_g4_i1 144 188 -;Gap=M45
scaffold203|size675210	est2genome	match_part	636565	636651	1004	-	.	ID=scaffold203|size675210:hsp:47525:3.12.0.5;Parent=scaffold203|size675210:hit:25085:3.12.0.5;Target=TRINITY_DN4609_c0_g4_i1 57 143 -;Gap=M87
scaffold203|size675210	est2genome	match_part	636429	636484	1004	-	.	ID=scaffold203|size675210:hsp:47526:3.12.0.5;Parent=scaffold203|size675210:hit:25085:3.12.0.5;Target=TRINITY_DN4609_c0_g4_i1 1 56 -;Gap=M56
scaffold203|size675210	est2genome	expressed_sequence_match	635895	636638	711	+	.	ID=scaffold203|size675210:hit:25086:3.12.0.5;Name=TRINITY_DN4609_c0_g4_i1;score=711
scaffold203|size675210	est2genome	match_part	635895	635950	711	+	.	ID=scaffold203|size675210:hsp:47527:3.12.0.5;Parent=scaffold203|size675210:hit:25086:3.12.0.5;Target=TRINITY_DN4609_c0_g4_i1 1 56 +;Gap=M56
scaffold203|size675210	est2genome	match_part	636398	636484	711	+	.	ID=scaffold203|size675210:hsp:47528:3.12.0.5;Parent=scaffold203|size675210:hit:25086:3.12.0.5;Target=TRINITY_DN4609_c0_g4_i1 57 143 +;Gap=M87
scaffold203|size675210	est2genome	match_part	636585	636638	711	+	.	ID=scaffold203|size675210:hsp:47529:3.12.0.5;Parent=scaffold203|size675210:hit:25086:3.12.0.5;Target=TRINITY_DN4609_c0_g4_i1 144 196 +;Gap=M54
scaffold203|size675210	est2genome	expressed_sequence_match	635833	636117	483	+	.	ID=scaffold203|size675210:hit:25087:3.12.0.5;Name=TRINITY_DN4609_c0_g4_i1;score=483
scaffold203|size675210	est2genome	match_part	635833	635950	483	+	.	ID=scaffold203|size675210:hsp:47530:3.12.0.5;Parent=scaffold203|size675210:hit:25087:3.12.0.5;Target=TRINITY_DN4609_c0_g4_i1 23 143 +;Gap=M118
scaffold203|size675210	est2genome	match_part	636061	636117	483	+	.	ID=scaffold203|size675210:hsp:47531:3.12.0.5;Parent=scaffold203|size675210:hit:25087:3.12.0.5;Target=TRINITY_DN4609_c0_g4_i1 144 196 +;Gap=M57
scaffold203|size675210	est2genome	expressed_sequence_match	638520	638733	1070	+	.	ID=scaffold203|size675210:hit:25088:3.12.0.5;Name=TRINITY_DN19336_c0_g1_i1;score=1070
scaffold203|size675210	est2genome	match_part	638520	638733	1070	+	.	ID=scaffold203|size675210:hsp:47532:3.12.0.5;Parent=scaffold203|size675210:hit:25088:3.12.0.5;Target=TRINITY_DN19336_c0_g1_i1 1 214 +;Gap=M214
scaffold203|size675210	est2genome	expressed_sequence_match	645111	647524	10973	-	.	ID=scaffold203|size675210:hit:25089:3.12.0.5;Name=TRINITY_DN16684_c0_g1_i1;score=10973
scaffold203|size675210	est2genome	match_part	646264	647524	10973	-	.	ID=scaffold203|size675210:hsp:47533:3.12.0.5;Parent=scaffold203|size675210:hit:25089:3.12.0.5;Target=TRINITY_DN16684_c0_g1_i1 1 1261 +;Gap=M1261
scaffold203|size675210	est2genome	match_part	646088	646160	10973	-	.	ID=scaffold203|size675210:hsp:47534:3.12.0.5;Parent=scaffold203|size675210:hit:25089:3.12.0.5;Target=TRINITY_DN16684_c0_g1_i1 1262 1334 +;Gap=M73
scaffold203|size675210	est2genome	match_part	645111	645984	10973	-	.	ID=scaffold203|size675210:hsp:47535:3.12.0.5;Parent=scaffold203|size675210:hit:25089:3.12.0.5;Target=TRINITY_DN16684_c0_g1_i1 1335 2209 +;Gap=M874
scaffold203|size675210	est2genome	expressed_sequence_match	645111	647524	12049	-	.	ID=scaffold203|size675210:hit:25090:3.12.0.5;Name=TRINITY_DN16684_c0_g1_i2;score=12049
scaffold203|size675210	est2genome	match_part	645111	647524	12049	-	.	ID=scaffold203|size675210:hsp:47536:3.12.0.5;Parent=scaffold203|size675210:hit:25090:3.12.0.5;Target=TRINITY_DN16684_c0_g1_i2 1 2415 +;Gap=M2414
scaffold203|size675210	est2genome	expressed_sequence_match	645111	647524	11509	-	.	ID=scaffold203|size675210:hit:25091:3.12.0.5;Name=TRINITY_DN16684_c0_g1_i3;score=11509
scaffold203|size675210	est2genome	match_part	646088	647524	11509	-	.	ID=scaffold203|size675210:hsp:47537:3.12.0.5;Parent=scaffold203|size675210:hit:25091:3.12.0.5;Target=TRINITY_DN16684_c0_g1_i3 1 1437 +;Gap=M1437
scaffold203|size675210	est2genome	match_part	645111	645984	11509	-	.	ID=scaffold203|size675210:hsp:47538:3.12.0.5;Parent=scaffold203|size675210:hit:25091:3.12.0.5;Target=TRINITY_DN16684_c0_g1_i3 1438 2312 +;Gap=M874
scaffold203|size675210	est2genome	expressed_sequence_match	645111	647524	11513	-	.	ID=scaffold203|size675210:hit:25092:3.12.0.5;Name=TRINITY_DN16684_c0_g1_i4;score=11513
scaffold203|size675210	est2genome	match_part	646264	647524	11513	-	.	ID=scaffold203|size675210:hsp:47539:3.12.0.5;Parent=scaffold203|size675210:hit:25092:3.12.0.5;Target=TRINITY_DN16684_c0_g1_i4 1 1261 +;Gap=M1261
scaffold203|size675210	est2genome	match_part	645111	646160	11513	-	.	ID=scaffold203|size675210:hsp:47540:3.12.0.5;Parent=scaffold203|size675210:hit:25092:3.12.0.5;Target=TRINITY_DN16684_c0_g1_i4 1262 2312 +;Gap=M1050
scaffold203|size675210	est2genome	expressed_sequence_match	645120	645511	1948	-	.	ID=scaffold203|size675210:hit:25093:3.12.0.5;Name=TRINITY_DN13849_c0_g1_i1;score=1948
scaffold203|size675210	est2genome	match_part	645120	645511	1948	-	.	ID=scaffold203|size675210:hsp:47541:3.12.0.5;Parent=scaffold203|size675210:hit:25093:3.12.0.5;Target=TRINITY_DN13849_c0_g1_i1 6 398 -;Gap=M392
scaffold203|size675210	est2genome	expressed_sequence_match	645362	647543	9813	+	.	ID=scaffold203|size675210:hit:25094:3.12.0.5;Name=TRINITY_DN553_c0_g2_i1;score=9813
scaffold203|size675210	est2genome	match_part	645362	645984	9813	+	.	ID=scaffold203|size675210:hsp:47542:3.12.0.5;Parent=scaffold203|size675210:hit:25094:3.12.0.5;Target=TRINITY_DN553_c0_g2_i1 1 624 +;Gap=M623
scaffold203|size675210	est2genome	match_part	646088	646160	9813	+	.	ID=scaffold203|size675210:hsp:47543:3.12.0.5;Parent=scaffold203|size675210:hit:25094:3.12.0.5;Target=TRINITY_DN553_c0_g2_i1 625 697 +;Gap=M73
scaffold203|size675210	est2genome	match_part	646264	647543	9813	+	.	ID=scaffold203|size675210:hsp:47544:3.12.0.5;Parent=scaffold203|size675210:hit:25094:3.12.0.5;Target=TRINITY_DN553_c0_g2_i1 698 1977 +;Gap=M1280
scaffold203|size675210	est2genome	expressed_sequence_match	671193	673606	10893	-	.	ID=scaffold203|size675210:hit:25095:3.12.0.5;Name=TRINITY_DN16684_c0_g1_i1;score=10893
scaffold203|size675210	est2genome	match_part	672344	673606	10893	-	.	ID=scaffold203|size675210:hsp:47545:3.12.0.5;Parent=scaffold203|size675210:hit:25095:3.12.0.5;Target=TRINITY_DN16684_c0_g1_i1 1 1261 +;Gap=M1263
scaffold203|size675210	est2genome	match_part	672169	672241	10893	-	.	ID=scaffold203|size675210:hsp:47546:3.12.0.5;Parent=scaffold203|size675210:hit:25095:3.12.0.5;Target=TRINITY_DN16684_c0_g1_i1 1262 1334 +;Gap=M73
scaffold203|size675210	est2genome	match_part	671193	672065	10893	-	.	ID=scaffold203|size675210:hsp:47547:3.12.0.5;Parent=scaffold203|size675210:hit:25095:3.12.0.5;Target=TRINITY_DN16684_c0_g1_i1 1335 2209 +;Gap=M873
scaffold203|size675210	est2genome	expressed_sequence_match	671193	673606	11952	-	.	ID=scaffold203|size675210:hit:25096:3.12.0.5;Name=TRINITY_DN16684_c0_g1_i2;score=11952
scaffold203|size675210	est2genome	match_part	671193	673606	11952	-	.	ID=scaffold203|size675210:hsp:47548:3.12.0.5;Parent=scaffold203|size675210:hit:25096:3.12.0.5;Target=TRINITY_DN16684_c0_g1_i2 1 2415 +;Gap=M2414
scaffold203|size675210	est2genome	expressed_sequence_match	671193	673606	11412	-	.	ID=scaffold203|size675210:hit:25097:3.12.0.5;Name=TRINITY_DN16684_c0_g1_i3;score=11412
scaffold203|size675210	est2genome	match_part	672169	673606	11412	-	.	ID=scaffold203|size675210:hsp:47549:3.12.0.5;Parent=scaffold203|size675210:hit:25097:3.12.0.5;Target=TRINITY_DN16684_c0_g1_i3 1 1437 +;Gap=M1438
scaffold203|size675210	est2genome	match_part	671193	672065	11412	-	.	ID=scaffold203|size675210:hsp:47550:3.12.0.5;Parent=scaffold203|size675210:hit:25097:3.12.0.5;Target=TRINITY_DN16684_c0_g1_i3 1438 2312 +;Gap=M873
scaffold203|size675210	est2genome	expressed_sequence_match	671193	673606	11433	-	.	ID=scaffold203|size675210:hit:25098:3.12.0.5;Name=TRINITY_DN16684_c0_g1_i4;score=11433
scaffold203|size675210	est2genome	match_part	672344	673606	11433	-	.	ID=scaffold203|size675210:hsp:47551:3.12.0.5;Parent=scaffold203|size675210:hit:25098:3.12.0.5;Target=TRINITY_DN16684_c0_g1_i4 1 1261 +;Gap=M1263
scaffold203|size675210	est2genome	match_part	671193	672241	11433	-	.	ID=scaffold203|size675210:hsp:47552:3.12.0.5;Parent=scaffold203|size675210:hit:25098:3.12.0.5;Target=TRINITY_DN16684_c0_g1_i4 1262 2312 +;Gap=M1049
scaffold203|size675210	est2genome	expressed_sequence_match	671202	671594	1965	-	.	ID=scaffold203|size675210:hit:25099:3.12.0.5;Name=TRINITY_DN13849_c0_g1_i1;score=1965
scaffold203|size675210	est2genome	match_part	671202	671594	1965	-	.	ID=scaffold203|size675210:hsp:47553:3.12.0.5;Parent=scaffold203|size675210:hit:25099:3.12.0.5;Target=TRINITY_DN13849_c0_g1_i1 6 398 -;Gap=M393
scaffold203|size675210	est2genome	expressed_sequence_match	671445	673625	9724	+	.	ID=scaffold203|size675210:hit:25100:3.12.0.5;Name=TRINITY_DN553_c0_g2_i1;score=9724
scaffold203|size675210	est2genome	match_part	671445	672065	9724	+	.	ID=scaffold203|size675210:hsp:47554:3.12.0.5;Parent=scaffold203|size675210:hit:25100:3.12.0.5;Target=TRINITY_DN553_c0_g2_i1 1 624 +;Gap=M621
scaffold203|size675210	est2genome	match_part	672169	672241	9724	+	.	ID=scaffold203|size675210:hsp:47555:3.12.0.5;Parent=scaffold203|size675210:hit:25100:3.12.0.5;Target=TRINITY_DN553_c0_g2_i1 625 697 +;Gap=M73
scaffold203|size675210	est2genome	match_part	672344	673625	9724	+	.	ID=scaffold203|size675210:hsp:47556:3.12.0.5;Parent=scaffold203|size675210:hit:25100:3.12.0.5;Target=TRINITY_DN553_c0_g2_i1 698 1977 +;Gap=M1282
scaffold139|size314342	.	contig	1	314394	.	.	.	ID=scaffold139|size314342;Name=scaffold139|size314342
scaffold139|size314342	maker	gene	18343	18701	.	+	.	ID=CCRYP_014858|size314342-exonerate_est2genome-gene-0.2;Name=CCRYP_014858|size314342-exonerate_est2genome-gene-0.2;Alias=maker-scaffold139|size314342-exonerate_est2genome-gene-0.2;
scaffold139|size314342	maker	mRNA	18343	18701	.	+	.	ID=CCRYP_014858|size314342-exonerate_est2genome-gene-0.2-mRNA-1;Parent=CCRYP_014858|size314342-exonerate_est2genome-gene-0.2;Name=CCRYP_014858|size314342-exonerate_est2genome-gene-0.2-mRNA-1;Alias=maker-scaffold139|size314342-exonerate_est2genome-gene-0.2-mRNA-1;_AED=0.00;_QI=97|1|1|1|0|0|2|24|31;_eAED=0.00;score=1060;
scaffold139|size314342	maker	exon	18343	18530	.	+	.	ID=CCRYP_014858-RA|size314342-exonerate_est2genome-gene-0.2-mRNA-1:exon:3734;Parent=CCRYP_014858-RA|size314342-exonerate_est2genome-gene-0.2-mRNA-1;
scaffold139|size314342	maker	exon	18673	18701	.	+	.	ID=CCRYP_014858-RA|size314342-exonerate_est2genome-gene-0.2-mRNA-1:exon:3735;Parent=CCRYP_014858-RA|size314342-exonerate_est2genome-gene-0.2-mRNA-1;
scaffold139|size314342	maker	five_prime_UTR	18343	18439	.	+	.	ID=CCRYP_014858-RA|size314342-exonerate_est2genome-gene-0.2-mRNA-1:five_prime_utr;Parent=CCRYP_014858-RA|size314342-exonerate_est2genome-gene-0.2-mRNA-1;
scaffold139|size314342	maker	CDS	18440	18530	.	+	0	ID=CCRYP_014858-RA|size314342-exonerate_est2genome-gene-0.2-mRNA-1:cds;Parent=CCRYP_014858-RA|size314342-exonerate_est2genome-gene-0.2-mRNA-1;
scaffold139|size314342	maker	CDS	18673	18677	.	+	2	ID=CCRYP_014858-RA|size314342-exonerate_est2genome-gene-0.2-mRNA-1:cds;Parent=CCRYP_014858-RA|size314342-exonerate_est2genome-gene-0.2-mRNA-1;
scaffold139|size314342	maker	three_prime_UTR	18678	18701	.	+	.	ID=CCRYP_014858-RA|size314342-exonerate_est2genome-gene-0.2-mRNA-1:three_prime_utr;Parent=CCRYP_014858-RA|size314342-exonerate_est2genome-gene-0.2-mRNA-1;
scaffold139|size314342	maker	gene	17243	17546	.	+	.	ID=CCRYP_014857|size314342-exonerate_est2genome-gene-0.1;Name=CCRYP_014857|size314342-exonerate_est2genome-gene-0.1;Alias=maker-scaffold139|size314342-exonerate_est2genome-gene-0.1;
scaffold139|size314342	maker	mRNA	17243	17546	.	+	.	ID=CCRYP_014857|size314342-exonerate_est2genome-gene-0.1-mRNA-1;Parent=CCRYP_014857|size314342-exonerate_est2genome-gene-0.1;Name=CCRYP_014857|size314342-exonerate_est2genome-gene-0.1-mRNA-1;Alias=maker-scaffold139|size314342-exonerate_est2genome-gene-0.1-mRNA-1;_AED=0.00;_QI=0|1|0.5|1|0|0|2|46|52;_eAED=0.00;score=205;
scaffold139|size314342	maker	exon	17243	17298	.	+	.	ID=CCRYP_014857-RA|size314342-exonerate_est2genome-gene-0.1-mRNA-1:exon:3736;Parent=CCRYP_014857-RA|size314342-exonerate_est2genome-gene-0.1-mRNA-1;
scaffold139|size314342	maker	exon	17398	17546	.	+	.	ID=CCRYP_014857-RA|size314342-exonerate_est2genome-gene-0.1-mRNA-1:exon:3737;Parent=CCRYP_014857-RA|size314342-exonerate_est2genome-gene-0.1-mRNA-1;
scaffold139|size314342	maker	CDS	17243	17298	.	+	0	ID=CCRYP_014857-RA|size314342-exonerate_est2genome-gene-0.1-mRNA-1:cds;Parent=CCRYP_014857-RA|size314342-exonerate_est2genome-gene-0.1-mRNA-1;
scaffold139|size314342	maker	CDS	17398	17500	.	+	1	ID=CCRYP_014857-RA|size314342-exonerate_est2genome-gene-0.1-mRNA-1:cds;Parent=CCRYP_014857-RA|size314342-exonerate_est2genome-gene-0.1-mRNA-1;
scaffold139|size314342	maker	three_prime_UTR	17501	17546	.	+	.	ID=CCRYP_014857-RA|size314342-exonerate_est2genome-gene-0.1-mRNA-1:three_prime_utr;Parent=CCRYP_014857-RA|size314342-exonerate_est2genome-gene-0.1-mRNA-1;
scaffold139|size314342	maker	gene	15100	16142	.	+	.	ID=CCRYP_014855|size314342-exonerate_est2genome-gene-0.0;Name=CCRYP_014855|size314342-exonerate_est2genome-gene-0.0;Alias=maker-scaffold139|size314342-exonerate_est2genome-gene-0.0;
scaffold139|size314342	maker	mRNA	15100	16142	.	+	.	ID=CCRYP_014855|size314342-exonerate_est2genome-gene-0.0-mRNA-1;Parent=CCRYP_014855|size314342-exonerate_est2genome-gene-0.0;Name=CCRYP_014855|size314342-exonerate_est2genome-gene-0.0-mRNA-1;Alias=maker-scaffold139|size314342-exonerate_est2genome-gene-0.0-mRNA-1;_AED=0.04;_QI=116|1|1|1|1|1|2|225|205;_eAED=0.04;score=4773;
scaffold139|size314342	maker	exon	15100	15703	.	+	.	ID=CCRYP_014855-RA|size314342-exonerate_est2genome-gene-0.0-mRNA-1:exon:3738;Parent=CCRYP_014855-RA|size314342-exonerate_est2genome-gene-0.0-mRNA-1;
scaffold139|size314342	maker	exon	15788	16142	.	+	.	ID=CCRYP_014855-RA|size314342-exonerate_est2genome-gene-0.0-mRNA-1:exon:3739;Parent=CCRYP_014855-RA|size314342-exonerate_est2genome-gene-0.0-mRNA-1;
scaffold139|size314342	maker	five_prime_UTR	15100	15215	.	+	.	ID=CCRYP_014855-RA|size314342-exonerate_est2genome-gene-0.0-mRNA-1:five_prime_utr;Parent=CCRYP_014855-RA|size314342-exonerate_est2genome-gene-0.0-mRNA-1;
scaffold139|size314342	maker	CDS	15216	15703	.	+	0	ID=CCRYP_014855-RA|size314342-exonerate_est2genome-gene-0.0-mRNA-1:cds;Parent=CCRYP_014855-RA|size314342-exonerate_est2genome-gene-0.0-mRNA-1;
scaffold139|size314342	maker	CDS	15788	15917	.	+	1	ID=CCRYP_014855-RA|size314342-exonerate_est2genome-gene-0.0-mRNA-1:cds;Parent=CCRYP_014855-RA|size314342-exonerate_est2genome-gene-0.0-mRNA-1;
scaffold139|size314342	maker	three_prime_UTR	15918	16142	.	+	.	ID=CCRYP_014855-RA|size314342-exonerate_est2genome-gene-0.0-mRNA-1:three_prime_utr;Parent=CCRYP_014855-RA|size314342-exonerate_est2genome-gene-0.0-mRNA-1;
scaffold139|size314342	maker	gene	26133	27825	.	+	.	ID=CCRYP_014860|size314342-snap-gene-0.28;Name=CCRYP_014860|size314342-snap-gene-0.28;Alias=maker-scaffold139|size314342-snap-gene-0.28;
scaffold139|size314342	maker	mRNA	26133	27825	.	+	.	ID=CCRYP_014860|size314342-snap-gene-0.28-mRNA-1;Parent=CCRYP_014860|size314342-snap-gene-0.28;Name=CCRYP_014860|size314342-snap-gene-0.28-mRNA-1;Alias=maker-scaffold139|size314342-snap-gene-0.28-mRNA-1;_AED=0.13;_QI=186|1|1|1|0.5|0.66|3|617|233;_eAED=0.13;
scaffold139|size314342	maker	mRNA	26133	27825	.	+	.	ID=CCRYP_014860|size314342-snap-gene-0.28-mRNA-2;Parent=CCRYP_014860|size314342-snap-gene-0.28;Name=CCRYP_014860|size314342-snap-gene-0.28-mRNA-2;Alias=maker-scaffold139|size314342-snap-gene-0.28-mRNA-2;_AED=0.11;_QI=982|1|1|1|1|1|2|378|78;_eAED=0.11;
scaffold139|size314342	maker	exon	26133	26882	.	+	.	ID=CCRYP_014860-RA|size314342-snap-gene-0.28-mRNA-1:exon:3740;Parent=CCRYP_014860-RA|size314342-snap-gene-0.28-mRNA-1;
scaffold139|size314342	maker	exon	26975	27175	.	+	.	ID=CCRYP_014860-RA|size314342-snap-gene-0.28-mRNA-1:exon:3741;Parent=CCRYP_014860-RA|size314342-snap-gene-0.28-mRNA-1;
scaffold139|size314342	maker	exon	27272	27825	.	+	.	ID=CCRYP_014860-RA|size314342-snap-gene-0.28-mRNA-1:exon:3742;Parent=CCRYP_014860-RA|size314342-snap-gene-0.28-mRNA-1,CCRYP_014860-RA|size314342-snap-gene-0.28-mRNA-2;
scaffold139|size314342	maker	exon	26133	27175	.	+	.	ID=CCRYP_014860-RB|size314342-snap-gene-0.28-mRNA-2:exon:3743;Parent=CCRYP_014860-RB|size314342-snap-gene-0.28-mRNA-2;
scaffold139|size314342	maker	five_prime_UTR	26133	26318	.	+	.	ID=CCRYP_014860-RA|size314342-snap-gene-0.28-mRNA-1:five_prime_utr;Parent=CCRYP_014860-RA|size314342-snap-gene-0.28-mRNA-1;
scaffold139|size314342	maker	CDS	26319	26882	.	+	0	ID=CCRYP_014860-RA|size314342-snap-gene-0.28-mRNA-1:cds;Parent=CCRYP_014860-RA|size314342-snap-gene-0.28-mRNA-1;
scaffold139|size314342	maker	CDS	26975	27112	.	+	0	ID=CCRYP_014860-RA|size314342-snap-gene-0.28-mRNA-1:cds;Parent=CCRYP_014860-RA|size314342-snap-gene-0.28-mRNA-1;
scaffold139|size314342	maker	three_prime_UTR	27113	27175	.	+	.	ID=CCRYP_014860-RA|size314342-snap-gene-0.28-mRNA-1:three_prime_utr;Parent=CCRYP_014860-RA|size314342-snap-gene-0.28-mRNA-1;
scaffold139|size314342	maker	three_prime_UTR	27272	27825	.	+	.	ID=CCRYP_014860-RA|size314342-snap-gene-0.28-mRNA-1:three_prime_utr;Parent=CCRYP_014860-RA|size314342-snap-gene-0.28-mRNA-1;
scaffold139|size314342	maker	five_prime_UTR	26133	27114	.	+	.	ID=CCRYP_014860-RB|size314342-snap-gene-0.28-mRNA-2:five_prime_utr;Parent=CCRYP_014860-RB|size314342-snap-gene-0.28-mRNA-2;
scaffold139|size314342	maker	CDS	27115	27175	.	+	0	ID=CCRYP_014860-RB|size314342-snap-gene-0.28-mRNA-2:cds;Parent=CCRYP_014860-RB|size314342-snap-gene-0.28-mRNA-2;
scaffold139|size314342	maker	CDS	27272	27447	.	+	2	ID=CCRYP_014860-RB|size314342-snap-gene-0.28-mRNA-2:cds;Parent=CCRYP_014860-RB|size314342-snap-gene-0.28-mRNA-2;
scaffold139|size314342	maker	three_prime_UTR	27448	27825	.	+	.	ID=CCRYP_014860-RB|size314342-snap-gene-0.28-mRNA-2:three_prime_utr;Parent=CCRYP_014860-RB|size314342-snap-gene-0.28-mRNA-2;
scaffold139|size314342	maker	gene	52809	55895	.	+	.	ID=CCRYP_014865|size314342-snap-gene-0.31;Name=CCRYP_014865|size314342-snap-gene-0.31;Alias=maker-scaffold139|size314342-snap-gene-0.31;
scaffold139|size314342	maker	mRNA	52809	55895	.	+	.	ID=CCRYP_014865|size314342-snap-gene-0.31-mRNA-1;Parent=CCRYP_014865|size314342-snap-gene-0.31;Name=CCRYP_014865|size314342-snap-gene-0.31-mRNA-1;Alias=maker-scaffold139|size314342-snap-gene-0.31-mRNA-1;_AED=0.19;_QI=0|1|0.75|1|0.66|0.75|4|757|616;_eAED=0.22;
scaffold139|size314342	maker	mRNA	52809	55895	.	+	.	ID=CCRYP_014865|size314342-snap-gene-0.31-mRNA-2;Parent=CCRYP_014865|size314342-snap-gene-0.31;Name=CCRYP_014865|size314342-snap-gene-0.31-mRNA-2;Alias=maker-scaffold139|size314342-snap-gene-0.31-mRNA-2;_AED=0.18;_QI=0|1|0.66|1|1|0.66|3|1625|372;_eAED=0.20;
scaffold139|size314342	maker	mRNA	52904	55895	.	+	.	ID=CCRYP_014865|size314342-snap-gene-0.31-mRNA-3;Parent=CCRYP_014865|size314342-snap-gene-0.31;Name=CCRYP_014865|size314342-snap-gene-0.31-mRNA-3;Alias=maker-scaffold139|size314342-snap-gene-0.31-mRNA-3;_AED=0.19;_QI=1091|1|1|1|1|0.33|3|757|266;_eAED=0.19;
scaffold139|size314342	maker	exon	52809	53444	.	+	.	ID=CCRYP_014865-RB|size314342-snap-gene-0.31-mRNA-1:exon:3744;Parent=CCRYP_014865-RB|size314342-snap-gene-0.31-mRNA-1,CCRYP_014865-RB|size314342-snap-gene-0.31-mRNA-2;
scaffold139|size314342	maker	exon	53701	54094	.	+	.	ID=CCRYP_014865-RB|size314342-snap-gene-0.31-mRNA-1:exon:3745;Parent=CCRYP_014865-RB|size314342-snap-gene-0.31-mRNA-1;
scaffold139|size314342	maker	exon	54231	54691	.	+	.	ID=CCRYP_014865-RB|size314342-snap-gene-0.31-mRNA-1:exon:3746;Parent=CCRYP_014865-RB|size314342-snap-gene-0.31-mRNA-1;
scaffold139|size314342	maker	exon	54779	55895	.	+	.	ID=CCRYP_014865-RB|size314342-snap-gene-0.31-mRNA-1:exon:3747;Parent=CCRYP_014865-RB|size314342-snap-gene-0.31-mRNA-1,CCRYP_014865-RB|size314342-snap-gene-0.31-mRNA-2,CCRYP_014865-RB|size314342-snap-gene-0.31-mRNA-3;
scaffold139|size314342	maker	exon	53701	54691	.	+	.	ID=CCRYP_014865-RA|size314342-snap-gene-0.31-mRNA-2:exon:3748;Parent=CCRYP_014865-RA|size314342-snap-gene-0.31-mRNA-2,CCRYP_014865-RA|size314342-snap-gene-0.31-mRNA-3;
scaffold139|size314342	maker	exon	52904	53444	.	+	.	ID=CCRYP_014865-RC|size314342-snap-gene-0.31-mRNA-3:exon:3749;Parent=CCRYP_014865-RC|size314342-snap-gene-0.31-mRNA-3;
scaffold139|size314342	maker	CDS	52809	53444	.	+	0	ID=CCRYP_014865-RB|size314342-snap-gene-0.31-mRNA-1:cds;Parent=CCRYP_014865-RB|size314342-snap-gene-0.31-mRNA-1;
scaffold139|size314342	maker	CDS	53701	54094	.	+	0	ID=CCRYP_014865-RB|size314342-snap-gene-0.31-mRNA-1:cds;Parent=CCRYP_014865-RB|size314342-snap-gene-0.31-mRNA-1;
scaffold139|size314342	maker	CDS	54231	54691	.	+	2	ID=CCRYP_014865-RB|size314342-snap-gene-0.31-mRNA-1:cds;Parent=CCRYP_014865-RB|size314342-snap-gene-0.31-mRNA-1;
scaffold139|size314342	maker	CDS	54779	55138	.	+	0	ID=CCRYP_014865-RB|size314342-snap-gene-0.31-mRNA-1:cds;Parent=CCRYP_014865-RB|size314342-snap-gene-0.31-mRNA-1;
scaffold139|size314342	maker	three_prime_UTR	55139	55895	.	+	.	ID=CCRYP_014865-RB|size314342-snap-gene-0.31-mRNA-1:three_prime_utr;Parent=CCRYP_014865-RB|size314342-snap-gene-0.31-mRNA-1;
scaffold139|size314342	maker	CDS	52809	53444	.	+	0	ID=CCRYP_014865-RA|size314342-snap-gene-0.31-mRNA-2:cds;Parent=CCRYP_014865-RA|size314342-snap-gene-0.31-mRNA-2;
scaffold139|size314342	maker	CDS	53701	54183	.	+	0	ID=CCRYP_014865-RA|size314342-snap-gene-0.31-mRNA-2:cds;Parent=CCRYP_014865-RA|size314342-snap-gene-0.31-mRNA-2;
scaffold139|size314342	maker	three_prime_UTR	54184	54691	.	+	.	ID=CCRYP_014865-RA|size314342-snap-gene-0.31-mRNA-2:three_prime_utr;Parent=CCRYP_014865-RA|size314342-snap-gene-0.31-mRNA-2;
scaffold139|size314342	maker	three_prime_UTR	54779	55895	.	+	.	ID=CCRYP_014865-RA|size314342-snap-gene-0.31-mRNA-2:three_prime_utr;Parent=CCRYP_014865-RA|size314342-snap-gene-0.31-mRNA-2;
scaffold139|size314342	maker	five_prime_UTR	52904	53444	.	+	.	ID=CCRYP_014865-RC|size314342-snap-gene-0.31-mRNA-3:five_prime_utr;Parent=CCRYP_014865-RC|size314342-snap-gene-0.31-mRNA-3;
scaffold139|size314342	maker	five_prime_UTR	53701	54250	.	+	.	ID=CCRYP_014865-RC|size314342-snap-gene-0.31-mRNA-3:five_prime_utr;Parent=CCRYP_014865-RC|size314342-snap-gene-0.31-mRNA-3;
scaffold139|size314342	maker	CDS	54251	54691	.	+	0	ID=CCRYP_014865-RC|size314342-snap-gene-0.31-mRNA-3:cds;Parent=CCRYP_014865-RC|size314342-snap-gene-0.31-mRNA-3;
scaffold139|size314342	maker	CDS	54779	55138	.	+	0	ID=CCRYP_014865-RC|size314342-snap-gene-0.31-mRNA-3:cds;Parent=CCRYP_014865-RC|size314342-snap-gene-0.31-mRNA-3;
scaffold139|size314342	maker	three_prime_UTR	55139	55895	.	+	.	ID=CCRYP_014865-RC|size314342-snap-gene-0.31-mRNA-3:three_prime_utr;Parent=CCRYP_014865-RC|size314342-snap-gene-0.31-mRNA-3;
scaffold139|size314342	maker	gene	81980	82720	.	+	.	ID=CCRYP_014867|size314342-exonerate_est2genome-gene-0.5;Name=CCRYP_014867|size314342-exonerate_est2genome-gene-0.5;Alias=maker-scaffold139|size314342-exonerate_est2genome-gene-0.5;
scaffold139|size314342	maker	mRNA	81980	82720	.	+	.	ID=CCRYP_014867|size314342-exonerate_est2genome-gene-0.5-mRNA-1;Parent=CCRYP_014867|size314342-exonerate_est2genome-gene-0.5;Name=CCRYP_014867|size314342-exonerate_est2genome-gene-0.5-mRNA-1;Alias=maker-scaffold139|size314342-exonerate_est2genome-gene-0.5-mRNA-1;_AED=0.37;_QI=56|1|0.5|1|1|0|2|0|203;_eAED=0.37;score=665;
scaffold139|size314342	maker	exon	81980	82019	.	+	.	ID=CCRYP_014867-RA|size314342-exonerate_est2genome-gene-0.5-mRNA-1:exon:3750;Parent=CCRYP_014867-RA|size314342-exonerate_est2genome-gene-0.5-mRNA-1;
scaffold139|size314342	maker	exon	82096	82720	.	+	.	ID=CCRYP_014867-RA|size314342-exonerate_est2genome-gene-0.5-mRNA-1:exon:3751;Parent=CCRYP_014867-RA|size314342-exonerate_est2genome-gene-0.5-mRNA-1;
scaffold139|size314342	maker	five_prime_UTR	81980	82019	.	+	.	ID=CCRYP_014867-RA|size314342-exonerate_est2genome-gene-0.5-mRNA-1:five_prime_utr;Parent=CCRYP_014867-RA|size314342-exonerate_est2genome-gene-0.5-mRNA-1;
scaffold139|size314342	maker	five_prime_UTR	82096	82111	.	+	.	ID=CCRYP_014867-RA|size314342-exonerate_est2genome-gene-0.5-mRNA-1:five_prime_utr;Parent=CCRYP_014867-RA|size314342-exonerate_est2genome-gene-0.5-mRNA-1;
scaffold139|size314342	maker	CDS	82112	82720	.	+	0	ID=CCRYP_014867-RA|size314342-exonerate_est2genome-gene-0.5-mRNA-1:cds;Parent=CCRYP_014867-RA|size314342-exonerate_est2genome-gene-0.5-mRNA-1;
scaffold139|size314342	maker	gene	29274	29633	.	+	.	ID=CCRYP_014861|size314342-processed-gene-0.42;Name=CCRYP_014861|size314342-processed-gene-0.42;Alias=snap_masked-scaffold139|size314342-processed-gene-0.42;
scaffold139|size314342	maker	mRNA	29274	29633	.	+	.	ID=CCRYP_014861|size314342-processed-gene-0.42-mRNA-1;Parent=CCRYP_014861|size314342-processed-gene-0.42;Name=CCRYP_014861|size314342-processed-gene-0.42-mRNA-1;Alias=snap_masked-scaffold139|size314342-processed-gene-0.42-mRNA-1;_AED=0.39;_QI=0|-1|0|1|-1|1|1|0|119;_eAED=0.39;
scaffold139|size314342	maker	exon	29274	29633	.	+	.	ID=CCRYP_014861-RA|size314342-processed-gene-0.42-mRNA-1:exon:3752;Parent=CCRYP_014861-RA|size314342-processed-gene-0.42-mRNA-1;
scaffold139|size314342	maker	CDS	29274	29633	.	+	0	ID=CCRYP_014861-RA|size314342-processed-gene-0.42-mRNA-1:cds;Parent=CCRYP_014861-RA|size314342-processed-gene-0.42-mRNA-1;
scaffold139|size314342	maker	gene	44681	45453	.	+	.	ID=CCRYP_014863|size314342-snap-gene-0.30;Name=CCRYP_014863|size314342-snap-gene-0.30;Alias=maker-scaffold139|size314342-snap-gene-0.30;
scaffold139|size314342	maker	mRNA	44681	45453	.	+	.	ID=CCRYP_014863|size314342-snap-gene-0.30-mRNA-1;Parent=CCRYP_014863|size314342-snap-gene-0.30;Name=CCRYP_014863|size314342-snap-gene-0.30-mRNA-1;Alias=maker-scaffold139|size314342-snap-gene-0.30-mRNA-1;_AED=0.39;_QI=0|0.5|0.66|0.66|0.5|0.33|3|122|189;_eAED=0.39;
scaffold139|size314342	maker	exon	44681	44923	.	+	.	ID=CCRYP_014863-RA|size314342-snap-gene-0.30-mRNA-1:exon:3753;Parent=CCRYP_014863-RA|size314342-snap-gene-0.30-mRNA-1;
scaffold139|size314342	maker	exon	44982	45309	.	+	.	ID=CCRYP_014863-RA|size314342-snap-gene-0.30-mRNA-1:exon:3754;Parent=CCRYP_014863-RA|size314342-snap-gene-0.30-mRNA-1;
scaffold139|size314342	maker	exon	45333	45453	.	+	.	ID=CCRYP_014863-RA|size314342-snap-gene-0.30-mRNA-1:exon:3755;Parent=CCRYP_014863-RA|size314342-snap-gene-0.30-mRNA-1;
scaffold139|size314342	maker	CDS	44681	44923	.	+	0	ID=CCRYP_014863-RA|size314342-snap-gene-0.30-mRNA-1:cds;Parent=CCRYP_014863-RA|size314342-snap-gene-0.30-mRNA-1;
scaffold139|size314342	maker	CDS	44982	45308	.	+	0	ID=CCRYP_014863-RA|size314342-snap-gene-0.30-mRNA-1:cds;Parent=CCRYP_014863-RA|size314342-snap-gene-0.30-mRNA-1;
scaffold139|size314342	maker	three_prime_UTR	45309	45309	.	+	.	ID=CCRYP_014863-RA|size314342-snap-gene-0.30-mRNA-1:three_prime_utr;Parent=CCRYP_014863-RA|size314342-snap-gene-0.30-mRNA-1;
scaffold139|size314342	maker	three_prime_UTR	45333	45453	.	+	.	ID=CCRYP_014863-RA|size314342-snap-gene-0.30-mRNA-1:three_prime_utr;Parent=CCRYP_014863-RA|size314342-snap-gene-0.30-mRNA-1;
scaffold139|size314342	maker	gene	82533	85677	.	-	.	ID=CCRYP_014868|size314342-exonerate_est2genome-gene-0.11;Name=CCRYP_014868|size314342-exonerate_est2genome-gene-0.11;Alias=maker-scaffold139|size314342-exonerate_est2genome-gene-0.11;
scaffold139|size314342	maker	mRNA	82533	85677	.	-	.	ID=CCRYP_014868|size314342-exonerate_est2genome-gene-0.11-mRNA-1;Parent=CCRYP_014868|size314342-exonerate_est2genome-gene-0.11;Name=CCRYP_014868|size314342-exonerate_est2genome-gene-0.11-mRNA-1;Alias=maker-scaffold139|size314342-exonerate_est2genome-gene-0.11-mRNA-1;_AED=0.01;_QI=341|1|1|1|1|1|2|562|715;_eAED=0.01;score=3051;
scaffold139|size314342	maker	exon	83634	85677	.	-	.	ID=CCRYP_014868-RA|size314342-exonerate_est2genome-gene-0.11-mRNA-1:exon:3757;Parent=CCRYP_014868-RA|size314342-exonerate_est2genome-gene-0.11-mRNA-1;
scaffold139|size314342	maker	exon	82533	83539	.	-	.	ID=CCRYP_014868-RA|size314342-exonerate_est2genome-gene-0.11-mRNA-1:exon:3756;Parent=CCRYP_014868-RA|size314342-exonerate_est2genome-gene-0.11-mRNA-1;
scaffold139|size314342	maker	five_prime_UTR	85337	85677	.	-	.	ID=CCRYP_014868-RA|size314342-exonerate_est2genome-gene-0.11-mRNA-1:five_prime_utr;Parent=CCRYP_014868-RA|size314342-exonerate_est2genome-gene-0.11-mRNA-1;
scaffold139|size314342	maker	CDS	83634	85336	.	-	0	ID=CCRYP_014868-RA|size314342-exonerate_est2genome-gene-0.11-mRNA-1:cds;Parent=CCRYP_014868-RA|size314342-exonerate_est2genome-gene-0.11-mRNA-1;
scaffold139|size314342	maker	CDS	83095	83539	.	-	1	ID=CCRYP_014868-RA|size314342-exonerate_est2genome-gene-0.11-mRNA-1:cds;Parent=CCRYP_014868-RA|size314342-exonerate_est2genome-gene-0.11-mRNA-1;
scaffold139|size314342	maker	three_prime_UTR	82533	83094	.	-	.	ID=CCRYP_014868-RA|size314342-exonerate_est2genome-gene-0.11-mRNA-1:three_prime_utr;Parent=CCRYP_014868-RA|size314342-exonerate_est2genome-gene-0.11-mRNA-1;
scaffold139|size314342	maker	gene	7226	11269	.	-	.	ID=CCRYP_014854|size314342-exonerate_est2genome-gene-0.6;Name=CCRYP_014854|size314342-exonerate_est2genome-gene-0.6;Alias=maker-scaffold139|size314342-exonerate_est2genome-gene-0.6;
scaffold139|size314342	maker	mRNA	7226	11269	.	-	.	ID=CCRYP_014854|size314342-exonerate_est2genome-gene-0.6-mRNA-1;Parent=CCRYP_014854|size314342-exonerate_est2genome-gene-0.6;Name=CCRYP_014854|size314342-exonerate_est2genome-gene-0.6-mRNA-1;Alias=maker-scaffold139|size314342-exonerate_est2genome-gene-0.6-mRNA-1;_AED=0.03;_QI=277|1|1|1|0.5|0.33|3|1518|687;_eAED=0.03;score=18994;
scaffold139|size314342	maker	mRNA	7226	11269	.	-	.	ID=CCRYP_014854|size314342-exonerate_est2genome-gene-0.6-mRNA-2;Parent=CCRYP_014854|size314342-exonerate_est2genome-gene-0.6;Name=CCRYP_014854|size314342-exonerate_est2genome-gene-0.6-mRNA-2;Alias=maker-scaffold139|size314342-exonerate_est2genome-gene-0.6-mRNA-2;_AED=0.02;_QI=277|1|1|1|1|1|2|1624|687;_eAED=0.02;score=19545;
scaffold139|size314342	maker	exon	7226	9308	.	-	.	ID=CCRYP_014854-RB|size314342-exonerate_est2genome-gene-0.6-mRNA-2:exon:3761;Parent=CCRYP_014854-RB|size314342-exonerate_est2genome-gene-0.6-mRNA-2;
scaffold139|size314342	maker	exon	9388	11269	.	-	.	ID=CCRYP_014854-RA|size314342-exonerate_est2genome-gene-0.6-mRNA-1:exon:3760;Parent=CCRYP_014854-RA|size314342-exonerate_est2genome-gene-0.6-mRNA-1,CCRYP_014854-RA|size314342-exonerate_est2genome-gene-0.6-mRNA-2;
scaffold139|size314342	maker	exon	7954	9308	.	-	.	ID=CCRYP_014854-RA|size314342-exonerate_est2genome-gene-0.6-mRNA-1:exon:3759;Parent=CCRYP_014854-RA|size314342-exonerate_est2genome-gene-0.6-mRNA-1;
scaffold139|size314342	maker	exon	7226	7847	.	-	.	ID=CCRYP_014854-RA|size314342-exonerate_est2genome-gene-0.6-mRNA-1:exon:3758;Parent=CCRYP_014854-RA|size314342-exonerate_est2genome-gene-0.6-mRNA-1;
scaffold139|size314342	maker	five_prime_UTR	10993	11269	.	-	.	ID=CCRYP_014854-RA|size314342-exonerate_est2genome-gene-0.6-mRNA-1:five_prime_utr;Parent=CCRYP_014854-RA|size314342-exonerate_est2genome-gene-0.6-mRNA-1;
scaffold139|size314342	maker	CDS	9388	10992	.	-	0	ID=CCRYP_014854-RA|size314342-exonerate_est2genome-gene-0.6-mRNA-1:cds;Parent=CCRYP_014854-RA|size314342-exonerate_est2genome-gene-0.6-mRNA-1;
scaffold139|size314342	maker	CDS	8850	9308	.	-	0	ID=CCRYP_014854-RA|size314342-exonerate_est2genome-gene-0.6-mRNA-1:cds;Parent=CCRYP_014854-RA|size314342-exonerate_est2genome-gene-0.6-mRNA-1;
scaffold139|size314342	maker	three_prime_UTR	7954	8849	.	-	.	ID=CCRYP_014854-RA|size314342-exonerate_est2genome-gene-0.6-mRNA-1:three_prime_utr;Parent=CCRYP_014854-RA|size314342-exonerate_est2genome-gene-0.6-mRNA-1;
scaffold139|size314342	maker	three_prime_UTR	7226	7847	.	-	.	ID=CCRYP_014854-RA|size314342-exonerate_est2genome-gene-0.6-mRNA-1:three_prime_utr;Parent=CCRYP_014854-RA|size314342-exonerate_est2genome-gene-0.6-mRNA-1;
scaffold139|size314342	maker	five_prime_UTR	10993	11269	.	-	.	ID=CCRYP_014854-RB|size314342-exonerate_est2genome-gene-0.6-mRNA-2:five_prime_utr;Parent=CCRYP_014854-RB|size314342-exonerate_est2genome-gene-0.6-mRNA-2;
scaffold139|size314342	maker	CDS	9388	10992	.	-	0	ID=CCRYP_014854-RB|size314342-exonerate_est2genome-gene-0.6-mRNA-2:cds;Parent=CCRYP_014854-RB|size314342-exonerate_est2genome-gene-0.6-mRNA-2;
scaffold139|size314342	maker	CDS	8850	9308	.	-	0	ID=CCRYP_014854-RB|size314342-exonerate_est2genome-gene-0.6-mRNA-2:cds;Parent=CCRYP_014854-RB|size314342-exonerate_est2genome-gene-0.6-mRNA-2;
scaffold139|size314342	maker	three_prime_UTR	7226	8849	.	-	.	ID=CCRYP_014854-RB|size314342-exonerate_est2genome-gene-0.6-mRNA-2:three_prime_utr;Parent=CCRYP_014854-RB|size314342-exonerate_est2genome-gene-0.6-mRNA-2;
scaffold139|size314342	maker	gene	45539	47647	.	-	.	ID=CCRYP_014864|size314342-processed-gene-0.21;Name=CCRYP_014864|size314342-processed-gene-0.21;Alias=augustus_masked-scaffold139|size314342-processed-gene-0.21;
scaffold139|size314342	maker	mRNA	45539	47647	.	-	.	ID=CCRYP_014864|size314342-processed-gene-0.21-mRNA-1;Parent=CCRYP_014864|size314342-processed-gene-0.21;Name=CCRYP_014864|size314342-processed-gene-0.21-mRNA-1;Alias=augustus_masked-scaffold139|size314342-processed-gene-0.21-mRNA-1;_AED=0.02;_QI=171|1|1|1|1|1|2|249|533;_eAED=0.02;
scaffold139|size314342	maker	exon	45539	45871	.	-	.	ID=CCRYP_014864-RA|size314342-processed-gene-0.21-mRNA-1:exon:3763;Parent=CCRYP_014864-RA|size314342-processed-gene-0.21-mRNA-1;
scaffold139|size314342	maker	exon	45959	47647	.	-	.	ID=CCRYP_014864-RA|size314342-processed-gene-0.21-mRNA-1:exon:3762;Parent=CCRYP_014864-RA|size314342-processed-gene-0.21-mRNA-1;
scaffold139|size314342	maker	five_prime_UTR	47477	47647	.	-	.	ID=CCRYP_014864-RA|size314342-processed-gene-0.21-mRNA-1:five_prime_utr;Parent=CCRYP_014864-RA|size314342-processed-gene-0.21-mRNA-1;
scaffold139|size314342	maker	CDS	45959	47476	.	-	0	ID=CCRYP_014864-RA|size314342-processed-gene-0.21-mRNA-1:cds;Parent=CCRYP_014864-RA|size314342-processed-gene-0.21-mRNA-1;
scaffold139|size314342	maker	CDS	45788	45871	.	-	0	ID=CCRYP_014864-RA|size314342-processed-gene-0.21-mRNA-1:cds;Parent=CCRYP_014864-RA|size314342-processed-gene-0.21-mRNA-1;
scaffold139|size314342	maker	three_prime_UTR	45539	45787	.	-	.	ID=CCRYP_014864-RA|size314342-processed-gene-0.21-mRNA-1:three_prime_utr;Parent=CCRYP_014864-RA|size314342-processed-gene-0.21-mRNA-1;
scaffold139|size314342	maker	gene	56072	59396	.	-	.	ID=CCRYP_014866|size314342-exonerate_protein2genome-gene-0.17;Name=CCRYP_014866|size314342-exonerate_protein2genome-gene-0.17;Alias=maker-scaffold139|size314342-exonerate_protein2genome-gene-0.17;
scaffold139|size314342	maker	mRNA	56072	59396	.	-	.	ID=CCRYP_014866|size314342-exonerate_protein2genome-gene-0.17-mRNA-1;Parent=CCRYP_014866|size314342-exonerate_protein2genome-gene-0.17;Name=CCRYP_014866|size314342-exonerate_protein2genome-gene-0.17-mRNA-1;Alias=maker-scaffold139|size314342-exonerate_protein2genome-gene-0.17-mRNA-1;_AED=0.04;_QI=735|0.5|0.66|1|0.5|0.66|3|621|523;_eAED=0.04;score=2928;
scaffold139|size314342	maker	mRNA	56693	56998	.	-	.	ID=CCRYP_014866|size314342-exonerate_protein2genome-gene-0.17-mRNA-2;Parent=CCRYP_014866|size314342-exonerate_protein2genome-gene-0.17;Name=CCRYP_014866|size314342-exonerate_protein2genome-gene-0.17-mRNA-2;Alias=maker-scaffold139|size314342-exonerate_protein2genome-gene-0.17-mRNA-2;_AED=0.45;_QI=0|-1|0|1|-1|0|1|0|101;_eAED=0.46;score=306;
scaffold139|size314342	maker	exon	56693	56998	.	-	.	ID=CCRYP_014866-RB|size314342-exonerate_protein2genome-gene-0.17-mRNA-2:exon:3767;Parent=CCRYP_014866-RB|size314342-exonerate_protein2genome-gene-0.17-mRNA-2;
scaffold139|size314342	maker	exon	58527	59396	.	-	.	ID=CCRYP_014866-RA|size314342-exonerate_protein2genome-gene-0.17-mRNA-1:exon:3766;Parent=CCRYP_014866-RA|size314342-exonerate_protein2genome-gene-0.17-mRNA-1;
scaffold139|size314342	maker	exon	58113	58308	.	-	.	ID=CCRYP_014866-RA|size314342-exonerate_protein2genome-gene-0.17-mRNA-1:exon:3765;Parent=CCRYP_014866-RA|size314342-exonerate_protein2genome-gene-0.17-mRNA-1;
scaffold139|size314342	maker	exon	56072	57933	.	-	.	ID=CCRYP_014866-RA|size314342-exonerate_protein2genome-gene-0.17-mRNA-1:exon:3764;Parent=CCRYP_014866-RA|size314342-exonerate_protein2genome-gene-0.17-mRNA-1;
scaffold139|size314342	maker	five_prime_UTR	58662	59396	.	-	.	ID=CCRYP_014866-RA|size314342-exonerate_protein2genome-gene-0.17-mRNA-1:five_prime_utr;Parent=CCRYP_014866-RA|size314342-exonerate_protein2genome-gene-0.17-mRNA-1;
scaffold139|size314342	maker	CDS	58527	58661	.	-	0	ID=CCRYP_014866-RA|size314342-exonerate_protein2genome-gene-0.17-mRNA-1:cds;Parent=CCRYP_014866-RA|size314342-exonerate_protein2genome-gene-0.17-mRNA-1;
scaffold139|size314342	maker	CDS	58113	58308	.	-	0	ID=CCRYP_014866-RA|size314342-exonerate_protein2genome-gene-0.17-mRNA-1:cds;Parent=CCRYP_014866-RA|size314342-exonerate_protein2genome-gene-0.17-mRNA-1;
scaffold139|size314342	maker	CDS	56693	57933	.	-	2	ID=CCRYP_014866-RA|size314342-exonerate_protein2genome-gene-0.17-mRNA-1:cds;Parent=CCRYP_014866-RA|size314342-exonerate_protein2genome-gene-0.17-mRNA-1;
scaffold139|size314342	maker	three_prime_UTR	56072	56692	.	-	.	ID=CCRYP_014866-RA|size314342-exonerate_protein2genome-gene-0.17-mRNA-1:three_prime_utr;Parent=CCRYP_014866-RA|size314342-exonerate_protein2genome-gene-0.17-mRNA-1;
scaffold139|size314342	maker	CDS	56693	56998	.	-	0	ID=CCRYP_014866-RB|size314342-exonerate_protein2genome-gene-0.17-mRNA-2:cds;Parent=CCRYP_014866-RB|size314342-exonerate_protein2genome-gene-0.17-mRNA-2;
scaffold139|size314342	maker	gene	24392	26152	.	-	.	ID=CCRYP_014859|size314342-exonerate_protein2genome-gene-0.15;Name=CCRYP_014859|size314342-exonerate_protein2genome-gene-0.15;Alias=maker-scaffold139|size314342-exonerate_protein2genome-gene-0.15;
scaffold139|size314342	maker	mRNA	24392	26152	.	-	.	ID=CCRYP_014859|size314342-exonerate_protein2genome-gene-0.15-mRNA-1;Parent=CCRYP_014859|size314342-exonerate_protein2genome-gene-0.15;Name=CCRYP_014859|size314342-exonerate_protein2genome-gene-0.15-mRNA-1;Alias=maker-scaffold139|size314342-exonerate_protein2genome-gene-0.15-mRNA-1;_AED=0.05;_QI=379|1|1|1|1|1|2|440|260;_eAED=0.05;score=1602;
scaffold139|size314342	maker	mRNA	25108	25773	.	-	.	ID=CCRYP_014859|size314342-exonerate_protein2genome-gene-0.15-mRNA-2;Parent=CCRYP_014859|size314342-exonerate_protein2genome-gene-0.15;Name=CCRYP_014859|size314342-exonerate_protein2genome-gene-0.15-mRNA-2;Alias=maker-scaffold139|size314342-exonerate_protein2genome-gene-0.15-mRNA-2;_AED=0.31;_QI=0|-1|0|1|-1|1|1|0|221;_eAED=0.31;score=666;
scaffold139|size314342	maker	exon	25108	25773	.	-	.	ID=CCRYP_014859-RB|size314342-exonerate_protein2genome-gene-0.15-mRNA-2:exon:3770;Parent=CCRYP_014859-RB|size314342-exonerate_protein2genome-gene-0.15-mRNA-2;
scaffold139|size314342	maker	exon	25112	26152	.	-	.	ID=CCRYP_014859-RA|size314342-exonerate_protein2genome-gene-0.15-mRNA-1:exon:3769;Parent=CCRYP_014859-RA|size314342-exonerate_protein2genome-gene-0.15-mRNA-1;
scaffold139|size314342	maker	exon	24392	24952	.	-	.	ID=CCRYP_014859-RA|size314342-exonerate_protein2genome-gene-0.15-mRNA-1:exon:3768;Parent=CCRYP_014859-RA|size314342-exonerate_protein2genome-gene-0.15-mRNA-1;
scaffold139|size314342	maker	five_prime_UTR	25774	26152	.	-	.	ID=CCRYP_014859-RA|size314342-exonerate_protein2genome-gene-0.15-mRNA-1:five_prime_utr;Parent=CCRYP_014859-RA|size314342-exonerate_protein2genome-gene-0.15-mRNA-1;
scaffold139|size314342	maker	CDS	25112	25773	.	-	0	ID=CCRYP_014859-RA|size314342-exonerate_protein2genome-gene-0.15-mRNA-1:cds;Parent=CCRYP_014859-RA|size314342-exonerate_protein2genome-gene-0.15-mRNA-1;
scaffold139|size314342	maker	CDS	24832	24952	.	-	1	ID=CCRYP_014859-RA|size314342-exonerate_protein2genome-gene-0.15-mRNA-1:cds;Parent=CCRYP_014859-RA|size314342-exonerate_protein2genome-gene-0.15-mRNA-1;
scaffold139|size314342	maker	three_prime_UTR	24392	24831	.	-	.	ID=CCRYP_014859-RA|size314342-exonerate_protein2genome-gene-0.15-mRNA-1:three_prime_utr;Parent=CCRYP_014859-RA|size314342-exonerate_protein2genome-gene-0.15-mRNA-1;
scaffold139|size314342	maker	CDS	25108	25773	.	-	0	ID=CCRYP_014859-RB|size314342-exonerate_protein2genome-gene-0.15-mRNA-2:cds;Parent=CCRYP_014859-RB|size314342-exonerate_protein2genome-gene-0.15-mRNA-2;
scaffold139|size314342	maker	gene	16129	21474	.	-	.	ID=CCRYP_014856|size314342-augustus-gene-0.6;Name=CCRYP_014856|size314342-augustus-gene-0.6;Alias=maker-scaffold139|size314342-augustus-gene-0.6;
scaffold139|size314342	maker	mRNA	16129	21199	.	-	.	ID=CCRYP_014856|size314342-augustus-gene-0.6-mRNA-1;Parent=CCRYP_014856|size314342-augustus-gene-0.6;Name=CCRYP_014856|size314342-augustus-gene-0.6-mRNA-1;Alias=maker-scaffold139|size314342-augustus-gene-0.6-mRNA-1;_AED=0.11;_QI=0|0.57|0.62|0.87|0.42|0.25|8|3367|192;_eAED=0.09;
scaffold139|size314342	maker	mRNA	16129	21474	.	-	.	ID=CCRYP_014856|size314342-augustus-gene-0.6-mRNA-2;Parent=CCRYP_014856|size314342-augustus-gene-0.6;Name=CCRYP_014856|size314342-augustus-gene-0.6-mRNA-2;Alias=maker-scaffold139|size314342-augustus-gene-0.6-mRNA-2;_AED=0.05;_QI=1095|0.83|0.71|1|0.66|0.71|7|39|1069;_eAED=0.05;
scaffold139|size314342	maker	mRNA	16129	21474	.	-	.	ID=CCRYP_014856|size314342-augustus-gene-0.6-mRNA-3;Parent=CCRYP_014856|size314342-augustus-gene-0.6;Name=CCRYP_014856|size314342-augustus-gene-0.6-mRNA-3;Alias=maker-scaffold139|size314342-augustus-gene-0.6-mRNA-3;_AED=0.06;_QI=1033|0.8|0.66|1|1|0.83|6|39|1069;_eAED=0.06;
scaffold139|size314342	maker	exon	17734	18556	.	-	.	ID=CCRYP_014856-RC|size314342-augustus-gene-0.6-mRNA-2:exon:3782;Parent=CCRYP_014856-RC|size314342-augustus-gene-0.6-mRNA-2,CCRYP_014856-RC|size314342-augustus-gene-0.6-mRNA-3;
scaffold139|size314342	maker	exon	18632	19425	.	-	.	ID=CCRYP_014856-RC|size314342-augustus-gene-0.6-mRNA-2:exon:3781;Parent=CCRYP_014856-RC|size314342-augustus-gene-0.6-mRNA-2,CCRYP_014856-RC|size314342-augustus-gene-0.6-mRNA-3;
scaffold139|size314342	maker	exon	20319	20380	.	-	.	ID=CCRYP_014856-RC|size314342-augustus-gene-0.6-mRNA-2:exon:3780;Parent=CCRYP_014856-RC|size314342-augustus-gene-0.6-mRNA-2;
scaffold139|size314342	maker	exon	20943	21474	.	-	.	ID=CCRYP_014856-RC|size314342-augustus-gene-0.6-mRNA-2:exon:3779;Parent=CCRYP_014856-RC|size314342-augustus-gene-0.6-mRNA-2,CCRYP_014856-RC|size314342-augustus-gene-0.6-mRNA-3;
scaffold139|size314342	maker	exon	16129	17114	.	-	.	ID=CCRYP_014856-RA|size314342-augustus-gene-0.6-mRNA-1:exon:3778;Parent=CCRYP_014856-RA|size314342-augustus-gene-0.6-mRNA-1,CCRYP_014856-RA|size314342-augustus-gene-0.6-mRNA-2,CCRYP_014856-RA|size314342-augustus-gene-0.6-mRNA-3;
scaffold139|size314342	maker	exon	17190	17643	.	-	.	ID=CCRYP_014856-RA|size314342-augustus-gene-0.6-mRNA-1:exon:3777;Parent=CCRYP_014856-RA|size314342-augustus-gene-0.6-mRNA-1,CCRYP_014856-RA|size314342-augustus-gene-0.6-mRNA-2,CCRYP_014856-RA|size314342-augustus-gene-0.6-mRNA-3;
scaffold139|size314342	maker	exon	17734	18635	.	-	.	ID=CCRYP_014856-RA|size314342-augustus-gene-0.6-mRNA-1:exon:3776;Parent=CCRYP_014856-RA|size314342-augustus-gene-0.6-mRNA-1;
scaffold139|size314342	maker	exon	18718	19425	.	-	.	ID=CCRYP_014856-RA|size314342-augustus-gene-0.6-mRNA-1:exon:3775;Parent=CCRYP_014856-RA|size314342-augustus-gene-0.6-mRNA-1;
scaffold139|size314342	maker	exon	19511	20203	.	-	.	ID=CCRYP_014856-RA|size314342-augustus-gene-0.6-mRNA-1:exon:3774;Parent=CCRYP_014856-RA|size314342-augustus-gene-0.6-mRNA-1,CCRYP_014856-RA|size314342-augustus-gene-0.6-mRNA-2,CCRYP_014856-RA|size314342-augustus-gene-0.6-mRNA-3;
scaffold139|size314342	maker	exon	20735	20783	.	-	.	ID=CCRYP_014856-RA|size314342-augustus-gene-0.6-mRNA-1:exon:3773;Parent=CCRYP_014856-RA|size314342-augustus-gene-0.6-mRNA-1;
scaffold139|size314342	maker	exon	20943	21075	.	-	.	ID=CCRYP_014856-RA|size314342-augustus-gene-0.6-mRNA-1:exon:3772;Parent=CCRYP_014856-RA|size314342-augustus-gene-0.6-mRNA-1;
scaffold139|size314342	maker	exon	21179	21199	.	-	.	ID=CCRYP_014856-RA|size314342-augustus-gene-0.6-mRNA-1:exon:3771;Parent=CCRYP_014856-RA|size314342-augustus-gene-0.6-mRNA-1;
scaffold139|size314342	maker	CDS	21179	21199	.	-	0	ID=CCRYP_014856-RA|size314342-augustus-gene-0.6-mRNA-1:cds;Parent=CCRYP_014856-RA|size314342-augustus-gene-0.6-mRNA-1;
scaffold139|size314342	maker	CDS	20943	21075	.	-	0	ID=CCRYP_014856-RA|size314342-augustus-gene-0.6-mRNA-1:cds;Parent=CCRYP_014856-RA|size314342-augustus-gene-0.6-mRNA-1;
scaffold139|size314342	maker	CDS	20735	20783	.	-	2	ID=CCRYP_014856-RA|size314342-augustus-gene-0.6-mRNA-1:cds;Parent=CCRYP_014856-RA|size314342-augustus-gene-0.6-mRNA-1;
scaffold139|size314342	maker	CDS	19828	20203	.	-	1	ID=CCRYP_014856-RA|size314342-augustus-gene-0.6-mRNA-1:cds;Parent=CCRYP_014856-RA|size314342-augustus-gene-0.6-mRNA-1;
scaffold139|size314342	maker	three_prime_UTR	19511	19827	.	-	.	ID=CCRYP_014856-RA|size314342-augustus-gene-0.6-mRNA-1:three_prime_utr;Parent=CCRYP_014856-RA|size314342-augustus-gene-0.6-mRNA-1;
scaffold139|size314342	maker	three_prime_UTR	18718	19425	.	-	.	ID=CCRYP_014856-RA|size314342-augustus-gene-0.6-mRNA-1:three_prime_utr;Parent=CCRYP_014856-RA|size314342-augustus-gene-0.6-mRNA-1;
scaffold139|size314342	maker	three_prime_UTR	17734	18635	.	-	.	ID=CCRYP_014856-RA|size314342-augustus-gene-0.6-mRNA-1:three_prime_utr;Parent=CCRYP_014856-RA|size314342-augustus-gene-0.6-mRNA-1;
scaffold139|size314342	maker	three_prime_UTR	17190	17643	.	-	.	ID=CCRYP_014856-RA|size314342-augustus-gene-0.6-mRNA-1:three_prime_utr;Parent=CCRYP_014856-RA|size314342-augustus-gene-0.6-mRNA-1;
scaffold139|size314342	maker	three_prime_UTR	16129	17114	.	-	.	ID=CCRYP_014856-RA|size314342-augustus-gene-0.6-mRNA-1:three_prime_utr;Parent=CCRYP_014856-RA|size314342-augustus-gene-0.6-mRNA-1;
scaffold139|size314342	maker	five_prime_UTR	20943	21474	.	-	.	ID=CCRYP_014856-RC|size314342-augustus-gene-0.6-mRNA-2:five_prime_utr;Parent=CCRYP_014856-RC|size314342-augustus-gene-0.6-mRNA-2;
scaffold139|size314342	maker	five_prime_UTR	20319	20380	.	-	.	ID=CCRYP_014856-RC|size314342-augustus-gene-0.6-mRNA-2:five_prime_utr;Parent=CCRYP_014856-RC|size314342-augustus-gene-0.6-mRNA-2;
scaffold139|size314342	maker	five_prime_UTR	19703	20203	.	-	.	ID=CCRYP_014856-RC|size314342-augustus-gene-0.6-mRNA-2:five_prime_utr;Parent=CCRYP_014856-RC|size314342-augustus-gene-0.6-mRNA-2;
scaffold139|size314342	maker	CDS	19511	19702	.	-	0	ID=CCRYP_014856-RC|size314342-augustus-gene-0.6-mRNA-2:cds;Parent=CCRYP_014856-RC|size314342-augustus-gene-0.6-mRNA-2;
scaffold139|size314342	maker	CDS	18632	19425	.	-	0	ID=CCRYP_014856-RC|size314342-augustus-gene-0.6-mRNA-2:cds;Parent=CCRYP_014856-RC|size314342-augustus-gene-0.6-mRNA-2;
scaffold139|size314342	maker	CDS	17734	18556	.	-	1	ID=CCRYP_014856-RC|size314342-augustus-gene-0.6-mRNA-2:cds;Parent=CCRYP_014856-RC|size314342-augustus-gene-0.6-mRNA-2;
scaffold139|size314342	maker	CDS	17190	17643	.	-	0	ID=CCRYP_014856-RC|size314342-augustus-gene-0.6-mRNA-2:cds;Parent=CCRYP_014856-RC|size314342-augustus-gene-0.6-mRNA-2;
scaffold139|size314342	maker	CDS	16168	17114	.	-	2	ID=CCRYP_014856-RC|size314342-augustus-gene-0.6-mRNA-2:cds;Parent=CCRYP_014856-RC|size314342-augustus-gene-0.6-mRNA-2;
scaffold139|size314342	maker	three_prime_UTR	16129	16167	.	-	.	ID=CCRYP_014856-RC|size314342-augustus-gene-0.6-mRNA-2:three_prime_utr;Parent=CCRYP_014856-RC|size314342-augustus-gene-0.6-mRNA-2;
scaffold139|size314342	maker	five_prime_UTR	20943	21474	.	-	.	ID=CCRYP_014856-RB|size314342-augustus-gene-0.6-mRNA-3:five_prime_utr;Parent=CCRYP_014856-RB|size314342-augustus-gene-0.6-mRNA-3;
scaffold139|size314342	maker	five_prime_UTR	19703	20203	.	-	.	ID=CCRYP_014856-RB|size314342-augustus-gene-0.6-mRNA-3:five_prime_utr;Parent=CCRYP_014856-RB|size314342-augustus-gene-0.6-mRNA-3;
scaffold139|size314342	maker	CDS	19511	19702	.	-	0	ID=CCRYP_014856-RB|size314342-augustus-gene-0.6-mRNA-3:cds;Parent=CCRYP_014856-RB|size314342-augustus-gene-0.6-mRNA-3;
scaffold139|size314342	maker	CDS	18632	19425	.	-	0	ID=CCRYP_014856-RB|size314342-augustus-gene-0.6-mRNA-3:cds;Parent=CCRYP_014856-RB|size314342-augustus-gene-0.6-mRNA-3;
scaffold139|size314342	maker	CDS	17734	18556	.	-	1	ID=CCRYP_014856-RB|size314342-augustus-gene-0.6-mRNA-3:cds;Parent=CCRYP_014856-RB|size314342-augustus-gene-0.6-mRNA-3;
scaffold139|size314342	maker	CDS	17190	17643	.	-	0	ID=CCRYP_014856-RB|size314342-augustus-gene-0.6-mRNA-3:cds;Parent=CCRYP_014856-RB|size314342-augustus-gene-0.6-mRNA-3;
scaffold139|size314342	maker	CDS	16168	17114	.	-	2	ID=CCRYP_014856-RB|size314342-augustus-gene-0.6-mRNA-3:cds;Parent=CCRYP_014856-RB|size314342-augustus-gene-0.6-mRNA-3;
scaffold139|size314342	maker	three_prime_UTR	16129	16167	.	-	.	ID=CCRYP_014856-RB|size314342-augustus-gene-0.6-mRNA-3:three_prime_utr;Parent=CCRYP_014856-RB|size314342-augustus-gene-0.6-mRNA-3;
scaffold139|size314342	maker	gene	86526	88102	.	-	.	ID=CCRYP_014869|size314342-processed-gene-0.61;Name=CCRYP_014869|size314342-processed-gene-0.61;Alias=snap_masked-scaffold139|size314342-processed-gene-0.61;
scaffold139|size314342	maker	mRNA	86526	88102	.	-	.	ID=CCRYP_014869|size314342-processed-gene-0.61-mRNA-1;Parent=CCRYP_014869|size314342-processed-gene-0.61;Name=CCRYP_014869|size314342-processed-gene-0.61-mRNA-1;Alias=snap_masked-scaffold139|size314342-processed-gene-0.61-mRNA-1;_AED=0.13;_QI=0|0|0|1|1|1|2|0|518;_eAED=0.13;
scaffold139|size314342	maker	exon	87113	88102	.	-	.	ID=CCRYP_014869-RA|size314342-processed-gene-0.61-mRNA-1:exon:3784;Parent=CCRYP_014869-RA|size314342-processed-gene-0.61-mRNA-1;
scaffold139|size314342	maker	exon	86526	87092	.	-	.	ID=CCRYP_014869-RA|size314342-processed-gene-0.61-mRNA-1:exon:3783;Parent=CCRYP_014869-RA|size314342-processed-gene-0.61-mRNA-1;
scaffold139|size314342	maker	CDS	87113	88102	.	-	0	ID=CCRYP_014869-RA|size314342-processed-gene-0.61-mRNA-1:cds;Parent=CCRYP_014869-RA|size314342-processed-gene-0.61-mRNA-1;
scaffold139|size314342	maker	CDS	86526	87092	.	-	0	ID=CCRYP_014869-RA|size314342-processed-gene-0.61-mRNA-1:cds;Parent=CCRYP_014869-RA|size314342-processed-gene-0.61-mRNA-1;
scaffold139|size314342	maker	gene	29697	30922	.	+	.	ID=CCRYP_014862|size314342-snap-gene-0.29;Name=CCRYP_014862|size314342-snap-gene-0.29;Alias=maker-scaffold139|size314342-snap-gene-0.29;
scaffold139|size314342	maker	mRNA	29697	30922	.	+	.	ID=CCRYP_014862|size314342-snap-gene-0.29-mRNA-1;Parent=CCRYP_014862|size314342-snap-gene-0.29;Name=CCRYP_014862|size314342-snap-gene-0.29-mRNA-1;Alias=maker-scaffold139|size314342-snap-gene-0.29-mRNA-1;_AED=0.20;_QI=0|0|0|1|0|0|4|0|367;_eAED=0.18;
scaffold139|size314342	maker	exon	29697	29850	.	+	.	ID=CCRYP_014862-RA|size314342-snap-gene-0.29-mRNA-1:exon:3785;Parent=CCRYP_014862-RA|size314342-snap-gene-0.29-mRNA-1;
scaffold139|size314342	maker	exon	29873	30152	.	+	.	ID=CCRYP_014862-RA|size314342-snap-gene-0.29-mRNA-1:exon:3786;Parent=CCRYP_014862-RA|size314342-snap-gene-0.29-mRNA-1;
scaffold139|size314342	maker	exon	30248	30549	.	+	.	ID=CCRYP_014862-RA|size314342-snap-gene-0.29-mRNA-1:exon:3787;Parent=CCRYP_014862-RA|size314342-snap-gene-0.29-mRNA-1;
scaffold139|size314342	maker	exon	30555	30922	.	+	.	ID=CCRYP_014862-RA|size314342-snap-gene-0.29-mRNA-1:exon:3788;Parent=CCRYP_014862-RA|size314342-snap-gene-0.29-mRNA-1;
scaffold139|size314342	maker	CDS	29697	29850	.	+	0	ID=CCRYP_014862-RA|size314342-snap-gene-0.29-mRNA-1:cds;Parent=CCRYP_014862-RA|size314342-snap-gene-0.29-mRNA-1;
scaffold139|size314342	maker	CDS	29873	30152	.	+	2	ID=CCRYP_014862-RA|size314342-snap-gene-0.29-mRNA-1:cds;Parent=CCRYP_014862-RA|size314342-snap-gene-0.29-mRNA-1;
scaffold139|size314342	maker	CDS	30248	30549	.	+	1	ID=CCRYP_014862-RA|size314342-snap-gene-0.29-mRNA-1:cds;Parent=CCRYP_014862-RA|size314342-snap-gene-0.29-mRNA-1;
scaffold139|size314342	maker	CDS	30555	30922	.	+	2	ID=CCRYP_014862-RA|size314342-snap-gene-0.29-mRNA-1:cds;Parent=CCRYP_014862-RA|size314342-snap-gene-0.29-mRNA-1;
scaffold139|size314342	maker	gene	502	1061	.	+	.	ID=CCRYP_014853|size314342-snap-gene-0.25;Name=CCRYP_014853|size314342-snap-gene-0.25;Alias=maker-scaffold139|size314342-snap-gene-0.25;
scaffold139|size314342	maker	mRNA	502	1061	.	+	.	ID=CCRYP_014853|size314342-snap-gene-0.25-mRNA-1;Parent=CCRYP_014853|size314342-snap-gene-0.25;Name=CCRYP_014853|size314342-snap-gene-0.25-mRNA-1;Alias=maker-scaffold139|size314342-snap-gene-0.25-mRNA-1;_AED=0.29;_QI=0|0|0|1|0|0|2|0|184;_eAED=0.29;
scaffold139|size314342	maker	exon	502	863	.	+	.	ID=CCRYP_014853-RA|size314342-snap-gene-0.25-mRNA-1:exon:3789;Parent=CCRYP_014853-RA|size314342-snap-gene-0.25-mRNA-1;
scaffold139|size314342	maker	exon	869	1061	.	+	.	ID=CCRYP_014853-RA|size314342-snap-gene-0.25-mRNA-1:exon:3790;Parent=CCRYP_014853-RA|size314342-snap-gene-0.25-mRNA-1;
scaffold139|size314342	maker	CDS	502	863	.	+	0	ID=CCRYP_014853-RA|size314342-snap-gene-0.25-mRNA-1:cds;Parent=CCRYP_014853-RA|size314342-snap-gene-0.25-mRNA-1;
scaffold139|size314342	maker	CDS	869	1061	.	+	1	ID=CCRYP_014853-RA|size314342-snap-gene-0.25-mRNA-1:cds;Parent=CCRYP_014853-RA|size314342-snap-gene-0.25-mRNA-1;
scaffold139|size314342	snap_masked	match	502	867	34.787	+	.	ID=scaffold139|size314342:hit:36372:4.5.0.0;Name=snap_masked-scaffold139|size314342-abinit-gene-0.39-mRNA-1
scaffold139|size314342	snap_masked	match_part	502	867	34.787	+	.	ID=scaffold139|size314342:hsp:69087:4.5.0.0;Parent=scaffold139|size314342:hit:36372:4.5.0.0;Target=snap_masked-scaffold139|size314342-abinit-gene-0.39-mRNA-1 1 366 +;Gap=M366
scaffold139|size314342	snap_masked	match	15216	15917	47.407	+	.	ID=scaffold139|size314342:hit:36373:4.5.0.0;Name=snap_masked-scaffold139|size314342-abinit-gene-0.40-mRNA-1
scaffold139|size314342	snap_masked	match_part	15216	15703	44.081	+	.	ID=scaffold139|size314342:hsp:69088:4.5.0.0;Parent=scaffold139|size314342:hit:36373:4.5.0.0;Target=snap_masked-scaffold139|size314342-abinit-gene-0.40-mRNA-1 1 488 +;Gap=M488
scaffold139|size314342	snap_masked	match_part	15788	15917	3.326	+	.	ID=scaffold139|size314342:hsp:69089:4.5.0.0;Parent=scaffold139|size314342:hit:36373:4.5.0.0;Target=snap_masked-scaffold139|size314342-abinit-gene-0.40-mRNA-1 489 618 +;Gap=M130
scaffold139|size314342	snap_masked	match	26319	27447	60.675	+	.	ID=scaffold139|size314342:hit:36374:4.5.0.0;Name=snap_masked-scaffold139|size314342-abinit-gene-0.41-mRNA-1
scaffold139|size314342	snap_masked	match_part	26319	26882	41.031	+	.	ID=scaffold139|size314342:hsp:69090:4.5.0.0;Parent=scaffold139|size314342:hit:36374:4.5.0.0;Target=snap_masked-scaffold139|size314342-abinit-gene-0.41-mRNA-1 1 564 +;Gap=M564
scaffold139|size314342	snap_masked	match_part	27025	27175	11.208	+	.	ID=scaffold139|size314342:hsp:69091:4.5.0.0;Parent=scaffold139|size314342:hit:36374:4.5.0.0;Target=snap_masked-scaffold139|size314342-abinit-gene-0.41-mRNA-1 565 715 +;Gap=M151
scaffold139|size314342	snap_masked	match_part	27272	27447	8.436	+	.	ID=scaffold139|size314342:hsp:69092:4.5.0.0;Parent=scaffold139|size314342:hit:36374:4.5.0.0;Target=snap_masked-scaffold139|size314342-abinit-gene-0.41-mRNA-1 716 891 +;Gap=M176
scaffold139|size314342	snap_masked	match	29274	29633	28.245	+	.	ID=scaffold139|size314342:hit:36375:4.5.0.0;Name=snap_masked-scaffold139|size314342-abinit-gene-0.42-mRNA-1
scaffold139|size314342	snap_masked	match_part	29274	29633	28.245	+	.	ID=scaffold139|size314342:hsp:69093:4.5.0.0;Parent=scaffold139|size314342:hit:36375:4.5.0.0;Target=snap_masked-scaffold139|size314342-abinit-gene-0.42-mRNA-1 1 360 +;Gap=M360
scaffold139|size314342	snap_masked	match	30360	30922	28.984	+	.	ID=scaffold139|size314342:hit:36376:4.5.0.0;Name=snap_masked-scaffold139|size314342-abinit-gene-0.43-mRNA-1
scaffold139|size314342	snap_masked	match_part	30360	30549	6.741	+	.	ID=scaffold139|size314342:hsp:69094:4.5.0.0;Parent=scaffold139|size314342:hit:36376:4.5.0.0;Target=snap_masked-scaffold139|size314342-abinit-gene-0.43-mRNA-1 1 190 +;Gap=M190
scaffold139|size314342	snap_masked	match_part	30624	30922	22.243	+	.	ID=scaffold139|size314342:hsp:69095:4.5.0.0;Parent=scaffold139|size314342:hit:36376:4.5.0.0;Target=snap_masked-scaffold139|size314342-abinit-gene-0.43-mRNA-1 191 489 +;Gap=M299
scaffold139|size314342	snap_masked	match	44681	45308	51.026	+	.	ID=scaffold139|size314342:hit:36377:4.5.0.0;Name=snap_masked-scaffold139|size314342-abinit-gene-0.44-mRNA-1
scaffold139|size314342	snap_masked	match_part	44681	44923	23.027	+	.	ID=scaffold139|size314342:hsp:69096:4.5.0.0;Parent=scaffold139|size314342:hit:36377:4.5.0.0;Target=snap_masked-scaffold139|size314342-abinit-gene-0.44-mRNA-1 1 243 +;Gap=M243
scaffold139|size314342	snap_masked	match_part	44982	45308	27.999	+	.	ID=scaffold139|size314342:hsp:69097:4.5.0.0;Parent=scaffold139|size314342:hit:36377:4.5.0.0;Target=snap_masked-scaffold139|size314342-abinit-gene-0.44-mRNA-1 244 570 +;Gap=M327
scaffold139|size314342	snap_masked	match	52809	55138	137.787	+	.	ID=scaffold139|size314342:hit:36378:4.5.0.0;Name=snap_masked-scaffold139|size314342-abinit-gene-0.45-mRNA-1
scaffold139|size314342	snap_masked	match_part	52809	53444	42.754	+	.	ID=scaffold139|size314342:hsp:69098:4.5.0.0;Parent=scaffold139|size314342:hit:36378:4.5.0.0;Target=snap_masked-scaffold139|size314342-abinit-gene-0.45-mRNA-1 1 636 +;Gap=M636
scaffold139|size314342	snap_masked	match_part	53701	54094	52.916	+	.	ID=scaffold139|size314342:hsp:69099:4.5.0.0;Parent=scaffold139|size314342:hit:36378:4.5.0.0;Target=snap_masked-scaffold139|size314342-abinit-gene-0.45-mRNA-1 637 1030 +;Gap=M394
scaffold139|size314342	snap_masked	match_part	54276	54691	23.904	+	.	ID=scaffold139|size314342:hsp:69100:4.5.0.0;Parent=scaffold139|size314342:hit:36378:4.5.0.0;Target=snap_masked-scaffold139|size314342-abinit-gene-0.45-mRNA-1 1031 1446 +;Gap=M416
scaffold139|size314342	snap_masked	match_part	54779	55138	18.213	+	.	ID=scaffold139|size314342:hsp:69101:4.5.0.0;Parent=scaffold139|size314342:hit:36378:4.5.0.0;Target=snap_masked-scaffold139|size314342-abinit-gene-0.45-mRNA-1 1447 1806 +;Gap=M360
scaffold139|size314342	snap_masked	match	79609	82915	224.618	+	.	ID=scaffold139|size314342:hit:36379:4.5.0.0;Name=snap_masked-scaffold139|size314342-abinit-gene-0.46-mRNA-1
scaffold139|size314342	snap_masked	match_part	79609	79972	41.324	+	.	ID=scaffold139|size314342:hsp:69102:4.5.0.0;Parent=scaffold139|size314342:hit:36379:4.5.0.0;Target=snap_masked-scaffold139|size314342-abinit-gene-0.46-mRNA-1 1 364 +;Gap=M364
scaffold139|size314342	snap_masked	match_part	80054	82019	134.455	+	.	ID=scaffold139|size314342:hsp:69103:4.5.0.0;Parent=scaffold139|size314342:hit:36379:4.5.0.0;Target=snap_masked-scaffold139|size314342-abinit-gene-0.46-mRNA-1 365 2330 +;Gap=M1966
scaffold139|size314342	snap_masked	match_part	82096	82915	48.839	+	.	ID=scaffold139|size314342:hsp:69104:4.5.0.0;Parent=scaffold139|size314342:hit:36379:4.5.0.0;Target=snap_masked-scaffold139|size314342-abinit-gene-0.46-mRNA-1 2331 3150 +;Gap=M820
scaffold139|size314342	snap_masked	match	7390	10992	166.993	-	.	ID=scaffold139|size314342:hit:36380:4.5.0.0;Name=snap_masked-scaffold139|size314342-abinit-gene-0.47-mRNA-1
scaffold139|size314342	snap_masked	match_part	9388	10992	93.020	-	.	ID=scaffold139|size314342:hsp:69105:4.5.0.0;Parent=scaffold139|size314342:hit:36380:4.5.0.0;Target=snap_masked-scaffold139|size314342-abinit-gene-0.47-mRNA-1 1618 3222 +;Gap=M1605
scaffold139|size314342	snap_masked	match_part	9039	9308	30.219	-	.	ID=scaffold139|size314342:hsp:69106:4.5.0.0;Parent=scaffold139|size314342:hit:36380:4.5.0.0;Target=snap_masked-scaffold139|size314342-abinit-gene-0.47-mRNA-1 1348 1617 +;Gap=M270
scaffold139|size314342	snap_masked	match_part	7954	9033	32.407	-	.	ID=scaffold139|size314342:hsp:69107:4.5.0.0;Parent=scaffold139|size314342:hit:36380:4.5.0.0;Target=snap_masked-scaffold139|size314342-abinit-gene-0.47-mRNA-1 268 1347 +;Gap=M1080
scaffold139|size314342	snap_masked	match_part	7390	7656	11.347	-	.	ID=scaffold139|size314342:hsp:69108:4.5.0.0;Parent=scaffold139|size314342:hit:36380:4.5.0.0;Target=snap_masked-scaffold139|size314342-abinit-gene-0.47-mRNA-1 1 267 +;Gap=M267
scaffold139|size314342	snap_masked	match	16168	18522	128.017	-	.	ID=scaffold139|size314342:hit:36381:4.5.0.0;Name=snap_masked-scaffold139|size314342-abinit-gene-0.48-mRNA-1
scaffold139|size314342	snap_masked	match_part	17190	18522	81.598	-	.	ID=scaffold139|size314342:hsp:69109:4.5.0.0;Parent=scaffold139|size314342:hit:36381:4.5.0.0;Target=snap_masked-scaffold139|size314342-abinit-gene-0.48-mRNA-1 948 2280 +;Gap=M1333
scaffold139|size314342	snap_masked	match_part	16168	17114	46.419	-	.	ID=scaffold139|size314342:hsp:69110:4.5.0.0;Parent=scaffold139|size314342:hit:36381:4.5.0.0;Target=snap_masked-scaffold139|size314342-abinit-gene-0.48-mRNA-1 1 947 +;Gap=M947
scaffold139|size314342	snap_masked	match	18628	19702	87.085	-	.	ID=scaffold139|size314342:hit:36382:4.5.0.0;Name=snap_masked-scaffold139|size314342-abinit-gene-0.49-mRNA-1
scaffold139|size314342	snap_masked	match_part	19511	19702	28.475	-	.	ID=scaffold139|size314342:hsp:69111:4.5.0.0;Parent=scaffold139|size314342:hit:36382:4.5.0.0;Target=snap_masked-scaffold139|size314342-abinit-gene-0.49-mRNA-1 799 990 +;Gap=M192
scaffold139|size314342	snap_masked	match_part	18628	19425	58.610	-	.	ID=scaffold139|size314342:hsp:69112:4.5.0.0;Parent=scaffold139|size314342:hit:36382:4.5.0.0;Target=snap_masked-scaffold139|size314342-abinit-gene-0.49-mRNA-1 1 798 +;Gap=M798
scaffold139|size314342	snap_masked	match	19828	21075	44.742	-	.	ID=scaffold139|size314342:hit:36383:4.5.0.0;Name=snap_masked-scaffold139|size314342-abinit-gene-0.50-mRNA-1
scaffold139|size314342	snap_masked	match_part	20974	21075	4.065	-	.	ID=scaffold139|size314342:hsp:69113:4.5.0.0;Parent=scaffold139|size314342:hit:36383:4.5.0.0;Target=snap_masked-scaffold139|size314342-abinit-gene-0.50-mRNA-1 403 504 +;Gap=M102
scaffold139|size314342	snap_masked	match_part	20943	20968	5.538	-	.	ID=scaffold139|size314342:hsp:69114:4.5.0.0;Parent=scaffold139|size314342:hit:36383:4.5.0.0;Target=snap_masked-scaffold139|size314342-abinit-gene-0.50-mRNA-1 377 402 +;Gap=M26
scaffold139|size314342	snap_masked	match_part	19828	20203	35.139	-	.	ID=scaffold139|size314342:hsp:69115:4.5.0.0;Parent=scaffold139|size314342:hit:36383:4.5.0.0;Target=snap_masked-scaffold139|size314342-abinit-gene-0.50-mRNA-1 1 376 +;Gap=M376
scaffold139|size314342	snap_masked	match	24832	25773	62.894	-	.	ID=scaffold139|size314342:hit:36384:4.5.0.0;Name=snap_masked-scaffold139|size314342-abinit-gene-0.51-mRNA-1
scaffold139|size314342	snap_masked	match_part	25112	25773	55.702	-	.	ID=scaffold139|size314342:hsp:69116:4.5.0.0;Parent=scaffold139|size314342:hit:36384:4.5.0.0;Target=snap_masked-scaffold139|size314342-abinit-gene-0.51-mRNA-1 122 783 +;Gap=M662
scaffold139|size314342	snap_masked	match_part	24832	24952	7.192	-	.	ID=scaffold139|size314342:hsp:69117:4.5.0.0;Parent=scaffold139|size314342:hit:36384:4.5.0.0;Target=snap_masked-scaffold139|size314342-abinit-gene-0.51-mRNA-1 1 121 +;Gap=M121
scaffold139|size314342	snap_masked	match	31162	31368	30.644	-	.	ID=scaffold139|size314342:hit:36385:4.5.0.0;Name=snap_masked-scaffold139|size314342-abinit-gene-0.52-mRNA-1
scaffold139|size314342	snap_masked	match_part	31162	31368	30.644	-	.	ID=scaffold139|size314342:hsp:69118:4.5.0.0;Parent=scaffold139|size314342:hit:36385:4.5.0.0;Target=snap_masked-scaffold139|size314342-abinit-gene-0.52-mRNA-1 1 207 +;Gap=M207
scaffold139|size314342	snap_masked	match	31410	31925	63.621	-	.	ID=scaffold139|size314342:hit:36386:4.5.0.0;Name=snap_masked-scaffold139|size314342-abinit-gene-0.53-mRNA-1
scaffold139|size314342	snap_masked	match_part	31410	31925	63.621	-	.	ID=scaffold139|size314342:hsp:69119:4.5.0.0;Parent=scaffold139|size314342:hit:36386:4.5.0.0;Target=snap_masked-scaffold139|size314342-abinit-gene-0.53-mRNA-1 1 516 +;Gap=M516
scaffold139|size314342	snap_masked	match	32109	32507	31.158	-	.	ID=scaffold139|size314342:hit:36387:4.5.0.0;Name=snap_masked-scaffold139|size314342-abinit-gene-0.54-mRNA-1
scaffold139|size314342	snap_masked	match_part	32109	32507	31.158	-	.	ID=scaffold139|size314342:hsp:69120:4.5.0.0;Parent=scaffold139|size314342:hit:36387:4.5.0.0;Target=snap_masked-scaffold139|size314342-abinit-gene-0.54-mRNA-1 1 399 +;Gap=M399
scaffold139|size314342	snap_masked	match	45788	47476	145.833	-	.	ID=scaffold139|size314342:hit:36388:4.5.0.0;Name=snap_masked-scaffold139|size314342-abinit-gene-0.55-mRNA-1
scaffold139|size314342	snap_masked	match_part	45959	47476	133.466	-	.	ID=scaffold139|size314342:hsp:69121:4.5.0.0;Parent=scaffold139|size314342:hit:36388:4.5.0.0;Target=snap_masked-scaffold139|size314342-abinit-gene-0.55-mRNA-1 85 1602 +;Gap=M1518
scaffold139|size314342	snap_masked	match_part	45788	45871	12.367	-	.	ID=scaffold139|size314342:hsp:69122:4.5.0.0;Parent=scaffold139|size314342:hit:36388:4.5.0.0;Target=snap_masked-scaffold139|size314342-abinit-gene-0.55-mRNA-1 1 84 +;Gap=M84
scaffold139|size314342	snap_masked	match	52568	52807	0.774	-	.	ID=scaffold139|size314342:hit:36389:4.5.0.0;Name=snap_masked-scaffold139|size314342-abinit-gene-0.56-mRNA-1
scaffold139|size314342	snap_masked	match_part	52568	52807	0.774	-	.	ID=scaffold139|size314342:hsp:69123:4.5.0.0;Parent=scaffold139|size314342:hit:36389:4.5.0.0;Target=snap_masked-scaffold139|size314342-abinit-gene-0.56-mRNA-1 1 240 +;Gap=M240
scaffold139|size314342	snap_masked	match	56693	59209	205.66	-	.	ID=scaffold139|size314342:hit:36390:4.5.0.0;Name=snap_masked-scaffold139|size314342-abinit-gene-0.57-mRNA-1
scaffold139|size314342	snap_masked	match_part	58871	59209	22.154	-	.	ID=scaffold139|size314342:hsp:69124:4.5.0.0;Parent=scaffold139|size314342:hit:36390:4.5.0.0;Target=snap_masked-scaffold139|size314342-abinit-gene-0.57-mRNA-1 1702 2040 +;Gap=M339
scaffold139|size314342	snap_masked	match_part	58527	58760	35.866	-	.	ID=scaffold139|size314342:hsp:69125:4.5.0.0;Parent=scaffold139|size314342:hit:36390:4.5.0.0;Target=snap_masked-scaffold139|size314342-abinit-gene-0.57-mRNA-1 1468 1701 +;Gap=M234
scaffold139|size314342	snap_masked	match_part	58083	58308	57.577	-	.	ID=scaffold139|size314342:hsp:69126:4.5.0.0;Parent=scaffold139|size314342:hit:36390:4.5.0.0;Target=snap_masked-scaffold139|size314342-abinit-gene-0.57-mRNA-1 1242 1467 +;Gap=M226
scaffold139|size314342	snap_masked	match_part	56693	57933	90.063	-	.	ID=scaffold139|size314342:hsp:69127:4.5.0.0;Parent=scaffold139|size314342:hit:36390:4.5.0.0;Target=snap_masked-scaffold139|size314342-abinit-gene-0.57-mRNA-1 1 1241 +;Gap=M1241
scaffold139|size314342	snap_masked	match	61836	62291	33.403	-	.	ID=scaffold139|size314342:hit:36391:4.5.0.0;Name=snap_masked-scaffold139|size314342-abinit-gene-0.58-mRNA-1
scaffold139|size314342	snap_masked	match_part	62215	62291	15.207	-	.	ID=scaffold139|size314342:hsp:69128:4.5.0.0;Parent=scaffold139|size314342:hit:36391:4.5.0.0;Target=snap_masked-scaffold139|size314342-abinit-gene-0.58-mRNA-1 191 267 +;Gap=M77
scaffold139|size314342	snap_masked	match_part	61836	62025	18.196	-	.	ID=scaffold139|size314342:hsp:69129:4.5.0.0;Parent=scaffold139|size314342:hit:36391:4.5.0.0;Target=snap_masked-scaffold139|size314342-abinit-gene-0.58-mRNA-1 1 190 +;Gap=M190
scaffold139|size314342	snap_masked	match	79030	79224	8.104	-	.	ID=scaffold139|size314342:hit:36392:4.5.0.0;Name=snap_masked-scaffold139|size314342-abinit-gene-0.59-mRNA-1
scaffold139|size314342	snap_masked	match_part	79030	79224	8.104	-	.	ID=scaffold139|size314342:hsp:69130:4.5.0.0;Parent=scaffold139|size314342:hit:36392:4.5.0.0;Target=snap_masked-scaffold139|size314342-abinit-gene-0.59-mRNA-1 1 195 +;Gap=M195
scaffold139|size314342	snap_masked	match	83095	85336	124.388	-	.	ID=scaffold139|size314342:hit:36393:4.5.0.0;Name=snap_masked-scaffold139|size314342-abinit-gene-0.60-mRNA-1
scaffold139|size314342	snap_masked	match_part	83634	85336	106.777	-	.	ID=scaffold139|size314342:hsp:69131:4.5.0.0;Parent=scaffold139|size314342:hit:36393:4.5.0.0;Target=snap_masked-scaffold139|size314342-abinit-gene-0.60-mRNA-1 446 2148 +;Gap=M1703
scaffold139|size314342	snap_masked	match_part	83095	83539	17.611	-	.	ID=scaffold139|size314342:hsp:69132:4.5.0.0;Parent=scaffold139|size314342:hit:36393:4.5.0.0;Target=snap_masked-scaffold139|size314342-abinit-gene-0.60-mRNA-1 1 445 +;Gap=M445
scaffold139|size314342	snap_masked	match	86526	88102	75.817	-	.	ID=scaffold139|size314342:hit:36394:4.5.0.0;Name=snap_masked-scaffold139|size314342-abinit-gene-0.61-mRNA-1
scaffold139|size314342	snap_masked	match_part	87113	88102	54.157	-	.	ID=scaffold139|size314342:hsp:69133:4.5.0.0;Parent=scaffold139|size314342:hit:36394:4.5.0.0;Target=snap_masked-scaffold139|size314342-abinit-gene-0.61-mRNA-1 568 1557 +;Gap=M990
scaffold139|size314342	snap_masked	match_part	86526	87092	21.660	-	.	ID=scaffold139|size314342:hsp:69134:4.5.0.0;Parent=scaffold139|size314342:hit:36394:4.5.0.0;Target=snap_masked-scaffold139|size314342-abinit-gene-0.61-mRNA-1 1 567 +;Gap=M567
scaffold139|size314342	model_gff:maker	match	26319	27825	1277	+	.	ID=scaffold139|size314342:hit:36395:4.5.0.0;Name=maker-scaffold139|size314342-exonerate_protein2genome-gene-0.12-mRNA-1;score=1277
scaffold139|size314342	model_gff:maker	match_part	26319	26570	.	+	.	ID=scaffold139|size314342:hsp:69135:4.5.0.0;Parent=scaffold139|size314342:hit:36395:4.5.0.0;Target=maker-scaffold139|size314342-exonerate_protein2genome-gene-0.12-mRNA-1 1 252 +;Gap=M252
scaffold139|size314342	model_gff:maker	match_part	26613	26882	.	+	.	ID=scaffold139|size314342:hsp:69136:4.5.0.0;Parent=scaffold139|size314342:hit:36395:4.5.0.0;Target=maker-scaffold139|size314342-exonerate_protein2genome-gene-0.12-mRNA-1 253 522 +;Gap=M270
scaffold139|size314342	model_gff:maker	match_part	26975	27175	.	+	.	ID=scaffold139|size314342:hsp:69137:4.5.0.0;Parent=scaffold139|size314342:hit:36395:4.5.0.0;Target=maker-scaffold139|size314342-exonerate_protein2genome-gene-0.12-mRNA-1 523 723 +;Gap=M201
scaffold139|size314342	model_gff:maker	match_part	27272	27825	.	+	.	ID=scaffold139|size314342:hsp:69138:4.5.0.0;Parent=scaffold139|size314342:hit:36395:4.5.0.0;Target=maker-scaffold139|size314342-exonerate_protein2genome-gene-0.12-mRNA-1 724 1277 +;Gap=M554
scaffold139|size314342	model_gff:maker	match	26133	27825	1505	+	.	ID=scaffold139|size314342:hit:36396:4.5.0.0;Name=maker-scaffold139|size314342-exonerate_protein2genome-gene-0.12-mRNA-2;score=1505
scaffold139|size314342	model_gff:maker	match_part	26133	26882	.	+	.	ID=scaffold139|size314342:hsp:69139:4.5.0.0;Parent=scaffold139|size314342:hit:36396:4.5.0.0;Target=maker-scaffold139|size314342-exonerate_protein2genome-gene-0.12-mRNA-2 756 1505 +;Gap=M750
scaffold139|size314342	model_gff:maker	match_part	26975	27175	.	+	.	ID=scaffold139|size314342:hsp:69140:4.5.0.0;Parent=scaffold139|size314342:hit:36396:4.5.0.0;Target=maker-scaffold139|size314342-exonerate_protein2genome-gene-0.12-mRNA-2 1 201 +;Gap=M201
scaffold139|size314342	model_gff:maker	match_part	27272	27825	.	+	.	ID=scaffold139|size314342:hsp:69141:4.5.0.0;Parent=scaffold139|size314342:hit:36396:4.5.0.0;Target=maker-scaffold139|size314342-exonerate_protein2genome-gene-0.12-mRNA-2 202 755 +;Gap=M554
scaffold139|size314342	model_gff:maker	match	52905	55895	2461	+	.	ID=scaffold139|size314342:hit:36397:4.5.0.0;Name=maker-scaffold139|size314342-exonerate_protein2genome-gene-0.13-mRNA-1;score=2461
scaffold139|size314342	model_gff:maker	match_part	52905	53444	.	+	.	ID=scaffold139|size314342:hsp:69142:4.5.0.0;Parent=scaffold139|size314342:hit:36397:4.5.0.0;Target=maker-scaffold139|size314342-exonerate_protein2genome-gene-0.13-mRNA-1 1 540 +;Gap=M540
scaffold139|size314342	model_gff:maker	match_part	53707	53775	.	+	.	ID=scaffold139|size314342:hsp:69143:4.5.0.0;Parent=scaffold139|size314342:hit:36397:4.5.0.0;Target=maker-scaffold139|size314342-exonerate_protein2genome-gene-0.13-mRNA-1 541 609 +;Gap=M69
scaffold139|size314342	model_gff:maker	match_part	53821	54094	.	+	.	ID=scaffold139|size314342:hsp:69144:4.5.0.0;Parent=scaffold139|size314342:hit:36397:4.5.0.0;Target=maker-scaffold139|size314342-exonerate_protein2genome-gene-0.13-mRNA-1 610 883 +;Gap=M274
scaffold139|size314342	model_gff:maker	match_part	54231	54691	.	+	.	ID=scaffold139|size314342:hsp:69145:4.5.0.0;Parent=scaffold139|size314342:hit:36397:4.5.0.0;Target=maker-scaffold139|size314342-exonerate_protein2genome-gene-0.13-mRNA-1 884 1344 +;Gap=M461
scaffold139|size314342	model_gff:maker	match_part	54779	55895	.	+	.	ID=scaffold139|size314342:hsp:69146:4.5.0.0;Parent=scaffold139|size314342:hit:36397:4.5.0.0;Target=maker-scaffold139|size314342-exonerate_protein2genome-gene-0.13-mRNA-1 1345 2461 +;Gap=M1117
scaffold139|size314342	model_gff:maker	match	52905	55138	1668	+	.	ID=scaffold139|size314342:hit:36398:4.5.0.0;Name=maker-scaffold139|size314342-exonerate_protein2genome-gene-0.13-mRNA-2;score=1668
scaffold139|size314342	model_gff:maker	match_part	52905	53444	.	+	.	ID=scaffold139|size314342:hsp:69147:4.5.0.0;Parent=scaffold139|size314342:hit:36398:4.5.0.0;Target=maker-scaffold139|size314342-exonerate_protein2genome-gene-0.13-mRNA-2 1 540 +;Gap=M540
scaffold139|size314342	model_gff:maker	match_part	53701	54094	.	+	.	ID=scaffold139|size314342:hsp:69148:4.5.0.0;Parent=scaffold139|size314342:hit:36398:4.5.0.0;Target=maker-scaffold139|size314342-exonerate_protein2genome-gene-0.13-mRNA-2 1002 1395 +;Gap=M394
scaffold139|size314342	model_gff:maker	match_part	54231	54691	.	+	.	ID=scaffold139|size314342:hsp:69149:4.5.0.0;Parent=scaffold139|size314342:hit:36398:4.5.0.0;Target=maker-scaffold139|size314342-exonerate_protein2genome-gene-0.13-mRNA-2 541 1001 +;Gap=M461
scaffold139|size314342	model_gff:maker	match_part	54779	54852	.	+	.	ID=scaffold139|size314342:hsp:69150:4.5.0.0;Parent=scaffold139|size314342:hit:36398:4.5.0.0;Target=maker-scaffold139|size314342-exonerate_protein2genome-gene-0.13-mRNA-2 1396 1469 +;Gap=M74
scaffold139|size314342	model_gff:maker	match_part	54940	55138	.	+	.	ID=scaffold139|size314342:hsp:69151:4.5.0.0;Parent=scaffold139|size314342:hit:36398:4.5.0.0;Target=maker-scaffold139|size314342-exonerate_protein2genome-gene-0.13-mRNA-2 1470 1668 +;Gap=M199
scaffold139|size314342	model_gff:maker	match	52905	55895	2512	+	.	ID=scaffold139|size314342:hit:36399:4.5.0.0;Name=maker-scaffold139|size314342-exonerate_protein2genome-gene-0.13-mRNA-3;score=2512
scaffold139|size314342	model_gff:maker	match_part	52905	53444	.	+	.	ID=scaffold139|size314342:hsp:69152:4.5.0.0;Parent=scaffold139|size314342:hit:36399:4.5.0.0;Target=maker-scaffold139|size314342-exonerate_protein2genome-gene-0.13-mRNA-3 1 540 +;Gap=M540
scaffold139|size314342	model_gff:maker	match_part	53701	54094	.	+	.	ID=scaffold139|size314342:hsp:69153:4.5.0.0;Parent=scaffold139|size314342:hit:36399:4.5.0.0;Target=maker-scaffold139|size314342-exonerate_protein2genome-gene-0.13-mRNA-3 2119 2512 +;Gap=M394
scaffold139|size314342	model_gff:maker	match_part	54231	54691	.	+	.	ID=scaffold139|size314342:hsp:69154:4.5.0.0;Parent=scaffold139|size314342:hit:36399:4.5.0.0;Target=maker-scaffold139|size314342-exonerate_protein2genome-gene-0.13-mRNA-3 541 1001 +;Gap=M461
scaffold139|size314342	model_gff:maker	match_part	54779	55895	.	+	.	ID=scaffold139|size314342:hsp:69155:4.5.0.0;Parent=scaffold139|size314342:hit:36399:4.5.0.0;Target=maker-scaffold139|size314342-exonerate_protein2genome-gene-0.13-mRNA-3 1002 2118 +;Gap=M1117
scaffold139|size314342	model_gff:maker	match	15100	16142	4773	+	.	ID=scaffold139|size314342:hit:36400:4.5.0.0;Name=maker-scaffold139|size314342-exonerate_est2genome-gene-0.0-mRNA-1;score=4773
scaffold139|size314342	model_gff:maker	match_part	15100	15703	.	+	.	ID=scaffold139|size314342:hsp:69156:4.5.0.0;Parent=scaffold139|size314342:hit:36400:4.5.0.0;Target=maker-scaffold139|size314342-exonerate_est2genome-gene-0.0-mRNA-1 1 604 +;Gap=M604
scaffold139|size314342	model_gff:maker	match_part	15788	16142	.	+	.	ID=scaffold139|size314342:hsp:69157:4.5.0.0;Parent=scaffold139|size314342:hit:36400:4.5.0.0;Target=maker-scaffold139|size314342-exonerate_est2genome-gene-0.0-mRNA-1 605 959 +;Gap=M355
scaffold139|size314342	model_gff:maker	match	17243	17546	205	+	.	ID=scaffold139|size314342:hit:36401:4.5.0.0;Name=maker-scaffold139|size314342-exonerate_est2genome-gene-0.1-mRNA-1;score=205
scaffold139|size314342	model_gff:maker	match_part	17243	17298	.	+	.	ID=scaffold139|size314342:hsp:69158:4.5.0.0;Parent=scaffold139|size314342:hit:36401:4.5.0.0;Target=maker-scaffold139|size314342-exonerate_est2genome-gene-0.1-mRNA-1 1 56 +;Gap=M56
scaffold139|size314342	model_gff:maker	match_part	17398	17546	.	+	.	ID=scaffold139|size314342:hsp:69159:4.5.0.0;Parent=scaffold139|size314342:hit:36401:4.5.0.0;Target=maker-scaffold139|size314342-exonerate_est2genome-gene-0.1-mRNA-1 57 205 +;Gap=M149
scaffold139|size314342	model_gff:maker	match	18343	18701	1060	+	.	ID=scaffold139|size314342:hit:36402:4.5.0.0;Name=maker-scaffold139|size314342-exonerate_est2genome-gene-0.2-mRNA-1;score=1060
scaffold139|size314342	model_gff:maker	match_part	18343	18530	.	+	.	ID=scaffold139|size314342:hsp:69160:4.5.0.0;Parent=scaffold139|size314342:hit:36402:4.5.0.0;Target=maker-scaffold139|size314342-exonerate_est2genome-gene-0.2-mRNA-1 1 188 +;Gap=M188
scaffold139|size314342	model_gff:maker	match_part	18673	18701	.	+	.	ID=scaffold139|size314342:hsp:69161:4.5.0.0;Parent=scaffold139|size314342:hit:36402:4.5.0.0;Target=maker-scaffold139|size314342-exonerate_est2genome-gene-0.2-mRNA-1 189 217 +;Gap=M29
scaffold139|size314342	model_gff:maker	match	81980	82720	665	+	.	ID=scaffold139|size314342:hit:36403:4.5.0.0;Name=maker-scaffold139|size314342-exonerate_est2genome-gene-0.5-mRNA-1;score=665
scaffold139|size314342	model_gff:maker	match_part	81980	82019	.	+	.	ID=scaffold139|size314342:hsp:69162:4.5.0.0;Parent=scaffold139|size314342:hit:36403:4.5.0.0;Target=maker-scaffold139|size314342-exonerate_est2genome-gene-0.5-mRNA-1 1 40 +;Gap=M40
scaffold139|size314342	model_gff:maker	match_part	82096	82720	.	+	.	ID=scaffold139|size314342:hsp:69163:4.5.0.0;Parent=scaffold139|size314342:hit:36403:4.5.0.0;Target=maker-scaffold139|size314342-exonerate_est2genome-gene-0.5-mRNA-1 41 665 +;Gap=M625
scaffold139|size314342	model_gff:maker	match	24392	26152	1602	-	.	ID=scaffold139|size314342:hit:36404:4.5.0.0;Name=maker-scaffold139|size314342-exonerate_protein2genome-gene-0.15-mRNA-1;score=1602
scaffold139|size314342	model_gff:maker	match_part	25112	26152	.	-	.	ID=scaffold139|size314342:hsp:69164:4.5.0.0;Parent=scaffold139|size314342:hit:36404:4.5.0.0;Target=maker-scaffold139|size314342-exonerate_protein2genome-gene-0.15-mRNA-1 562 1602 +;Gap=M1041
scaffold139|size314342	model_gff:maker	match_part	24392	24952	.	-	.	ID=scaffold139|size314342:hsp:69165:4.5.0.0;Parent=scaffold139|size314342:hit:36404:4.5.0.0;Target=maker-scaffold139|size314342-exonerate_protein2genome-gene-0.15-mRNA-1 1 561 +;Gap=M561
scaffold139|size314342	model_gff:maker	match	25108	25773	666	-	.	ID=scaffold139|size314342:hit:36405:4.5.0.0;Name=maker-scaffold139|size314342-exonerate_protein2genome-gene-0.15-mRNA-2;score=666
scaffold139|size314342	model_gff:maker	match_part	25108	25773	.	-	.	ID=scaffold139|size314342:hsp:69166:4.5.0.0;Parent=scaffold139|size314342:hit:36405:4.5.0.0;Target=maker-scaffold139|size314342-exonerate_protein2genome-gene-0.15-mRNA-2 1 666 +;Gap=M666
scaffold139|size314342	model_gff:maker	match	56072	59396	2928	-	.	ID=scaffold139|size314342:hit:36406:4.5.0.0;Name=maker-scaffold139|size314342-exonerate_protein2genome-gene-0.17-mRNA-1;score=2928
scaffold139|size314342	model_gff:maker	match_part	58527	59396	.	-	.	ID=scaffold139|size314342:hsp:69167:4.5.0.0;Parent=scaffold139|size314342:hit:36406:4.5.0.0;Target=maker-scaffold139|size314342-exonerate_protein2genome-gene-0.17-mRNA-1 2059 2928 +;Gap=M870
scaffold139|size314342	model_gff:maker	match_part	58113	58308	.	-	.	ID=scaffold139|size314342:hsp:69168:4.5.0.0;Parent=scaffold139|size314342:hit:36406:4.5.0.0;Target=maker-scaffold139|size314342-exonerate_protein2genome-gene-0.17-mRNA-1 1863 2058 +;Gap=M196
scaffold139|size314342	model_gff:maker	match_part	56072	57933	.	-	.	ID=scaffold139|size314342:hsp:69169:4.5.0.0;Parent=scaffold139|size314342:hit:36406:4.5.0.0;Target=maker-scaffold139|size314342-exonerate_protein2genome-gene-0.17-mRNA-1 1 1862 +;Gap=M1862
scaffold139|size314342	model_gff:maker	match	56693	56998	306	-	.	ID=scaffold139|size314342:hit:36407:4.5.0.0;Name=maker-scaffold139|size314342-exonerate_protein2genome-gene-0.17-mRNA-2;score=306
scaffold139|size314342	model_gff:maker	match_part	56693	56998	.	-	.	ID=scaffold139|size314342:hsp:69170:4.5.0.0;Parent=scaffold139|size314342:hit:36407:4.5.0.0;Target=maker-scaffold139|size314342-exonerate_protein2genome-gene-0.17-mRNA-2 1 306 +;Gap=M306
scaffold139|size314342	model_gff:maker	match	7226	11269	18994	-	.	ID=scaffold139|size314342:hit:36408:4.5.0.0;Name=maker-scaffold139|size314342-exonerate_est2genome-gene-0.6-mRNA-1;score=18994
scaffold139|size314342	model_gff:maker	match_part	9388	11269	.	-	.	ID=scaffold139|size314342:hsp:69171:4.5.0.0;Parent=scaffold139|size314342:hit:36408:4.5.0.0;Target=maker-scaffold139|size314342-exonerate_est2genome-gene-0.6-mRNA-1 1978 3859 +;Gap=M1882
scaffold139|size314342	model_gff:maker	match_part	7954	9308	.	-	.	ID=scaffold139|size314342:hsp:69172:4.5.0.0;Parent=scaffold139|size314342:hit:36408:4.5.0.0;Target=maker-scaffold139|size314342-exonerate_est2genome-gene-0.6-mRNA-1 623 1977 +;Gap=M1355
scaffold139|size314342	model_gff:maker	match_part	7226	7847	.	-	.	ID=scaffold139|size314342:hsp:69173:4.5.0.0;Parent=scaffold139|size314342:hit:36408:4.5.0.0;Target=maker-scaffold139|size314342-exonerate_est2genome-gene-0.6-mRNA-1 1 622 +;Gap=M622
scaffold139|size314342	model_gff:maker	match	7226	11269	19545	-	.	ID=scaffold139|size314342:hit:36409:4.5.0.0;Name=maker-scaffold139|size314342-exonerate_est2genome-gene-0.6-mRNA-2;score=19545
scaffold139|size314342	model_gff:maker	match_part	9388	11269	.	-	.	ID=scaffold139|size314342:hsp:69174:4.5.0.0;Parent=scaffold139|size314342:hit:36409:4.5.0.0;Target=maker-scaffold139|size314342-exonerate_est2genome-gene-0.6-mRNA-2 2084 3965 +;Gap=M1882
scaffold139|size314342	model_gff:maker	match_part	7226	9308	.	-	.	ID=scaffold139|size314342:hsp:69175:4.5.0.0;Parent=scaffold139|size314342:hit:36409:4.5.0.0;Target=maker-scaffold139|size314342-exonerate_est2genome-gene-0.6-mRNA-2 1 2083 +;Gap=M2083
scaffold139|size314342	model_gff:maker	match	82533	85677	3051	-	.	ID=scaffold139|size314342:hit:36410:4.5.0.0;Name=maker-scaffold139|size314342-exonerate_est2genome-gene-0.11-mRNA-1;score=3051
scaffold139|size314342	model_gff:maker	match_part	83634	85677	.	-	.	ID=scaffold139|size314342:hsp:69176:4.5.0.0;Parent=scaffold139|size314342:hit:36410:4.5.0.0;Target=maker-scaffold139|size314342-exonerate_est2genome-gene-0.11-mRNA-1 1008 3051 +;Gap=M2044
scaffold139|size314342	model_gff:maker	match_part	82533	83539	.	-	.	ID=scaffold139|size314342:hsp:69177:4.5.0.0;Parent=scaffold139|size314342:hit:36410:4.5.0.0;Target=maker-scaffold139|size314342-exonerate_est2genome-gene-0.11-mRNA-1 1 1007 +;Gap=M1007
scaffold139|size314342	model_gff:maker	match	45896	47035	876	-	.	ID=scaffold139|size314342:hit:36411:4.5.0.0;Name=maker-scaffold139|size314342-exonerate_protein2genome-gene-0.16-mRNA-1;score=876
scaffold139|size314342	model_gff:maker	match_part	46786	47035	.	-	.	ID=scaffold139|size314342:hsp:69178:4.5.0.0;Parent=scaffold139|size314342:hit:36411:4.5.0.0;Target=maker-scaffold139|size314342-exonerate_protein2genome-gene-0.16-mRNA-1 627 876 +;Gap=M250
scaffold139|size314342	model_gff:maker	match_part	46442	46686	.	-	.	ID=scaffold139|size314342:hsp:69179:4.5.0.0;Parent=scaffold139|size314342:hit:36411:4.5.0.0;Target=maker-scaffold139|size314342-exonerate_protein2genome-gene-0.16-mRNA-1 382 626 +;Gap=M245
scaffold139|size314342	model_gff:maker	match_part	46161	46333	.	-	.	ID=scaffold139|size314342:hsp:69180:4.5.0.0;Parent=scaffold139|size314342:hit:36411:4.5.0.0;Target=maker-scaffold139|size314342-exonerate_protein2genome-gene-0.16-mRNA-1 209 381 +;Gap=M173
scaffold139|size314342	model_gff:maker	match_part	45896	46103	.	-	.	ID=scaffold139|size314342:hsp:69181:4.5.0.0;Parent=scaffold139|size314342:hit:36411:4.5.0.0;Target=maker-scaffold139|size314342-exonerate_protein2genome-gene-0.16-mRNA-1 1 208 +;Gap=M208
scaffold139|size314342	model_gff:maker	match	45896	47035	861	-	.	ID=scaffold139|size314342:hit:36412:4.5.0.0;Name=maker-scaffold139|size314342-exonerate_protein2genome-gene-0.16-mRNA-2;score=861
scaffold139|size314342	model_gff:maker	match_part	46786	47035	.	-	.	ID=scaffold139|size314342:hsp:69182:4.5.0.0;Parent=scaffold139|size314342:hit:36412:4.5.0.0;Target=maker-scaffold139|size314342-exonerate_protein2genome-gene-0.16-mRNA-2 612 861 +;Gap=M250
scaffold139|size314342	model_gff:maker	match_part	46610	46686	.	-	.	ID=scaffold139|size314342:hsp:69183:4.5.0.0;Parent=scaffold139|size314342:hit:36412:4.5.0.0;Target=maker-scaffold139|size314342-exonerate_protein2genome-gene-0.16-mRNA-2 535 611 +;Gap=M77
scaffold139|size314342	model_gff:maker	match_part	45896	46429	.	-	.	ID=scaffold139|size314342:hsp:69184:4.5.0.0;Parent=scaffold139|size314342:hit:36412:4.5.0.0;Target=maker-scaffold139|size314342-exonerate_protein2genome-gene-0.16-mRNA-2 1 534 +;Gap=M534
scaffold139|size314342	model_gff:maker	match	45896	47476	1488	-	.	ID=scaffold139|size314342:hit:36413:4.5.0.0;Name=maker-scaffold139|size314342-exonerate_protein2genome-gene-0.16-mRNA-3;score=1488
scaffold139|size314342	model_gff:maker	match_part	46796	47476	.	-	.	ID=scaffold139|size314342:hsp:69185:4.5.0.0;Parent=scaffold139|size314342:hit:36413:4.5.0.0;Target=maker-scaffold139|size314342-exonerate_protein2genome-gene-0.16-mRNA-3 808 1488 +;Gap=M681
scaffold139|size314342	model_gff:maker	match_part	45896	46702	.	-	.	ID=scaffold139|size314342:hsp:69186:4.5.0.0;Parent=scaffold139|size314342:hit:36413:4.5.0.0;Target=maker-scaffold139|size314342-exonerate_protein2genome-gene-0.16-mRNA-3 1 807 +;Gap=M807
scaffold139|size314342	model_gff:maker	match	16168	17049	786	-	.	ID=scaffold139|size314342:hit:36414:4.5.0.0;Name=maker-scaffold139|size314342-exonerate_protein2genome-gene-0.14-mRNA-1;score=786
scaffold139|size314342	model_gff:maker	match_part	16787	17049	.	-	.	ID=scaffold139|size314342:hsp:69187:4.5.0.0;Parent=scaffold139|size314342:hit:36414:4.5.0.0;Target=maker-scaffold139|size314342-exonerate_protein2genome-gene-0.14-mRNA-1 524 786 +;Gap=M263
scaffold139|size314342	model_gff:maker	match_part	16168	16690	.	-	.	ID=scaffold139|size314342:hsp:69188:4.5.0.0;Parent=scaffold139|size314342:hit:36414:4.5.0.0;Target=maker-scaffold139|size314342-exonerate_protein2genome-gene-0.14-mRNA-1 1 523 +;Gap=M523
scaffold139|size314342	augustus_masked	match	71	867	0.34	+	.	ID=scaffold139|size314342:hit:36415:4.5.0.0;Name=augustus_masked-scaffold139|size314342-abinit-gene-0.11-mRNA-1
scaffold139|size314342	augustus_masked	match_part	71	94	0.34	+	.	ID=scaffold139|size314342:hsp:69189:4.5.0.0;Parent=scaffold139|size314342:hit:36415:4.5.0.0;Target=augustus_masked-scaffold139|size314342-abinit-gene-0.11-mRNA-1 1 24 +;Gap=M24
scaffold139|size314342	augustus_masked	match_part	370	867	0.34	+	.	ID=scaffold139|size314342:hsp:69190:4.5.0.0;Parent=scaffold139|size314342:hit:36415:4.5.0.0;Target=augustus_masked-scaffold139|size314342-abinit-gene-0.11-mRNA-1 25 522 +;Gap=M498
scaffold139|size314342	augustus_masked	match	15216	15917	1	+	.	ID=scaffold139|size314342:hit:36416:4.5.0.0;Name=augustus_masked-scaffold139|size314342-abinit-gene-0.12-mRNA-1
scaffold139|size314342	augustus_masked	match_part	15216	15703	1	+	.	ID=scaffold139|size314342:hsp:69191:4.5.0.0;Parent=scaffold139|size314342:hit:36416:4.5.0.0;Target=augustus_masked-scaffold139|size314342-abinit-gene-0.12-mRNA-1 1 488 +;Gap=M488
scaffold139|size314342	augustus_masked	match_part	15788	15917	1	+	.	ID=scaffold139|size314342:hsp:69192:4.5.0.0;Parent=scaffold139|size314342:hit:36416:4.5.0.0;Target=augustus_masked-scaffold139|size314342-abinit-gene-0.12-mRNA-1 489 618 +;Gap=M130
scaffold139|size314342	augustus_masked	match	26319	27447	0.97	+	.	ID=scaffold139|size314342:hit:36417:4.5.0.0;Name=augustus_masked-scaffold139|size314342-abinit-gene-0.13-mRNA-1
scaffold139|size314342	augustus_masked	match_part	26319	26882	0.97	+	.	ID=scaffold139|size314342:hsp:69193:4.5.0.0;Parent=scaffold139|size314342:hit:36417:4.5.0.0;Target=augustus_masked-scaffold139|size314342-abinit-gene-0.13-mRNA-1 1 564 +;Gap=M564
scaffold139|size314342	augustus_masked	match_part	27025	27175	0.97	+	.	ID=scaffold139|size314342:hsp:69194:4.5.0.0;Parent=scaffold139|size314342:hit:36417:4.5.0.0;Target=augustus_masked-scaffold139|size314342-abinit-gene-0.13-mRNA-1 565 715 +;Gap=M151
scaffold139|size314342	augustus_masked	match_part	27272	27447	0.97	+	.	ID=scaffold139|size314342:hsp:69195:4.5.0.0;Parent=scaffold139|size314342:hit:36417:4.5.0.0;Target=augustus_masked-scaffold139|size314342-abinit-gene-0.13-mRNA-1 716 891 +;Gap=M176
scaffold139|size314342	augustus_masked	match	44600	45308	0.24	+	.	ID=scaffold139|size314342:hit:36418:4.5.0.0;Name=augustus_masked-scaffold139|size314342-abinit-gene-0.14-mRNA-1
scaffold139|size314342	augustus_masked	match_part	44600	45077	0.24	+	.	ID=scaffold139|size314342:hsp:69196:4.5.0.0;Parent=scaffold139|size314342:hit:36418:4.5.0.0;Target=augustus_masked-scaffold139|size314342-abinit-gene-0.14-mRNA-1 1 478 +;Gap=M478
scaffold139|size314342	augustus_masked	match_part	45157	45308	0.24	+	.	ID=scaffold139|size314342:hsp:69197:4.5.0.0;Parent=scaffold139|size314342:hit:36418:4.5.0.0;Target=augustus_masked-scaffold139|size314342-abinit-gene-0.14-mRNA-1 479 630 +;Gap=M152
scaffold139|size314342	augustus_masked	match	52809	55138	0.87	+	.	ID=scaffold139|size314342:hit:36419:4.5.0.0;Name=augustus_masked-scaffold139|size314342-abinit-gene-0.15-mRNA-1
scaffold139|size314342	augustus_masked	match_part	52809	53444	0.87	+	.	ID=scaffold139|size314342:hsp:69198:4.5.0.0;Parent=scaffold139|size314342:hit:36419:4.5.0.0;Target=augustus_masked-scaffold139|size314342-abinit-gene-0.15-mRNA-1 1 636 +;Gap=M636
scaffold139|size314342	augustus_masked	match_part	53701	54094	0.87	+	.	ID=scaffold139|size314342:hsp:69199:4.5.0.0;Parent=scaffold139|size314342:hit:36419:4.5.0.0;Target=augustus_masked-scaffold139|size314342-abinit-gene-0.15-mRNA-1 637 1030 +;Gap=M394
scaffold139|size314342	augustus_masked	match_part	54276	54691	0.87	+	.	ID=scaffold139|size314342:hsp:69200:4.5.0.0;Parent=scaffold139|size314342:hit:36419:4.5.0.0;Target=augustus_masked-scaffold139|size314342-abinit-gene-0.15-mRNA-1 1031 1446 +;Gap=M416
scaffold139|size314342	augustus_masked	match_part	54779	55138	0.87	+	.	ID=scaffold139|size314342:hsp:69201:4.5.0.0;Parent=scaffold139|size314342:hit:36419:4.5.0.0;Target=augustus_masked-scaffold139|size314342-abinit-gene-0.15-mRNA-1 1447 1806 +;Gap=M360
scaffold139|size314342	augustus_masked	match	79609	82915	0.94	+	.	ID=scaffold139|size314342:hit:36420:4.5.0.0;Name=augustus_masked-scaffold139|size314342-abinit-gene-0.16-mRNA-1
scaffold139|size314342	augustus_masked	match_part	79609	79972	0.94	+	.	ID=scaffold139|size314342:hsp:69202:4.5.0.0;Parent=scaffold139|size314342:hit:36420:4.5.0.0;Target=augustus_masked-scaffold139|size314342-abinit-gene-0.16-mRNA-1 1 364 +;Gap=M364
scaffold139|size314342	augustus_masked	match_part	80054	82019	0.94	+	.	ID=scaffold139|size314342:hsp:69203:4.5.0.0;Parent=scaffold139|size314342:hit:36420:4.5.0.0;Target=augustus_masked-scaffold139|size314342-abinit-gene-0.16-mRNA-1 365 2330 +;Gap=M1966
scaffold139|size314342	augustus_masked	match_part	82096	82915	0.94	+	.	ID=scaffold139|size314342:hsp:69204:4.5.0.0;Parent=scaffold139|size314342:hit:36420:4.5.0.0;Target=augustus_masked-scaffold139|size314342-abinit-gene-0.16-mRNA-1 2331 3150 +;Gap=M820
scaffold139|size314342	augustus_masked	match	7921	10992	0.2	-	.	ID=scaffold139|size314342:hit:36421:4.5.0.0;Name=augustus_masked-scaffold139|size314342-abinit-gene-0.17-mRNA-1
scaffold139|size314342	augustus_masked	match_part	9388	10992	0.2	-	.	ID=scaffold139|size314342:hsp:69205:4.5.0.0;Parent=scaffold139|size314342:hit:36421:4.5.0.0;Target=augustus_masked-scaffold139|size314342-abinit-gene-0.17-mRNA-1 1297 2901 +;Gap=M1605
scaffold139|size314342	augustus_masked	match_part	9170	9308	0.2	-	.	ID=scaffold139|size314342:hsp:69206:4.5.0.0;Parent=scaffold139|size314342:hit:36421:4.5.0.0;Target=augustus_masked-scaffold139|size314342-abinit-gene-0.17-mRNA-1 1158 1296 +;Gap=M139
scaffold139|size314342	augustus_masked	match_part	7921	9077	0.2	-	.	ID=scaffold139|size314342:hsp:69207:4.5.0.0;Parent=scaffold139|size314342:hit:36421:4.5.0.0;Target=augustus_masked-scaffold139|size314342-abinit-gene-0.17-mRNA-1 1 1157 +;Gap=M1157
scaffold139|size314342	augustus_masked	match	16168	25773	0.41	-	.	ID=scaffold139|size314342:hit:36422:4.5.0.0;Name=augustus_masked-scaffold139|size314342-abinit-gene-0.18-mRNA-1
scaffold139|size314342	augustus_masked	match_part	25112	25773	0.41	-	.	ID=scaffold139|size314342:hsp:69208:4.5.0.0;Parent=scaffold139|size314342:hit:36422:4.5.0.0;Target=augustus_masked-scaffold139|size314342-abinit-gene-0.18-mRNA-1 3632 4293 +;Gap=M662
scaffold139|size314342	augustus_masked	match_part	19885	20203	0.41	-	.	ID=scaffold139|size314342:hsp:69209:4.5.0.0;Parent=scaffold139|size314342:hit:36422:4.5.0.0;Target=augustus_masked-scaffold139|size314342-abinit-gene-0.18-mRNA-1 3313 3631 +;Gap=M319
scaffold139|size314342	augustus_masked	match_part	19511	19804	0.41	-	.	ID=scaffold139|size314342:hsp:69210:4.5.0.0;Parent=scaffold139|size314342:hit:36422:4.5.0.0;Target=augustus_masked-scaffold139|size314342-abinit-gene-0.18-mRNA-1 3019 3312 +;Gap=M294
scaffold139|size314342	augustus_masked	match_part	18632	19425	0.41	-	.	ID=scaffold139|size314342:hsp:69211:4.5.0.0;Parent=scaffold139|size314342:hit:36422:4.5.0.0;Target=augustus_masked-scaffold139|size314342-abinit-gene-0.18-mRNA-1 2225 3018 +;Gap=M794
scaffold139|size314342	augustus_masked	match_part	17734	18556	0.41	-	.	ID=scaffold139|size314342:hsp:69212:4.5.0.0;Parent=scaffold139|size314342:hit:36422:4.5.0.0;Target=augustus_masked-scaffold139|size314342-abinit-gene-0.18-mRNA-1 1402 2224 +;Gap=M823
scaffold139|size314342	augustus_masked	match_part	17190	17643	0.41	-	.	ID=scaffold139|size314342:hsp:69213:4.5.0.0;Parent=scaffold139|size314342:hit:36422:4.5.0.0;Target=augustus_masked-scaffold139|size314342-abinit-gene-0.18-mRNA-1 948 1401 +;Gap=M454
scaffold139|size314342	augustus_masked	match_part	16168	17114	0.41	-	.	ID=scaffold139|size314342:hsp:69214:4.5.0.0;Parent=scaffold139|size314342:hit:36422:4.5.0.0;Target=augustus_masked-scaffold139|size314342-abinit-gene-0.18-mRNA-1 1 947 +;Gap=M947
scaffold139|size314342	augustus_masked	match	31410	31934	0.75	-	.	ID=scaffold139|size314342:hit:36423:4.5.0.0;Name=augustus_masked-scaffold139|size314342-abinit-gene-0.19-mRNA-1
scaffold139|size314342	augustus_masked	match_part	31410	31934	0.75	-	.	ID=scaffold139|size314342:hsp:69215:4.5.0.0;Parent=scaffold139|size314342:hit:36423:4.5.0.0;Target=augustus_masked-scaffold139|size314342-abinit-gene-0.19-mRNA-1 1 525 +;Gap=M525
scaffold139|size314342	augustus_masked	match	32109	32507	0.94	-	.	ID=scaffold139|size314342:hit:36424:4.5.0.0;Name=augustus_masked-scaffold139|size314342-abinit-gene-0.20-mRNA-1
scaffold139|size314342	augustus_masked	match_part	32109	32507	0.94	-	.	ID=scaffold139|size314342:hsp:69216:4.5.0.0;Parent=scaffold139|size314342:hit:36424:4.5.0.0;Target=augustus_masked-scaffold139|size314342-abinit-gene-0.20-mRNA-1 1 399 +;Gap=M399
scaffold139|size314342	augustus_masked	match	45788	47476	0.95	-	.	ID=scaffold139|size314342:hit:36425:4.5.0.0;Name=augustus_masked-scaffold139|size314342-abinit-gene-0.21-mRNA-1
scaffold139|size314342	augustus_masked	match_part	45959	47476	0.95	-	.	ID=scaffold139|size314342:hsp:69217:4.5.0.0;Parent=scaffold139|size314342:hit:36425:4.5.0.0;Target=augustus_masked-scaffold139|size314342-abinit-gene-0.21-mRNA-1 85 1602 +;Gap=M1518
scaffold139|size314342	augustus_masked	match_part	45788	45871	0.95	-	.	ID=scaffold139|size314342:hsp:69218:4.5.0.0;Parent=scaffold139|size314342:hit:36425:4.5.0.0;Target=augustus_masked-scaffold139|size314342-abinit-gene-0.21-mRNA-1 1 84 +;Gap=M84
scaffold139|size314342	augustus_masked	match	56693	59209	0.62	-	.	ID=scaffold139|size314342:hit:36426:4.5.0.0;Name=augustus_masked-scaffold139|size314342-abinit-gene-0.22-mRNA-1
scaffold139|size314342	augustus_masked	match_part	58871	59209	0.62	-	.	ID=scaffold139|size314342:hsp:69219:4.5.0.0;Parent=scaffold139|size314342:hit:36426:4.5.0.0;Target=augustus_masked-scaffold139|size314342-abinit-gene-0.22-mRNA-1 1702 2040 +;Gap=M339
scaffold139|size314342	augustus_masked	match_part	58527	58760	0.62	-	.	ID=scaffold139|size314342:hsp:69220:4.5.0.0;Parent=scaffold139|size314342:hit:36426:4.5.0.0;Target=augustus_masked-scaffold139|size314342-abinit-gene-0.22-mRNA-1 1468 1701 +;Gap=M234
scaffold139|size314342	augustus_masked	match_part	58083	58308	0.62	-	.	ID=scaffold139|size314342:hsp:69221:4.5.0.0;Parent=scaffold139|size314342:hit:36426:4.5.0.0;Target=augustus_masked-scaffold139|size314342-abinit-gene-0.22-mRNA-1 1242 1467 +;Gap=M226
scaffold139|size314342	augustus_masked	match_part	56693	57933	0.62	-	.	ID=scaffold139|size314342:hsp:69222:4.5.0.0;Parent=scaffold139|size314342:hit:36426:4.5.0.0;Target=augustus_masked-scaffold139|size314342-abinit-gene-0.22-mRNA-1 1 1241 +;Gap=M1241
scaffold139|size314342	augustus_masked	match	83095	85336	0.75	-	.	ID=scaffold139|size314342:hit:36427:4.5.0.0;Name=augustus_masked-scaffold139|size314342-abinit-gene-0.23-mRNA-1
scaffold139|size314342	augustus_masked	match_part	83634	85336	0.75	-	.	ID=scaffold139|size314342:hsp:69223:4.5.0.0;Parent=scaffold139|size314342:hit:36427:4.5.0.0;Target=augustus_masked-scaffold139|size314342-abinit-gene-0.23-mRNA-1 446 2148 +;Gap=M1703
scaffold139|size314342	augustus_masked	match_part	83095	83539	0.75	-	.	ID=scaffold139|size314342:hsp:69224:4.5.0.0;Parent=scaffold139|size314342:hit:36427:4.5.0.0;Target=augustus_masked-scaffold139|size314342-abinit-gene-0.23-mRNA-1 1 445 +;Gap=M445
scaffold139|size314342	augustus_masked	match	86526	87973	0.16	-	.	ID=scaffold139|size314342:hit:36428:4.5.0.0;Name=augustus_masked-scaffold139|size314342-abinit-gene-0.24-mRNA-1
scaffold139|size314342	augustus_masked	match_part	87231	87973	0.16	-	.	ID=scaffold139|size314342:hsp:69225:4.5.0.0;Parent=scaffold139|size314342:hit:36428:4.5.0.0;Target=augustus_masked-scaffold139|size314342-abinit-gene-0.24-mRNA-1 587 1329 +;Gap=M743
scaffold139|size314342	augustus_masked	match_part	86526	87111	0.16	-	.	ID=scaffold139|size314342:hsp:69226:4.5.0.0;Parent=scaffold139|size314342:hit:36428:4.5.0.0;Target=augustus_masked-scaffold139|size314342-abinit-gene-0.24-mRNA-1 1 586 +;Gap=M586
###
scaffold139|size314342	maker	gene	183494	183847	.	+	.	ID=CCRYP_014882|size314342-processed-gene-1.17;Name=CCRYP_014882|size314342-processed-gene-1.17;Alias=snap_masked-scaffold139|size314342-processed-gene-1.17;
scaffold139|size314342	maker	mRNA	183494	183847	.	+	.	ID=CCRYP_014882|size314342-processed-gene-1.17-mRNA-1;Parent=CCRYP_014882|size314342-processed-gene-1.17;Name=CCRYP_014882|size314342-processed-gene-1.17-mRNA-1;Alias=snap_masked-scaffold139|size314342-processed-gene-1.17-mRNA-1;_AED=0.23;_QI=0|-1|0|1|-1|1|1|0|117;_eAED=-0.35;
scaffold139|size314342	maker	exon	183494	183847	.	+	.	ID=CCRYP_014882-RA|size314342-processed-gene-1.17-mRNA-1:exon:3791;Parent=CCRYP_014882-RA|size314342-processed-gene-1.17-mRNA-1;
scaffold139|size314342	maker	CDS	183494	183847	.	+	0	ID=CCRYP_014882-RA|size314342-processed-gene-1.17-mRNA-1:cds;Parent=CCRYP_014882-RA|size314342-processed-gene-1.17-mRNA-1;
scaffold139|size314342	maker	gene	100988	106897	.	+	.	ID=CCRYP_014875|size314342-processed-gene-1.33;Name=CCRYP_014875|size314342-processed-gene-1.33;Alias=augustus_masked-scaffold139|size314342-processed-gene-1.33;
scaffold139|size314342	maker	mRNA	100988	106897	.	+	.	ID=CCRYP_014875|size314342-processed-gene-1.33-mRNA-1;Parent=CCRYP_014875|size314342-processed-gene-1.33;Name=CCRYP_014875|size314342-processed-gene-1.33-mRNA-1;Alias=augustus_masked-scaffold139|size314342-processed-gene-1.33-mRNA-1;_AED=0.00;_QI=69|1|1|1|1|1|2|4084|529;_eAED=0.00;
scaffold139|size314342	maker	exon	100988	101425	.	+	.	ID=CCRYP_014875-RA|size314342-processed-gene-1.33-mRNA-1:exon:3792;Parent=CCRYP_014875-RA|size314342-processed-gene-1.33-mRNA-1;
scaffold139|size314342	maker	exon	101593	106897	.	+	.	ID=CCRYP_014875-RA|size314342-processed-gene-1.33-mRNA-1:exon:3793;Parent=CCRYP_014875-RA|size314342-processed-gene-1.33-mRNA-1;
scaffold139|size314342	maker	five_prime_UTR	100988	101056	.	+	.	ID=CCRYP_014875-RA|size314342-processed-gene-1.33-mRNA-1:five_prime_utr;Parent=CCRYP_014875-RA|size314342-processed-gene-1.33-mRNA-1;
scaffold139|size314342	maker	CDS	101057	101425	.	+	0	ID=CCRYP_014875-RA|size314342-processed-gene-1.33-mRNA-1:cds;Parent=CCRYP_014875-RA|size314342-processed-gene-1.33-mRNA-1;
scaffold139|size314342	maker	CDS	101593	102813	.	+	0	ID=CCRYP_014875-RA|size314342-processed-gene-1.33-mRNA-1:cds;Parent=CCRYP_014875-RA|size314342-processed-gene-1.33-mRNA-1;
scaffold139|size314342	maker	three_prime_UTR	102814	106897	.	+	.	ID=CCRYP_014875-RA|size314342-processed-gene-1.33-mRNA-1:three_prime_utr;Parent=CCRYP_014875-RA|size314342-processed-gene-1.33-mRNA-1;
scaffold139|size314342	maker	gene	122335	123372	.	+	.	ID=CCRYP_014878|size314342-processed-gene-1.35;Name=CCRYP_014878|size314342-processed-gene-1.35;Alias=augustus_masked-scaffold139|size314342-processed-gene-1.35;
scaffold139|size314342	maker	mRNA	122335	123372	.	+	.	ID=CCRYP_014878|size314342-processed-gene-1.35-mRNA-1;Parent=CCRYP_014878|size314342-processed-gene-1.35;Name=CCRYP_014878|size314342-processed-gene-1.35-mRNA-1;Alias=augustus_masked-scaffold139|size314342-processed-gene-1.35-mRNA-1;_AED=0.24;_QI=0|-1|0|1|-1|1|1|0|345;_eAED=0.24;
scaffold139|size314342	maker	exon	122335	123372	.	+	.	ID=CCRYP_014878-RA|size314342-processed-gene-1.35-mRNA-1:exon:3794;Parent=CCRYP_014878-RA|size314342-processed-gene-1.35-mRNA-1;
scaffold139|size314342	maker	CDS	122335	123372	.	+	0	ID=CCRYP_014878-RA|size314342-processed-gene-1.35-mRNA-1:cds;Parent=CCRYP_014878-RA|size314342-processed-gene-1.35-mRNA-1;
scaffold139|size314342	maker	gene	97896	99507	.	+	.	ID=CCRYP_014874|size314342-processed-gene-1.31;Name=CCRYP_014874|size314342-processed-gene-1.31;Alias=augustus_masked-scaffold139|size314342-processed-gene-1.31;
scaffold139|size314342	maker	mRNA	97896	99507	.	+	.	ID=CCRYP_014874|size314342-processed-gene-1.31-mRNA-1;Parent=CCRYP_014874|size314342-processed-gene-1.31;Name=CCRYP_014874|size314342-processed-gene-1.31-mRNA-1;Alias=augustus_masked-scaffold139|size314342-processed-gene-1.31-mRNA-1;_AED=0.21;_QI=0|0|0|1|1|1|2|0|495;_eAED=0.30;
scaffold139|size314342	maker	exon	97896	98000	.	+	.	ID=CCRYP_014874-RA|size314342-processed-gene-1.31-mRNA-1:exon:3795;Parent=CCRYP_014874-RA|size314342-processed-gene-1.31-mRNA-1;
scaffold139|size314342	maker	exon	98125	99507	.	+	.	ID=CCRYP_014874-RA|size314342-processed-gene-1.31-mRNA-1:exon:3796;Parent=CCRYP_014874-RA|size314342-processed-gene-1.31-mRNA-1;
scaffold139|size314342	maker	CDS	97896	98000	.	+	0	ID=CCRYP_014874-RA|size314342-processed-gene-1.31-mRNA-1:cds;Parent=CCRYP_014874-RA|size314342-processed-gene-1.31-mRNA-1;
scaffold139|size314342	maker	CDS	98125	99507	.	+	0	ID=CCRYP_014874-RA|size314342-processed-gene-1.31-mRNA-1:cds;Parent=CCRYP_014874-RA|size314342-processed-gene-1.31-mRNA-1;
scaffold139|size314342	maker	gene	123708	124095	.	+	.	ID=CCRYP_014879|size314342-exonerate_est2genome-gene-1.1;Name=CCRYP_014879|size314342-exonerate_est2genome-gene-1.1;Alias=maker-scaffold139|size314342-exonerate_est2genome-gene-1.1;
scaffold139|size314342	maker	mRNA	123708	124095	.	+	.	ID=CCRYP_014879|size314342-exonerate_est2genome-gene-1.1-mRNA-1;Parent=CCRYP_014879|size314342-exonerate_est2genome-gene-1.1;Name=CCRYP_014879|size314342-exonerate_est2genome-gene-1.1-mRNA-1;Alias=maker-scaffold139|size314342-exonerate_est2genome-gene-1.1-mRNA-1;_AED=0.44;_QI=40|1|1|1|0|0|2|101|36;_eAED=0.44;score=1243;
scaffold139|size314342	maker	exon	123708	123727	.	+	.	ID=CCRYP_014879-RA|size314342-exonerate_est2genome-gene-1.1-mRNA-1:exon:3797;Parent=CCRYP_014879-RA|size314342-exonerate_est2genome-gene-1.1-mRNA-1;
scaffold139|size314342	maker	exon	123864	124095	.	+	.	ID=CCRYP_014879-RA|size314342-exonerate_est2genome-gene-1.1-mRNA-1:exon:3798;Parent=CCRYP_014879-RA|size314342-exonerate_est2genome-gene-1.1-mRNA-1;
scaffold139|size314342	maker	five_prime_UTR	123708	123727	.	+	.	ID=CCRYP_014879-RA|size314342-exonerate_est2genome-gene-1.1-mRNA-1:five_prime_utr;Parent=CCRYP_014879-RA|size314342-exonerate_est2genome-gene-1.1-mRNA-1;
scaffold139|size314342	maker	five_prime_UTR	123864	123883	.	+	.	ID=CCRYP_014879-RA|size314342-exonerate_est2genome-gene-1.1-mRNA-1:five_prime_utr;Parent=CCRYP_014879-RA|size314342-exonerate_est2genome-gene-1.1-mRNA-1;
scaffold139|size314342	maker	CDS	123884	123994	.	+	0	ID=CCRYP_014879-RA|size314342-exonerate_est2genome-gene-1.1-mRNA-1:cds;Parent=CCRYP_014879-RA|size314342-exonerate_est2genome-gene-1.1-mRNA-1;
scaffold139|size314342	maker	three_prime_UTR	123995	124095	.	+	.	ID=CCRYP_014879-RA|size314342-exonerate_est2genome-gene-1.1-mRNA-1:three_prime_utr;Parent=CCRYP_014879-RA|size314342-exonerate_est2genome-gene-1.1-mRNA-1;
scaffold139|size314342	maker	gene	97564	97854	.	+	.	ID=CCRYP_014873|size314342-processed-gene-1.30;Name=CCRYP_014873|size314342-processed-gene-1.30;Alias=augustus_masked-scaffold139|size314342-processed-gene-1.30;
scaffold139|size314342	maker	mRNA	97564	97854	.	+	.	ID=CCRYP_014873|size314342-processed-gene-1.30-mRNA-1;Parent=CCRYP_014873|size314342-processed-gene-1.30;Name=CCRYP_014873|size314342-processed-gene-1.30-mRNA-1;Alias=augustus_masked-scaffold139|size314342-processed-gene-1.30-mRNA-1;_AED=0.44;_QI=0|-1|0|1|-1|1|1|0|96;_eAED=0.44;
scaffold139|size314342	maker	exon	97564	97854	.	+	.	ID=CCRYP_014873-RA|size314342-processed-gene-1.30-mRNA-1:exon:3799;Parent=CCRYP_014873-RA|size314342-processed-gene-1.30-mRNA-1;
scaffold139|size314342	maker	CDS	97564	97854	.	+	0	ID=CCRYP_014873-RA|size314342-processed-gene-1.30-mRNA-1:cds;Parent=CCRYP_014873-RA|size314342-processed-gene-1.30-mRNA-1;
scaffold139|size314342	maker	gene	94283	96112	.	+	.	ID=CCRYP_014870|size314342-snap-gene-1.0;Name=CCRYP_014870|size314342-snap-gene-1.0;Alias=maker-scaffold139|size314342-snap-gene-1.0;
scaffold139|size314342	maker	mRNA	94283	96112	.	+	.	ID=CCRYP_014870|size314342-snap-gene-1.0-mRNA-1;Parent=CCRYP_014870|size314342-snap-gene-1.0;Name=CCRYP_014870|size314342-snap-gene-1.0-mRNA-1;Alias=maker-scaffold139|size314342-snap-gene-1.0-mRNA-1;_AED=0.47;_QI=0|0|0|0.5|0|0.5|2|0|534;_eAED=0.47;
scaffold139|size314342	maker	exon	94283	95366	.	+	.	ID=CCRYP_014870-RA|size314342-snap-gene-1.0-mRNA-1:exon:3800;Parent=CCRYP_014870-RA|size314342-snap-gene-1.0-mRNA-1;
scaffold139|size314342	maker	exon	95592	96112	.	+	.	ID=CCRYP_014870-RA|size314342-snap-gene-1.0-mRNA-1:exon:3801;Parent=CCRYP_014870-RA|size314342-snap-gene-1.0-mRNA-1;
scaffold139|size314342	maker	CDS	94283	95366	.	+	0	ID=CCRYP_014870-RA|size314342-snap-gene-1.0-mRNA-1:cds;Parent=CCRYP_014870-RA|size314342-snap-gene-1.0-mRNA-1;
scaffold139|size314342	maker	CDS	95592	96112	.	+	2	ID=CCRYP_014870-RA|size314342-snap-gene-1.0-mRNA-1:cds;Parent=CCRYP_014870-RA|size314342-snap-gene-1.0-mRNA-1;
scaffold139|size314342	maker	gene	96217	96742	.	+	.	ID=CCRYP_014871|size314342-snap-gene-1.1;Name=CCRYP_014871|size314342-snap-gene-1.1;Alias=maker-scaffold139|size314342-snap-gene-1.1;
scaffold139|size314342	maker	mRNA	96217	96742	.	+	.	ID=CCRYP_014871|size314342-snap-gene-1.1-mRNA-1;Parent=CCRYP_014871|size314342-snap-gene-1.1;Name=CCRYP_014871|size314342-snap-gene-1.1-mRNA-1;Alias=maker-scaffold139|size314342-snap-gene-1.1-mRNA-1;_AED=0.76;_QI=0|0|0|0.5|1|1|2|0|171;_eAED=0.51;
scaffold139|size314342	maker	exon	96217	96441	.	+	.	ID=CCRYP_014871-RA|size314342-snap-gene-1.1-mRNA-1:exon:3802;Parent=CCRYP_014871-RA|size314342-snap-gene-1.1-mRNA-1;
scaffold139|size314342	maker	exon	96452	96742	.	+	.	ID=CCRYP_014871-RA|size314342-snap-gene-1.1-mRNA-1:exon:3803;Parent=CCRYP_014871-RA|size314342-snap-gene-1.1-mRNA-1;
scaffold139|size314342	maker	CDS	96217	96441	.	+	0	ID=CCRYP_014871-RA|size314342-snap-gene-1.1-mRNA-1:cds;Parent=CCRYP_014871-RA|size314342-snap-gene-1.1-mRNA-1;
scaffold139|size314342	maker	CDS	96452	96742	.	+	0	ID=CCRYP_014871-RA|size314342-snap-gene-1.1-mRNA-1:cds;Parent=CCRYP_014871-RA|size314342-snap-gene-1.1-mRNA-1;
scaffold139|size314342	maker	gene	148253	152425	.	-	.	ID=CCRYP_014880|size314342-exonerate_protein2genome-gene-1.10;Name=CCRYP_014880|size314342-exonerate_protein2genome-gene-1.10;Alias=maker-scaffold139|size314342-exonerate_protein2genome-gene-1.10;
scaffold139|size314342	maker	mRNA	148253	151210	.	-	.	ID=CCRYP_014880|size314342-exonerate_protein2genome-gene-1.10-mRNA-1;Parent=CCRYP_014880|size314342-exonerate_protein2genome-gene-1.10;Name=CCRYP_014880|size314342-exonerate_protein2genome-gene-1.10-mRNA-1;Alias=maker-scaffold139|size314342-exonerate_protein2genome-gene-1.10-mRNA-1;_AED=0.16;_QI=0|0|0|1|0|0|2|0|961;_eAED=0.16;score=2886;
scaffold139|size314342	maker	mRNA	148253	150550	.	-	.	ID=CCRYP_014880|size314342-exonerate_protein2genome-gene-1.10-mRNA-2;Parent=CCRYP_014880|size314342-exonerate_protein2genome-gene-1.10;Name=CCRYP_014880|size314342-exonerate_protein2genome-gene-1.10-mRNA-2;Alias=maker-scaffold139|size314342-exonerate_protein2genome-gene-1.10-mRNA-2;_AED=0.24;_QI=0|0|0|1|0|0|2|0|739;_eAED=0.24;score=2220;
scaffold139|size314342	maker	mRNA	148918	149286	.	-	.	ID=CCRYP_014880|size314342-exonerate_protein2genome-gene-1.10-mRNA-3;Parent=CCRYP_014880|size314342-exonerate_protein2genome-gene-1.10;Name=CCRYP_014880|size314342-exonerate_protein2genome-gene-1.10-mRNA-3;Alias=maker-scaffold139|size314342-exonerate_protein2genome-gene-1.10-mRNA-3;_AED=0.46;_QI=0|0|0|1|0|0|2|0|110;_eAED=0.46;score=333;
scaffold139|size314342	maker	mRNA	148253	152425	.	-	.	ID=CCRYP_014880|size314342-exonerate_protein2genome-gene-1.10-mRNA-4;Parent=CCRYP_014880|size314342-exonerate_protein2genome-gene-1.10;Name=CCRYP_014880|size314342-exonerate_protein2genome-gene-1.10-mRNA-4;Alias=maker-scaffold139|size314342-exonerate_protein2genome-gene-1.10-mRNA-4;_AED=0.01;_QI=0|-1|0|1|-1|1|1|0|1390;_eAED=0.01;score=4173;
scaffold139|size314342	maker	mRNA	148253	152242	.	-	.	ID=CCRYP_014880|size314342-exonerate_protein2genome-gene-1.10-mRNA-5;Parent=CCRYP_014880|size314342-exonerate_protein2genome-gene-1.10;Name=CCRYP_014880|size314342-exonerate_protein2genome-gene-1.10-mRNA-5;Alias=maker-scaffold139|size314342-exonerate_protein2genome-gene-1.10-mRNA-5;_AED=0.03;_QI=0|-1|0|1|-1|1|1|0|1329;_eAED=0.03;score=3990;
scaffold139|size314342	maker	mRNA	148253	151543	.	-	.	ID=CCRYP_014880|size314342-exonerate_protein2genome-gene-1.10-mRNA-6;Parent=CCRYP_014880|size314342-exonerate_protein2genome-gene-1.10;Name=CCRYP_014880|size314342-exonerate_protein2genome-gene-1.10-mRNA-6;Alias=maker-scaffold139|size314342-exonerate_protein2genome-gene-1.10-mRNA-6;_AED=0.12;_QI=0|-1|0|1|-1|1|1|0|1096;_eAED=0.12;score=3291;
scaffold139|size314342	maker	mRNA	148253	150550	.	-	.	ID=CCRYP_014880|size314342-exonerate_protein2genome-gene-1.10-mRNA-7;Parent=CCRYP_014880|size314342-exonerate_protein2genome-gene-1.10;Name=CCRYP_014880|size314342-exonerate_protein2genome-gene-1.10-mRNA-7;Alias=maker-scaffold139|size314342-exonerate_protein2genome-gene-1.10-mRNA-7;_AED=0.23;_QI=0|-1|0|1|-1|1|1|0|765;_eAED=0.23;score=2298;
scaffold139|size314342	maker	mRNA	148253	149149	.	-	.	ID=CCRYP_014880|size314342-exonerate_protein2genome-gene-1.10-mRNA-8;Parent=CCRYP_014880|size314342-exonerate_protein2genome-gene-1.10;Name=CCRYP_014880|size314342-exonerate_protein2genome-gene-1.10-mRNA-8;Alias=maker-scaffold139|size314342-exonerate_protein2genome-gene-1.10-mRNA-8;_AED=0.40;_QI=0|-1|0|1|-1|1|1|0|298;_eAED=0.40;score=897;
scaffold139|size314342	maker	mRNA	148253	148876	.	-	.	ID=CCRYP_014880|size314342-exonerate_protein2genome-gene-1.10-mRNA-9;Parent=CCRYP_014880|size314342-exonerate_protein2genome-gene-1.10;Name=CCRYP_014880|size314342-exonerate_protein2genome-gene-1.10-mRNA-9;Alias=maker-scaffold139|size314342-exonerate_protein2genome-gene-1.10-mRNA-9;_AED=0.43;_QI=0|-1|0|1|-1|1|1|0|207;_eAED=0.43;score=624;
scaffold139|size314342	maker	mRNA	148253	148801	.	-	.	ID=CCRYP_014880|size314342-exonerate_protein2genome-gene-1.10-mRNA-10;Parent=CCRYP_014880|size314342-exonerate_protein2genome-gene-1.10;Name=CCRYP_014880|size314342-exonerate_protein2genome-gene-1.10-mRNA-10;Alias=maker-scaffold139|size314342-exonerate_protein2genome-gene-1.10-mRNA-10;_AED=0.44;_QI=0|-1|0|1|-1|1|1|0|182;_eAED=0.44;score=549;
scaffold139|size314342	maker	mRNA	148253	148567	.	-	.	ID=CCRYP_014880|size314342-exonerate_protein2genome-gene-1.10-mRNA-11;Parent=CCRYP_014880|size314342-exonerate_protein2genome-gene-1.10;Name=CCRYP_014880|size314342-exonerate_protein2genome-gene-1.10-mRNA-11;Alias=maker-scaffold139|size314342-exonerate_protein2genome-gene-1.10-mRNA-11;_AED=0.47;_QI=0|-1|0|1|-1|1|1|0|104;_eAED=0.47;score=315;
scaffold139|size314342	maker	mRNA	149605	149823	.	-	.	ID=CCRYP_014880|size314342-exonerate_protein2genome-gene-1.10-mRNA-12;Parent=CCRYP_014880|size314342-exonerate_protein2genome-gene-1.10;Name=CCRYP_014880|size314342-exonerate_protein2genome-gene-1.10-mRNA-12;Alias=maker-scaffold139|size314342-exonerate_protein2genome-gene-1.10-mRNA-12;_AED=0.47;_QI=0|-1|0|1|-1|0|1|0|72;_eAED=0.47;score=219;
scaffold139|size314342	maker	exon	149605	149823	.	-	.	ID=CCRYP_014880-RL|size314342-exonerate_protein2genome-gene-1.10-mRNA-12:exon:3818;Parent=CCRYP_014880-RL|size314342-exonerate_protein2genome-gene-1.10-mRNA-12;
scaffold139|size314342	maker	exon	148253	148567	.	-	.	ID=CCRYP_014880-RA|size314342-exonerate_protein2genome-gene-1.10-mRNA-11:exon:3817;Parent=CCRYP_014880-RA|size314342-exonerate_protein2genome-gene-1.10-mRNA-11;
scaffold139|size314342	maker	exon	148253	148801	.	-	.	ID=CCRYP_014880-RB|size314342-exonerate_protein2genome-gene-1.10-mRNA-10:exon:3816;Parent=CCRYP_014880-RB|size314342-exonerate_protein2genome-gene-1.10-mRNA-10;
scaffold139|size314342	maker	exon	148253	148876	.	-	.	ID=CCRYP_014880-RC|size314342-exonerate_protein2genome-gene-1.10-mRNA-9:exon:3815;Parent=CCRYP_014880-RC|size314342-exonerate_protein2genome-gene-1.10-mRNA-9;
scaffold139|size314342	maker	exon	148253	149149	.	-	.	ID=CCRYP_014880-RD|size314342-exonerate_protein2genome-gene-1.10-mRNA-8:exon:3814;Parent=CCRYP_014880-RD|size314342-exonerate_protein2genome-gene-1.10-mRNA-8;
scaffold139|size314342	maker	exon	148253	150550	.	-	.	ID=CCRYP_014880-RF|size314342-exonerate_protein2genome-gene-1.10-mRNA-7:exon:3813;Parent=CCRYP_014880-RF|size314342-exonerate_protein2genome-gene-1.10-mRNA-7;
scaffold139|size314342	maker	exon	148253	151543	.	-	.	ID=CCRYP_014880-RH|size314342-exonerate_protein2genome-gene-1.10-mRNA-6:exon:3812;Parent=CCRYP_014880-RH|size314342-exonerate_protein2genome-gene-1.10-mRNA-6;
scaffold139|size314342	maker	exon	148253	152242	.	-	.	ID=CCRYP_014880-RI|size314342-exonerate_protein2genome-gene-1.10-mRNA-5:exon:3811;Parent=CCRYP_014880-RI|size314342-exonerate_protein2genome-gene-1.10-mRNA-5;
scaffold139|size314342	maker	exon	148253	152425	.	-	.	ID=CCRYP_014880-RJ|size314342-exonerate_protein2genome-gene-1.10-mRNA-4:exon:3810;Parent=CCRYP_014880-RJ|size314342-exonerate_protein2genome-gene-1.10-mRNA-4;
scaffold139|size314342	maker	exon	149179	149286	.	-	.	ID=CCRYP_014880-RK|size314342-exonerate_protein2genome-gene-1.10-mRNA-3:exon:3809;Parent=CCRYP_014880-RK|size314342-exonerate_protein2genome-gene-1.10-mRNA-3;
scaffold139|size314342	maker	exon	148918	149142	.	-	.	ID=CCRYP_014880-RK|size314342-exonerate_protein2genome-gene-1.10-mRNA-3:exon:3808;Parent=CCRYP_014880-RK|size314342-exonerate_protein2genome-gene-1.10-mRNA-3;
scaffold139|size314342	maker	exon	149445	150550	.	-	.	ID=CCRYP_014880-RE|size314342-exonerate_protein2genome-gene-1.10-mRNA-2:exon:3807;Parent=CCRYP_014880-RE|size314342-exonerate_protein2genome-gene-1.10-mRNA-2;
scaffold139|size314342	maker	exon	148253	149366	.	-	.	ID=CCRYP_014880-RE|size314342-exonerate_protein2genome-gene-1.10-mRNA-2:exon:3806;Parent=CCRYP_014880-RE|size314342-exonerate_protein2genome-gene-1.10-mRNA-2;
scaffold139|size314342	maker	exon	151084	151210	.	-	.	ID=CCRYP_014880-RG|size314342-exonerate_protein2genome-gene-1.10-mRNA-1:exon:3805;Parent=CCRYP_014880-RG|size314342-exonerate_protein2genome-gene-1.10-mRNA-1;
scaffold139|size314342	maker	exon	148253	151011	.	-	.	ID=CCRYP_014880-RG|size314342-exonerate_protein2genome-gene-1.10-mRNA-1:exon:3804;Parent=CCRYP_014880-RG|size314342-exonerate_protein2genome-gene-1.10-mRNA-1;
scaffold139|size314342	maker	CDS	151084	151210	.	-	0	ID=CCRYP_014880-RG|size314342-exonerate_protein2genome-gene-1.10-mRNA-1:cds;Parent=CCRYP_014880-RG|size314342-exonerate_protein2genome-gene-1.10-mRNA-1;
scaffold139|size314342	maker	CDS	148253	151011	.	-	2	ID=CCRYP_014880-RG|size314342-exonerate_protein2genome-gene-1.10-mRNA-1:cds;Parent=CCRYP_014880-RG|size314342-exonerate_protein2genome-gene-1.10-mRNA-1;
scaffold139|size314342	maker	CDS	149445	150550	.	-	0	ID=CCRYP_014880-RE|size314342-exonerate_protein2genome-gene-1.10-mRNA-2:cds;Parent=CCRYP_014880-RE|size314342-exonerate_protein2genome-gene-1.10-mRNA-2;
scaffold139|size314342	maker	CDS	148253	149366	.	-	1	ID=CCRYP_014880-RE|size314342-exonerate_protein2genome-gene-1.10-mRNA-2:cds;Parent=CCRYP_014880-RE|size314342-exonerate_protein2genome-gene-1.10-mRNA-2;
scaffold139|size314342	maker	CDS	149179	149286	.	-	0	ID=CCRYP_014880-RK|size314342-exonerate_protein2genome-gene-1.10-mRNA-3:cds;Parent=CCRYP_014880-RK|size314342-exonerate_protein2genome-gene-1.10-mRNA-3;
scaffold139|size314342	maker	CDS	148918	149142	.	-	0	ID=CCRYP_014880-RK|size314342-exonerate_protein2genome-gene-1.10-mRNA-3:cds;Parent=CCRYP_014880-RK|size314342-exonerate_protein2genome-gene-1.10-mRNA-3;
scaffold139|size314342	maker	CDS	148253	152425	.	-	0	ID=CCRYP_014880-RJ|size314342-exonerate_protein2genome-gene-1.10-mRNA-4:cds;Parent=CCRYP_014880-RJ|size314342-exonerate_protein2genome-gene-1.10-mRNA-4;
scaffold139|size314342	maker	CDS	148253	152242	.	-	0	ID=CCRYP_014880-RI|size314342-exonerate_protein2genome-gene-1.10-mRNA-5:cds;Parent=CCRYP_014880-RI|size314342-exonerate_protein2genome-gene-1.10-mRNA-5;
scaffold139|size314342	maker	CDS	148253	151543	.	-	0	ID=CCRYP_014880-RH|size314342-exonerate_protein2genome-gene-1.10-mRNA-6:cds;Parent=CCRYP_014880-RH|size314342-exonerate_protein2genome-gene-1.10-mRNA-6;
scaffold139|size314342	maker	CDS	148253	150550	.	-	0	ID=CCRYP_014880-RF|size314342-exonerate_protein2genome-gene-1.10-mRNA-7:cds;Parent=CCRYP_014880-RF|size314342-exonerate_protein2genome-gene-1.10-mRNA-7;
scaffold139|size314342	maker	CDS	148253	149149	.	-	0	ID=CCRYP_014880-RD|size314342-exonerate_protein2genome-gene-1.10-mRNA-8:cds;Parent=CCRYP_014880-RD|size314342-exonerate_protein2genome-gene-1.10-mRNA-8;
scaffold139|size314342	maker	CDS	148253	148876	.	-	0	ID=CCRYP_014880-RC|size314342-exonerate_protein2genome-gene-1.10-mRNA-9:cds;Parent=CCRYP_014880-RC|size314342-exonerate_protein2genome-gene-1.10-mRNA-9;
scaffold139|size314342	maker	CDS	148253	148801	.	-	0	ID=CCRYP_014880-RB|size314342-exonerate_protein2genome-gene-1.10-mRNA-10:cds;Parent=CCRYP_014880-RB|size314342-exonerate_protein2genome-gene-1.10-mRNA-10;
scaffold139|size314342	maker	CDS	148253	148567	.	-	0	ID=CCRYP_014880-RA|size314342-exonerate_protein2genome-gene-1.10-mRNA-11:cds;Parent=CCRYP_014880-RA|size314342-exonerate_protein2genome-gene-1.10-mRNA-11;
scaffold139|size314342	maker	CDS	149605	149823	.	-	0	ID=CCRYP_014880-RL|size314342-exonerate_protein2genome-gene-1.10-mRNA-12:cds;Parent=CCRYP_014880-RL|size314342-exonerate_protein2genome-gene-1.10-mRNA-12;
scaffold139|size314342	maker	gene	97457	100749	.	-	.	ID=CCRYP_014872|size314342-augustus-gene-1.26;Name=CCRYP_014872|size314342-augustus-gene-1.26;Alias=maker-scaffold139|size314342-augustus-gene-1.26;
scaffold139|size314342	maker	mRNA	97457	100749	.	-	.	ID=CCRYP_014872|size314342-augustus-gene-1.26-mRNA-1;Parent=CCRYP_014872|size314342-augustus-gene-1.26;Name=CCRYP_014872|size314342-augustus-gene-1.26-mRNA-1;Alias=maker-scaffold139|size314342-augustus-gene-1.26-mRNA-1;_AED=0.02;_QI=277|1|1|1|1|1|2|2405|168;_eAED=0.02;
scaffold139|size314342	maker	exon	97457	99921	.	-	.	ID=CCRYP_014872-RA|size314342-augustus-gene-1.26-mRNA-1:exon:3820;Parent=CCRYP_014872-RA|size314342-augustus-gene-1.26-mRNA-1;
scaffold139|size314342	maker	exon	100026	100749	.	-	.	ID=CCRYP_014872-RA|size314342-augustus-gene-1.26-mRNA-1:exon:3819;Parent=CCRYP_014872-RA|size314342-augustus-gene-1.26-mRNA-1;
scaffold139|size314342	maker	five_prime_UTR	100473	100749	.	-	.	ID=CCRYP_014872-RA|size314342-augustus-gene-1.26-mRNA-1:five_prime_utr;Parent=CCRYP_014872-RA|size314342-augustus-gene-1.26-mRNA-1;
scaffold139|size314342	maker	CDS	100026	100472	.	-	0	ID=CCRYP_014872-RA|size314342-augustus-gene-1.26-mRNA-1:cds;Parent=CCRYP_014872-RA|size314342-augustus-gene-1.26-mRNA-1;
scaffold139|size314342	maker	CDS	99862	99921	.	-	0	ID=CCRYP_014872-RA|size314342-augustus-gene-1.26-mRNA-1:cds;Parent=CCRYP_014872-RA|size314342-augustus-gene-1.26-mRNA-1;
scaffold139|size314342	maker	three_prime_UTR	97457	99861	.	-	.	ID=CCRYP_014872-RA|size314342-augustus-gene-1.26-mRNA-1:three_prime_utr;Parent=CCRYP_014872-RA|size314342-augustus-gene-1.26-mRNA-1;
scaffold139|size314342	maker	gene	188162	189025	.	-	.	ID=CCRYP_014883|size314342-exonerate_protein2genome-gene-1.12;Name=CCRYP_014883|size314342-exonerate_protein2genome-gene-1.12;Alias=maker-scaffold139|size314342-exonerate_protein2genome-gene-1.12;
scaffold139|size314342	maker	mRNA	188162	189025	.	-	.	ID=CCRYP_014883|size314342-exonerate_protein2genome-gene-1.12-mRNA-1;Parent=CCRYP_014883|size314342-exonerate_protein2genome-gene-1.12;Name=CCRYP_014883|size314342-exonerate_protein2genome-gene-1.12-mRNA-1;Alias=maker-scaffold139|size314342-exonerate_protein2genome-gene-1.12-mRNA-1;_AED=0.05;_QI=0|-1|0|1|-1|1|1|0|287;_eAED=0.05;score=864;
scaffold139|size314342	maker	mRNA	188162	188518	.	-	.	ID=CCRYP_014883|size314342-exonerate_protein2genome-gene-1.12-mRNA-2;Parent=CCRYP_014883|size314342-exonerate_protein2genome-gene-1.12;Name=CCRYP_014883|size314342-exonerate_protein2genome-gene-1.12-mRNA-2;Alias=maker-scaffold139|size314342-exonerate_protein2genome-gene-1.12-mRNA-2;_AED=0.43;_QI=0|-1|0|1|-1|1|1|0|118;_eAED=0.43;score=357;
scaffold139|size314342	maker	exon	188162	188518	.	-	.	ID=CCRYP_014883-RA|size314342-exonerate_protein2genome-gene-1.12-mRNA-2:exon:3822;Parent=CCRYP_014883-RA|size314342-exonerate_protein2genome-gene-1.12-mRNA-2;
scaffold139|size314342	maker	exon	188162	189025	.	-	.	ID=CCRYP_014883-RB|size314342-exonerate_protein2genome-gene-1.12-mRNA-1:exon:3821;Parent=CCRYP_014883-RB|size314342-exonerate_protein2genome-gene-1.12-mRNA-1;
scaffold139|size314342	maker	CDS	188162	189025	.	-	0	ID=CCRYP_014883-RB|size314342-exonerate_protein2genome-gene-1.12-mRNA-1:cds;Parent=CCRYP_014883-RB|size314342-exonerate_protein2genome-gene-1.12-mRNA-1;
scaffold139|size314342	maker	CDS	188162	188518	.	-	0	ID=CCRYP_014883-RA|size314342-exonerate_protein2genome-gene-1.12-mRNA-2:cds;Parent=CCRYP_014883-RA|size314342-exonerate_protein2genome-gene-1.12-mRNA-2;
scaffold139|size314342	maker	gene	176093	177930	.	-	.	ID=CCRYP_014881|size314342-exonerate_protein2genome-gene-1.11;Name=CCRYP_014881|size314342-exonerate_protein2genome-gene-1.11;Alias=maker-scaffold139|size314342-exonerate_protein2genome-gene-1.11;
scaffold139|size314342	maker	mRNA	176093	177930	.	-	.	ID=CCRYP_014881|size314342-exonerate_protein2genome-gene-1.11-mRNA-1;Parent=CCRYP_014881|size314342-exonerate_protein2genome-gene-1.11;Name=CCRYP_014881|size314342-exonerate_protein2genome-gene-1.11-mRNA-1;Alias=maker-scaffold139|size314342-exonerate_protein2genome-gene-1.11-mRNA-1;_AED=0.05;_QI=62|1|1|1|1|1|2|642|322;_eAED=0.05;score=1673;
scaffold139|size314342	maker	exon	177356	177930	.	-	.	ID=CCRYP_014881-RA|size314342-exonerate_protein2genome-gene-1.11-mRNA-1:exon:3824;Parent=CCRYP_014881-RA|size314342-exonerate_protein2genome-gene-1.11-mRNA-1;
scaffold139|size314342	maker	exon	176093	177190	.	-	.	ID=CCRYP_014881-RA|size314342-exonerate_protein2genome-gene-1.11-mRNA-1:exon:3823;Parent=CCRYP_014881-RA|size314342-exonerate_protein2genome-gene-1.11-mRNA-1;
scaffold139|size314342	maker	five_prime_UTR	177869	177930	.	-	.	ID=CCRYP_014881-RA|size314342-exonerate_protein2genome-gene-1.11-mRNA-1:five_prime_utr;Parent=CCRYP_014881-RA|size314342-exonerate_protein2genome-gene-1.11-mRNA-1;
scaffold139|size314342	maker	CDS	177356	177868	.	-	0	ID=CCRYP_014881-RA|size314342-exonerate_protein2genome-gene-1.11-mRNA-1:cds;Parent=CCRYP_014881-RA|size314342-exonerate_protein2genome-gene-1.11-mRNA-1;
scaffold139|size314342	maker	CDS	176735	177190	.	-	0	ID=CCRYP_014881-RA|size314342-exonerate_protein2genome-gene-1.11-mRNA-1:cds;Parent=CCRYP_014881-RA|size314342-exonerate_protein2genome-gene-1.11-mRNA-1;
scaffold139|size314342	maker	three_prime_UTR	176093	176734	.	-	.	ID=CCRYP_014881-RA|size314342-exonerate_protein2genome-gene-1.11-mRNA-1:three_prime_utr;Parent=CCRYP_014881-RA|size314342-exonerate_protein2genome-gene-1.11-mRNA-1;
scaffold139|size314342	maker	gene	120217	121626	.	-	.	ID=CCRYP_014877|size314342-processed-gene-1.19;Name=CCRYP_014877|size314342-processed-gene-1.19;Alias=snap_masked-scaffold139|size314342-processed-gene-1.19;
scaffold139|size314342	maker	mRNA	120217	121626	.	-	.	ID=CCRYP_014877|size314342-processed-gene-1.19-mRNA-1;Parent=CCRYP_014877|size314342-processed-gene-1.19;Name=CCRYP_014877|size314342-processed-gene-1.19-mRNA-1;Alias=snap_masked-scaffold139|size314342-processed-gene-1.19-mRNA-1;_AED=0.11;_QI=0|-1|0|1|-1|1|1|0|469;_eAED=0.11;
scaffold139|size314342	maker	exon	120217	121626	.	-	.	ID=CCRYP_014877-RA|size314342-processed-gene-1.19-mRNA-1:exon:3825;Parent=CCRYP_014877-RA|size314342-processed-gene-1.19-mRNA-1;
scaffold139|size314342	maker	CDS	120217	121626	.	-	0	ID=CCRYP_014877-RA|size314342-processed-gene-1.19-mRNA-1:cds;Parent=CCRYP_014877-RA|size314342-processed-gene-1.19-mRNA-1;
scaffold139|size314342	maker	gene	104828	106588	.	-	.	ID=CCRYP_014876|size314342-processed-gene-1.37;Name=CCRYP_014876|size314342-processed-gene-1.37;Alias=augustus_masked-scaffold139|size314342-processed-gene-1.37;
scaffold139|size314342	maker	mRNA	104828	106588	.	-	.	ID=CCRYP_014876|size314342-processed-gene-1.37-mRNA-1;Parent=CCRYP_014876|size314342-processed-gene-1.37;Name=CCRYP_014876|size314342-processed-gene-1.37-mRNA-1;Alias=augustus_masked-scaffold139|size314342-processed-gene-1.37-mRNA-1;_AED=0.12;_QI=0|-1|0|1|-1|1|1|0|586;_eAED=0.12;
scaffold139|size314342	maker	exon	104828	106588	.	-	.	ID=CCRYP_014876-RA|size314342-processed-gene-1.37-mRNA-1:exon:3826;Parent=CCRYP_014876-RA|size314342-processed-gene-1.37-mRNA-1;
scaffold139|size314342	maker	CDS	104828	106588	.	-	0	ID=CCRYP_014876-RA|size314342-processed-gene-1.37-mRNA-1:cds;Parent=CCRYP_014876-RA|size314342-processed-gene-1.37-mRNA-1;
scaffold139|size314342	snap_masked	match	93986	94282	28.147	+	.	ID=scaffold139|size314342:hit:36429:4.5.0.1;Name=snap_masked-scaffold139|size314342-abinit-gene-1.6-mRNA-1
scaffold139|size314342	snap_masked	match_part	93986	94282	28.147	+	.	ID=scaffold139|size314342:hsp:69227:4.5.0.1;Parent=scaffold139|size314342:hit:36429:4.5.0.1;Target=snap_masked-scaffold139|size314342-abinit-gene-1.6-mRNA-1 1 297 +;Gap=M297
scaffold139|size314342	snap_masked	match	94283	95591	94.496	+	.	ID=scaffold139|size314342:hit:36430:4.5.0.1;Name=snap_masked-scaffold139|size314342-abinit-gene-1.7-mRNA-1
scaffold139|size314342	snap_masked	match_part	94283	95366	80.204	+	.	ID=scaffold139|size314342:hsp:69228:4.5.0.1;Parent=scaffold139|size314342:hit:36430:4.5.0.1;Target=snap_masked-scaffold139|size314342-abinit-gene-1.7-mRNA-1 1 1084 +;Gap=M1084
scaffold139|size314342	snap_masked	match_part	95452	95591	14.292	+	.	ID=scaffold139|size314342:hsp:69229:4.5.0.1;Parent=scaffold139|size314342:hit:36430:4.5.0.1;Target=snap_masked-scaffold139|size314342-abinit-gene-1.7-mRNA-1 1085 1224 +;Gap=M140
scaffold139|size314342	snap_masked	match	96217	96742	55.121	+	.	ID=scaffold139|size314342:hit:36431:4.5.0.1;Name=snap_masked-scaffold139|size314342-abinit-gene-1.8-mRNA-1
scaffold139|size314342	snap_masked	match_part	96217	96441	36.692	+	.	ID=scaffold139|size314342:hsp:69230:4.5.0.1;Parent=scaffold139|size314342:hit:36431:4.5.0.1;Target=snap_masked-scaffold139|size314342-abinit-gene-1.8-mRNA-1 1 225 +;Gap=M225
scaffold139|size314342	snap_masked	match_part	96452	96742	18.429	+	.	ID=scaffold139|size314342:hsp:69231:4.5.0.1;Parent=scaffold139|size314342:hit:36431:4.5.0.1;Target=snap_masked-scaffold139|size314342-abinit-gene-1.8-mRNA-1 226 516 +;Gap=M291
scaffold139|size314342	snap_masked	match	97564	97854	31.114	+	.	ID=scaffold139|size314342:hit:36432:4.5.0.1;Name=snap_masked-scaffold139|size314342-abinit-gene-1.9-mRNA-1
scaffold139|size314342	snap_masked	match_part	97564	97854	31.114	+	.	ID=scaffold139|size314342:hsp:69232:4.5.0.1;Parent=scaffold139|size314342:hit:36432:4.5.0.1;Target=snap_masked-scaffold139|size314342-abinit-gene-1.9-mRNA-1 1 291 +;Gap=M291
scaffold139|size314342	snap_masked	match	97896	99507	172.155	+	.	ID=scaffold139|size314342:hit:36433:4.5.0.1;Name=snap_masked-scaffold139|size314342-abinit-gene-1.10-mRNA-1
scaffold139|size314342	snap_masked	match_part	97896	98000	17.627	+	.	ID=scaffold139|size314342:hsp:69233:4.5.0.1;Parent=scaffold139|size314342:hit:36433:4.5.0.1;Target=snap_masked-scaffold139|size314342-abinit-gene-1.10-mRNA-1 1 105 +;Gap=M105
scaffold139|size314342	snap_masked	match_part	98035	99507	154.528	+	.	ID=scaffold139|size314342:hsp:69234:4.5.0.1;Parent=scaffold139|size314342:hit:36433:4.5.0.1;Target=snap_masked-scaffold139|size314342-abinit-gene-1.10-mRNA-1 106 1578 +;Gap=M1473
scaffold139|size314342	snap_masked	match	99862	100472	86.78	-	.	ID=scaffold139|size314342:hit:36434:4.5.0.1;Name=snap_masked-scaffold139|size314342-abinit-gene-1.11-mRNA-1
scaffold139|size314342	snap_masked	match_part	100026	100472	81.823	-	.	ID=scaffold139|size314342:hsp:69235:4.5.0.1;Parent=scaffold139|size314342:hit:36434:4.5.0.1;Target=snap_masked-scaffold139|size314342-abinit-gene-1.11-mRNA-1 61 507 +;Gap=M447
scaffold139|size314342	snap_masked	match_part	99862	99921	4.957	-	.	ID=scaffold139|size314342:hsp:69236:4.5.0.1;Parent=scaffold139|size314342:hit:36434:4.5.0.1;Target=snap_masked-scaffold139|size314342-abinit-gene-1.11-mRNA-1 1 60 +;Gap=M60
scaffold139|size314342	snap_masked	match	101057	102813	135.891	+	.	ID=scaffold139|size314342:hit:36435:4.5.0.1;Name=snap_masked-scaffold139|size314342-abinit-gene-1.12-mRNA-1
scaffold139|size314342	snap_masked	match_part	101057	101425	32.308	+	.	ID=scaffold139|size314342:hsp:69237:4.5.0.1;Parent=scaffold139|size314342:hit:36435:4.5.0.1;Target=snap_masked-scaffold139|size314342-abinit-gene-1.12-mRNA-1 1 369 +;Gap=M369
scaffold139|size314342	snap_masked	match_part	101593	102813	103.583	+	.	ID=scaffold139|size314342:hsp:69238:4.5.0.1;Parent=scaffold139|size314342:hit:36435:4.5.0.1;Target=snap_masked-scaffold139|size314342-abinit-gene-1.12-mRNA-1 370 1590 +;Gap=M1221
scaffold139|size314342	snap_masked	match	103761	104621	40.383	+	.	ID=scaffold139|size314342:hit:36436:4.5.0.1;Name=snap_masked-scaffold139|size314342-abinit-gene-1.13-mRNA-1
scaffold139|size314342	snap_masked	match_part	103761	104621	40.383	+	.	ID=scaffold139|size314342:hsp:69239:4.5.0.1;Parent=scaffold139|size314342:hit:36436:4.5.0.1;Target=snap_masked-scaffold139|size314342-abinit-gene-1.13-mRNA-1 1 861 +;Gap=M861
scaffold139|size314342	snap_masked	match	122386	123372	89.696	+	.	ID=scaffold139|size314342:hit:36437:4.5.0.1;Name=snap_masked-scaffold139|size314342-abinit-gene-1.14-mRNA-1
scaffold139|size314342	snap_masked	match_part	122386	123372	89.696	+	.	ID=scaffold139|size314342:hsp:69240:4.5.0.1;Parent=scaffold139|size314342:hit:36437:4.5.0.1;Target=snap_masked-scaffold139|size314342-abinit-gene-1.14-mRNA-1 1 987 +;Gap=M987
scaffold139|size314342	snap_masked	match	134473	135172	63.733	+	.	ID=scaffold139|size314342:hit:36438:4.5.0.1;Name=snap_masked-scaffold139|size314342-abinit-gene-1.15-mRNA-1
scaffold139|size314342	snap_masked	match_part	134473	134820	30.630	+	.	ID=scaffold139|size314342:hsp:69241:4.5.0.1;Parent=scaffold139|size314342:hit:36438:4.5.0.1;Target=snap_masked-scaffold139|size314342-abinit-gene-1.15-mRNA-1 1 348 +;Gap=M348
scaffold139|size314342	snap_masked	match_part	134891	135172	33.103	+	.	ID=scaffold139|size314342:hsp:69242:4.5.0.1;Parent=scaffold139|size314342:hit:36438:4.5.0.1;Target=snap_masked-scaffold139|size314342-abinit-gene-1.15-mRNA-1 349 630 +;Gap=M282
scaffold139|size314342	snap_masked	match	140418	140874	26.553	+	.	ID=scaffold139|size314342:hit:36439:4.5.0.1;Name=snap_masked-scaffold139|size314342-abinit-gene-1.16-mRNA-1
scaffold139|size314342	snap_masked	match_part	140418	140478	10.292	+	.	ID=scaffold139|size314342:hsp:69243:4.5.0.1;Parent=scaffold139|size314342:hit:36439:4.5.0.1;Target=snap_masked-scaffold139|size314342-abinit-gene-1.16-mRNA-1 1 61 +;Gap=M61
scaffold139|size314342	snap_masked	match_part	140588	140874	16.261	+	.	ID=scaffold139|size314342:hsp:69244:4.5.0.1;Parent=scaffold139|size314342:hit:36439:4.5.0.1;Target=snap_masked-scaffold139|size314342-abinit-gene-1.16-mRNA-1 62 348 +;Gap=M287
scaffold139|size314342	snap_masked	match	183494	183847	13.13	+	.	ID=scaffold139|size314342:hit:36440:4.5.0.1;Name=snap_masked-scaffold139|size314342-abinit-gene-1.17-mRNA-1
scaffold139|size314342	snap_masked	match_part	183494	183847	13.130	+	.	ID=scaffold139|size314342:hsp:69245:4.5.0.1;Parent=scaffold139|size314342:hit:36440:4.5.0.1;Target=snap_masked-scaffold139|size314342-abinit-gene-1.17-mRNA-1 1 354 +;Gap=M354
scaffold139|size314342	snap_masked	match	104828	106588	254.704	-	.	ID=scaffold139|size314342:hit:36441:4.5.0.1;Name=snap_masked-scaffold139|size314342-abinit-gene-1.18-mRNA-1
scaffold139|size314342	snap_masked	match_part	104828	106588	254.704	-	.	ID=scaffold139|size314342:hsp:69246:4.5.0.1;Parent=scaffold139|size314342:hit:36441:4.5.0.1;Target=snap_masked-scaffold139|size314342-abinit-gene-1.18-mRNA-1 1 1761 +;Gap=M1761
scaffold139|size314342	snap_masked	match	120217	121626	138.538	-	.	ID=scaffold139|size314342:hit:36442:4.5.0.1;Name=snap_masked-scaffold139|size314342-abinit-gene-1.19-mRNA-1
scaffold139|size314342	snap_masked	match_part	120217	121626	138.538	-	.	ID=scaffold139|size314342:hsp:69247:4.5.0.1;Parent=scaffold139|size314342:hit:36442:4.5.0.1;Target=snap_masked-scaffold139|size314342-abinit-gene-1.19-mRNA-1 1 1410 +;Gap=M1410
scaffold139|size314342	snap_masked	match	124151	125702	111.254	-	.	ID=scaffold139|size314342:hit:36443:4.5.0.1;Name=snap_masked-scaffold139|size314342-abinit-gene-1.20-mRNA-1
scaffold139|size314342	snap_masked	match_part	124745	125702	62.644	-	.	ID=scaffold139|size314342:hsp:69248:4.5.0.1;Parent=scaffold139|size314342:hit:36443:4.5.0.1;Target=snap_masked-scaffold139|size314342-abinit-gene-1.20-mRNA-1 387 1344 +;Gap=M958
scaffold139|size314342	snap_masked	match_part	124482	124624	20.110	-	.	ID=scaffold139|size314342:hsp:69249:4.5.0.1;Parent=scaffold139|size314342:hit:36443:4.5.0.1;Target=snap_masked-scaffold139|size314342-abinit-gene-1.20-mRNA-1 244 386 +;Gap=M143
scaffold139|size314342	snap_masked	match_part	124151	124393	28.500	-	.	ID=scaffold139|size314342:hsp:69250:4.5.0.1;Parent=scaffold139|size314342:hit:36443:4.5.0.1;Target=snap_masked-scaffold139|size314342-abinit-gene-1.20-mRNA-1 1 243 +;Gap=M243
scaffold139|size314342	snap_masked	match	148276	152376	126.137	-	.	ID=scaffold139|size314342:hit:36444:4.5.0.1;Name=snap_masked-scaffold139|size314342-abinit-gene-1.21-mRNA-1
scaffold139|size314342	snap_masked	match_part	152039	152376	9.118	-	.	ID=scaffold139|size314342:hsp:69251:4.5.0.1;Parent=scaffold139|size314342:hit:36444:4.5.0.1;Target=snap_masked-scaffold139|size314342-abinit-gene-1.21-mRNA-1 3674 4011 +;Gap=M338
scaffold139|size314342	snap_masked	match_part	148349	151985	111.504	-	.	ID=scaffold139|size314342:hsp:69252:4.5.0.1;Parent=scaffold139|size314342:hit:36444:4.5.0.1;Target=snap_masked-scaffold139|size314342-abinit-gene-1.21-mRNA-1 37 3673 +;Gap=M3637
scaffold139|size314342	snap_masked	match_part	148276	148311	5.515	-	.	ID=scaffold139|size314342:hsp:69253:4.5.0.1;Parent=scaffold139|size314342:hit:36444:4.5.0.1;Target=snap_masked-scaffold139|size314342-abinit-gene-1.21-mRNA-1 1 36 +;Gap=M36
scaffold139|size314342	snap_masked	match	176735	178760	62.784	-	.	ID=scaffold139|size314342:hit:36445:4.5.0.1;Name=snap_masked-scaffold139|size314342-abinit-gene-1.22-mRNA-1
scaffold139|size314342	snap_masked	match_part	178692	178760	14.314	-	.	ID=scaffold139|size314342:hsp:69254:4.5.0.1;Parent=scaffold139|size314342:hit:36445:4.5.0.1;Target=snap_masked-scaffold139|size314342-abinit-gene-1.22-mRNA-1 859 927 +;Gap=M69
scaffold139|size314342	snap_masked	match_part	177356	177757	19.298	-	.	ID=scaffold139|size314342:hsp:69255:4.5.0.1;Parent=scaffold139|size314342:hit:36445:4.5.0.1;Target=snap_masked-scaffold139|size314342-abinit-gene-1.22-mRNA-1 457 858 +;Gap=M402
scaffold139|size314342	snap_masked	match_part	176735	177190	29.172	-	.	ID=scaffold139|size314342:hsp:69256:4.5.0.1;Parent=scaffold139|size314342:hit:36445:4.5.0.1;Target=snap_masked-scaffold139|size314342-abinit-gene-1.22-mRNA-1 1 456 +;Gap=M456
scaffold139|size314342	snap_masked	match	188162	188362	23.053	-	.	ID=scaffold139|size314342:hit:36446:4.5.0.1;Name=snap_masked-scaffold139|size314342-abinit-gene-1.23-mRNA-1
scaffold139|size314342	snap_masked	match_part	188162	188362	23.053	-	.	ID=scaffold139|size314342:hsp:69257:4.5.0.1;Parent=scaffold139|size314342:hit:36446:4.5.0.1;Target=snap_masked-scaffold139|size314342-abinit-gene-1.23-mRNA-1 1 201 +;Gap=M201
scaffold139|size314342	augustus_masked	match	94283	96507	0.32	+	.	ID=scaffold139|size314342:hit:36447:4.5.0.1;Name=augustus_masked-scaffold139|size314342-abinit-gene-1.29-mRNA-1
scaffold139|size314342	augustus_masked	match_part	94283	95366	0.32	+	.	ID=scaffold139|size314342:hsp:69258:4.5.0.1;Parent=scaffold139|size314342:hit:36447:4.5.0.1;Target=augustus_masked-scaffold139|size314342-abinit-gene-1.29-mRNA-1 1 1084 +;Gap=M1084
scaffold139|size314342	augustus_masked	match_part	96209	96507	0.32	+	.	ID=scaffold139|size314342:hsp:69259:4.5.0.1;Parent=scaffold139|size314342:hit:36447:4.5.0.1;Target=augustus_masked-scaffold139|size314342-abinit-gene-1.29-mRNA-1 1085 1383 +;Gap=M299
scaffold139|size314342	augustus_masked	match	97564	97854	0.68	+	.	ID=scaffold139|size314342:hit:36448:4.5.0.1;Name=augustus_masked-scaffold139|size314342-abinit-gene-1.30-mRNA-1
scaffold139|size314342	augustus_masked	match_part	97564	97854	0.68	+	.	ID=scaffold139|size314342:hsp:69260:4.5.0.1;Parent=scaffold139|size314342:hit:36448:4.5.0.1;Target=augustus_masked-scaffold139|size314342-abinit-gene-1.30-mRNA-1 1 291 +;Gap=M291
scaffold139|size314342	augustus_masked	match	97896	99507	0.71	+	.	ID=scaffold139|size314342:hit:36449:4.5.0.1;Name=augustus_masked-scaffold139|size314342-abinit-gene-1.31-mRNA-1
scaffold139|size314342	augustus_masked	match_part	97896	98000	0.71	+	.	ID=scaffold139|size314342:hsp:69261:4.5.0.1;Parent=scaffold139|size314342:hit:36449:4.5.0.1;Target=augustus_masked-scaffold139|size314342-abinit-gene-1.31-mRNA-1 1 105 +;Gap=M105
scaffold139|size314342	augustus_masked	match_part	98125	99507	0.71	+	.	ID=scaffold139|size314342:hsp:69262:4.5.0.1;Parent=scaffold139|size314342:hit:36449:4.5.0.1;Target=augustus_masked-scaffold139|size314342-abinit-gene-1.31-mRNA-1 106 1488 +;Gap=M1383
scaffold139|size314342	augustus_masked	match	99987	100472	0.98	-	.	ID=scaffold139|size314342:hit:36450:4.5.0.1;Name=augustus_masked-scaffold139|size314342-abinit-gene-1.32-mRNA-1
scaffold139|size314342	augustus_masked	match_part	99987	100472	0.98	-	.	ID=scaffold139|size314342:hsp:69263:4.5.0.1;Parent=scaffold139|size314342:hit:36450:4.5.0.1;Target=augustus_masked-scaffold139|size314342-abinit-gene-1.32-mRNA-1 1 486 +;Gap=M486
scaffold139|size314342	augustus_masked	match	101057	102813	0.94	+	.	ID=scaffold139|size314342:hit:36451:4.5.0.1;Name=augustus_masked-scaffold139|size314342-abinit-gene-1.33-mRNA-1
scaffold139|size314342	augustus_masked	match_part	101057	101425	0.94	+	.	ID=scaffold139|size314342:hsp:69264:4.5.0.1;Parent=scaffold139|size314342:hit:36451:4.5.0.1;Target=augustus_masked-scaffold139|size314342-abinit-gene-1.33-mRNA-1 1 369 +;Gap=M369
scaffold139|size314342	augustus_masked	match_part	101593	102813	0.94	+	.	ID=scaffold139|size314342:hsp:69265:4.5.0.1;Parent=scaffold139|size314342:hit:36451:4.5.0.1;Target=augustus_masked-scaffold139|size314342-abinit-gene-1.33-mRNA-1 370 1590 +;Gap=M1221
scaffold139|size314342	augustus_masked	match	103761	104621	0.84	+	.	ID=scaffold139|size314342:hit:36452:4.5.0.1;Name=augustus_masked-scaffold139|size314342-abinit-gene-1.34-mRNA-1
scaffold139|size314342	augustus_masked	match_part	103761	104621	0.84	+	.	ID=scaffold139|size314342:hsp:69266:4.5.0.1;Parent=scaffold139|size314342:hit:36452:4.5.0.1;Target=augustus_masked-scaffold139|size314342-abinit-gene-1.34-mRNA-1 1 861 +;Gap=M861
scaffold139|size314342	augustus_masked	match	122335	123372	0.77	+	.	ID=scaffold139|size314342:hit:36453:4.5.0.1;Name=augustus_masked-scaffold139|size314342-abinit-gene-1.35-mRNA-1
scaffold139|size314342	augustus_masked	match_part	122335	123372	0.77	+	.	ID=scaffold139|size314342:hsp:69267:4.5.0.1;Parent=scaffold139|size314342:hit:36453:4.5.0.1;Target=augustus_masked-scaffold139|size314342-abinit-gene-1.35-mRNA-1 1 1038 +;Gap=M1038
scaffold139|size314342	augustus_masked	match	134473	135172	0.41	+	.	ID=scaffold139|size314342:hit:36454:4.5.0.1;Name=augustus_masked-scaffold139|size314342-abinit-gene-1.36-mRNA-1
scaffold139|size314342	augustus_masked	match_part	134473	134820	0.41	+	.	ID=scaffold139|size314342:hsp:69268:4.5.0.1;Parent=scaffold139|size314342:hit:36454:4.5.0.1;Target=augustus_masked-scaffold139|size314342-abinit-gene-1.36-mRNA-1 1 348 +;Gap=M348
scaffold139|size314342	augustus_masked	match_part	134909	135172	0.41	+	.	ID=scaffold139|size314342:hsp:69269:4.5.0.1;Parent=scaffold139|size314342:hit:36454:4.5.0.1;Target=augustus_masked-scaffold139|size314342-abinit-gene-1.36-mRNA-1 349 612 +;Gap=M264
scaffold139|size314342	augustus_masked	match	104828	106588	0.99	-	.	ID=scaffold139|size314342:hit:36455:4.5.0.1;Name=augustus_masked-scaffold139|size314342-abinit-gene-1.37-mRNA-1
scaffold139|size314342	augustus_masked	match_part	104828	106588	0.99	-	.	ID=scaffold139|size314342:hsp:69270:4.5.0.1;Parent=scaffold139|size314342:hit:36455:4.5.0.1;Target=augustus_masked-scaffold139|size314342-abinit-gene-1.37-mRNA-1 1 1761 +;Gap=M1761
scaffold139|size314342	augustus_masked	match	120217	121569	0.87	-	.	ID=scaffold139|size314342:hit:36456:4.5.0.1;Name=augustus_masked-scaffold139|size314342-abinit-gene-1.38-mRNA-1
scaffold139|size314342	augustus_masked	match_part	120217	121569	0.87	-	.	ID=scaffold139|size314342:hsp:69271:4.5.0.1;Parent=scaffold139|size314342:hit:36456:4.5.0.1;Target=augustus_masked-scaffold139|size314342-abinit-gene-1.38-mRNA-1 1 1353 +;Gap=M1353
scaffold139|size314342	augustus_masked	match	123930	125702	0.65	-	.	ID=scaffold139|size314342:hit:36457:4.5.0.1;Name=augustus_masked-scaffold139|size314342-abinit-gene-1.39-mRNA-1
scaffold139|size314342	augustus_masked	match_part	124709	125702	0.65	-	.	ID=scaffold139|size314342:hsp:69272:4.5.0.1;Parent=scaffold139|size314342:hit:36457:4.5.0.1;Target=augustus_masked-scaffold139|size314342-abinit-gene-1.39-mRNA-1 372 1365 +;Gap=M994
scaffold139|size314342	augustus_masked	match_part	124482	124624	0.65	-	.	ID=scaffold139|size314342:hsp:69273:4.5.0.1;Parent=scaffold139|size314342:hit:36457:4.5.0.1;Target=augustus_masked-scaffold139|size314342-abinit-gene-1.39-mRNA-1 229 371 +;Gap=M143
scaffold139|size314342	augustus_masked	match_part	124188	124393	0.65	-	.	ID=scaffold139|size314342:hsp:69274:4.5.0.1;Parent=scaffold139|size314342:hit:36457:4.5.0.1;Target=augustus_masked-scaffold139|size314342-abinit-gene-1.39-mRNA-1 23 228 +;Gap=M206
scaffold139|size314342	augustus_masked	match_part	123930	123951	0.65	-	.	ID=scaffold139|size314342:hsp:69275:4.5.0.1;Parent=scaffold139|size314342:hit:36457:4.5.0.1;Target=augustus_masked-scaffold139|size314342-abinit-gene-1.39-mRNA-1 1 22 +;Gap=M22
scaffold139|size314342	augustus_masked	match	138605	152376	0.15	-	.	ID=scaffold139|size314342:hit:36458:4.5.0.1;Name=augustus_masked-scaffold139|size314342-abinit-gene-1.40-mRNA-1
scaffold139|size314342	augustus_masked	match_part	152063	152376	0.15	-	.	ID=scaffold139|size314342:hsp:69276:4.5.0.1;Parent=scaffold139|size314342:hit:36458:4.5.0.1;Target=augustus_masked-scaffold139|size314342-abinit-gene-1.40-mRNA-1 3611 3924 +;Gap=M314
scaffold139|size314342	augustus_masked	match_part	148402	151973	0.15	-	.	ID=scaffold139|size314342:hsp:69277:4.5.0.1;Parent=scaffold139|size314342:hit:36458:4.5.0.1;Target=augustus_masked-scaffold139|size314342-abinit-gene-1.40-mRNA-1 39 3610 +;Gap=M3572
scaffold139|size314342	augustus_masked	match_part	138605	138642	0.15	-	.	ID=scaffold139|size314342:hsp:69278:4.5.0.1;Parent=scaffold139|size314342:hit:36458:4.5.0.1;Target=augustus_masked-scaffold139|size314342-abinit-gene-1.40-mRNA-1 1 38 +;Gap=M38
scaffold139|size314342	augustus_masked	match	176735	177805	0.94	-	.	ID=scaffold139|size314342:hit:36459:4.5.0.1;Name=augustus_masked-scaffold139|size314342-abinit-gene-1.41-mRNA-1
scaffold139|size314342	augustus_masked	match_part	177356	177805	0.94	-	.	ID=scaffold139|size314342:hsp:69279:4.5.0.1;Parent=scaffold139|size314342:hit:36459:4.5.0.1;Target=augustus_masked-scaffold139|size314342-abinit-gene-1.41-mRNA-1 457 906 +;Gap=M450
scaffold139|size314342	augustus_masked	match_part	176735	177190	0.94	-	.	ID=scaffold139|size314342:hsp:69280:4.5.0.1;Parent=scaffold139|size314342:hit:36459:4.5.0.1;Target=augustus_masked-scaffold139|size314342-abinit-gene-1.41-mRNA-1 1 456 +;Gap=M456
scaffold139|size314342	model_gff:maker	match	123708	124095	1243	+	.	ID=scaffold139|size314342:hit:36460:4.5.0.1;Name=maker-scaffold139|size314342-exonerate_est2genome-gene-1.1-mRNA-1;score=1243
scaffold139|size314342	model_gff:maker	match_part	123708	123727	.	+	.	ID=scaffold139|size314342:hsp:69281:4.5.0.1;Parent=scaffold139|size314342:hit:36460:4.5.0.1;Target=maker-scaffold139|size314342-exonerate_est2genome-gene-1.1-mRNA-1 1 20 +;Gap=M20
scaffold139|size314342	model_gff:maker	match_part	123864	124095	.	+	.	ID=scaffold139|size314342:hsp:69282:4.5.0.1;Parent=scaffold139|size314342:hit:36460:4.5.0.1;Target=maker-scaffold139|size314342-exonerate_est2genome-gene-1.1-mRNA-1 21 252 +;Gap=M232
scaffold139|size314342	model_gff:maker	match	176093	177930	1673	-	.	ID=scaffold139|size314342:hit:36461:4.5.0.1;Name=maker-scaffold139|size314342-exonerate_protein2genome-gene-1.11-mRNA-1;score=1673
scaffold139|size314342	model_gff:maker	match_part	177356	177930	.	-	.	ID=scaffold139|size314342:hsp:69283:4.5.0.1;Parent=scaffold139|size314342:hit:36461:4.5.0.1;Target=maker-scaffold139|size314342-exonerate_protein2genome-gene-1.11-mRNA-1 1099 1673 +;Gap=M575
scaffold139|size314342	model_gff:maker	match_part	176093	177190	.	-	.	ID=scaffold139|size314342:hsp:69284:4.5.0.1;Parent=scaffold139|size314342:hit:36461:4.5.0.1;Target=maker-scaffold139|size314342-exonerate_protein2genome-gene-1.11-mRNA-1 1 1098 +;Gap=M1098
scaffold139|size314342	model_gff:maker	match	148253	151210	2886	-	.	ID=scaffold139|size314342:hit:36462:4.5.0.1;Name=maker-scaffold139|size314342-exonerate_protein2genome-gene-1.10-mRNA-1;score=2886
scaffold139|size314342	model_gff:maker	match_part	151084	151210	.	-	.	ID=scaffold139|size314342:hsp:69285:4.5.0.1;Parent=scaffold139|size314342:hit:36462:4.5.0.1;Target=maker-scaffold139|size314342-exonerate_protein2genome-gene-1.10-mRNA-1 2760 2886 +;Gap=M127
scaffold139|size314342	model_gff:maker	match_part	148253	151011	.	-	.	ID=scaffold139|size314342:hsp:69286:4.5.0.1;Parent=scaffold139|size314342:hit:36462:4.5.0.1;Target=maker-scaffold139|size314342-exonerate_protein2genome-gene-1.10-mRNA-1 1 2759 +;Gap=M2759
scaffold139|size314342	model_gff:maker	match	148253	150550	2220	-	.	ID=scaffold139|size314342:hit:36463:4.5.0.1;Name=maker-scaffold139|size314342-exonerate_protein2genome-gene-1.10-mRNA-2;score=2220
scaffold139|size314342	model_gff:maker	match_part	149445	150550	.	-	.	ID=scaffold139|size314342:hsp:69287:4.5.0.1;Parent=scaffold139|size314342:hit:36463:4.5.0.1;Target=maker-scaffold139|size314342-exonerate_protein2genome-gene-1.10-mRNA-2 1115 2220 +;Gap=M1106
scaffold139|size314342	model_gff:maker	match_part	148253	149366	.	-	.	ID=scaffold139|size314342:hsp:69288:4.5.0.1;Parent=scaffold139|size314342:hit:36463:4.5.0.1;Target=maker-scaffold139|size314342-exonerate_protein2genome-gene-1.10-mRNA-2 1 1114 +;Gap=M1114
scaffold139|size314342	model_gff:maker	match	148918	149286	333	-	.	ID=scaffold139|size314342:hit:36464:4.5.0.1;Name=maker-scaffold139|size314342-exonerate_protein2genome-gene-1.10-mRNA-3;score=333
scaffold139|size314342	model_gff:maker	match_part	149179	149286	.	-	.	ID=scaffold139|size314342:hsp:69289:4.5.0.1;Parent=scaffold139|size314342:hit:36464:4.5.0.1;Target=maker-scaffold139|size314342-exonerate_protein2genome-gene-1.10-mRNA-3 226 333 +;Gap=M108
scaffold139|size314342	model_gff:maker	match_part	148918	149142	.	-	.	ID=scaffold139|size314342:hsp:69290:4.5.0.1;Parent=scaffold139|size314342:hit:36464:4.5.0.1;Target=maker-scaffold139|size314342-exonerate_protein2genome-gene-1.10-mRNA-3 1 225 +;Gap=M225
scaffold139|size314342	model_gff:maker	match	148253	152425	4173	-	.	ID=scaffold139|size314342:hit:36465:4.5.0.1;Name=maker-scaffold139|size314342-exonerate_protein2genome-gene-1.10-mRNA-4;score=4173
scaffold139|size314342	model_gff:maker	match_part	148253	152425	.	-	.	ID=scaffold139|size314342:hsp:69291:4.5.0.1;Parent=scaffold139|size314342:hit:36465:4.5.0.1;Target=maker-scaffold139|size314342-exonerate_protein2genome-gene-1.10-mRNA-4 1 4173 +;Gap=M4173
scaffold139|size314342	model_gff:maker	match	148253	152242	3990	-	.	ID=scaffold139|size314342:hit:36466:4.5.0.1;Name=maker-scaffold139|size314342-exonerate_protein2genome-gene-1.10-mRNA-5;score=3990
scaffold139|size314342	model_gff:maker	match_part	148253	152242	.	-	.	ID=scaffold139|size314342:hsp:69292:4.5.0.1;Parent=scaffold139|size314342:hit:36466:4.5.0.1;Target=maker-scaffold139|size314342-exonerate_protein2genome-gene-1.10-mRNA-5 1 3990 +;Gap=M3990
scaffold139|size314342	model_gff:maker	match	148253	151543	3291	-	.	ID=scaffold139|size314342:hit:36467:4.5.0.1;Name=maker-scaffold139|size314342-exonerate_protein2genome-gene-1.10-mRNA-6;score=3291
scaffold139|size314342	model_gff:maker	match_part	148253	151543	.	-	.	ID=scaffold139|size314342:hsp:69293:4.5.0.1;Parent=scaffold139|size314342:hit:36467:4.5.0.1;Target=maker-scaffold139|size314342-exonerate_protein2genome-gene-1.10-mRNA-6 1 3291 +;Gap=M3291
scaffold139|size314342	model_gff:maker	match	148253	150550	2298	-	.	ID=scaffold139|size314342:hit:36468:4.5.0.1;Name=maker-scaffold139|size314342-exonerate_protein2genome-gene-1.10-mRNA-7;score=2298
scaffold139|size314342	model_gff:maker	match_part	148253	150550	.	-	.	ID=scaffold139|size314342:hsp:69294:4.5.0.1;Parent=scaffold139|size314342:hit:36468:4.5.0.1;Target=maker-scaffold139|size314342-exonerate_protein2genome-gene-1.10-mRNA-7 1 2298 +;Gap=M2298
scaffold139|size314342	model_gff:maker	match	148253	149149	897	-	.	ID=scaffold139|size314342:hit:36469:4.5.0.1;Name=maker-scaffold139|size314342-exonerate_protein2genome-gene-1.10-mRNA-8;score=897
scaffold139|size314342	model_gff:maker	match_part	148253	149149	.	-	.	ID=scaffold139|size314342:hsp:69295:4.5.0.1;Parent=scaffold139|size314342:hit:36469:4.5.0.1;Target=maker-scaffold139|size314342-exonerate_protein2genome-gene-1.10-mRNA-8 1 897 +;Gap=M897
scaffold139|size314342	model_gff:maker	match	148253	148876	624	-	.	ID=scaffold139|size314342:hit:36470:4.5.0.1;Name=maker-scaffold139|size314342-exonerate_protein2genome-gene-1.10-mRNA-9;score=624
scaffold139|size314342	model_gff:maker	match_part	148253	148876	.	-	.	ID=scaffold139|size314342:hsp:69296:4.5.0.1;Parent=scaffold139|size314342:hit:36470:4.5.0.1;Target=maker-scaffold139|size314342-exonerate_protein2genome-gene-1.10-mRNA-9 1 624 +;Gap=M624
scaffold139|size314342	model_gff:maker	match	148253	148801	549	-	.	ID=scaffold139|size314342:hit:36471:4.5.0.1;Name=maker-scaffold139|size314342-exonerate_protein2genome-gene-1.10-mRNA-10;score=549
scaffold139|size314342	model_gff:maker	match_part	148253	148801	.	-	.	ID=scaffold139|size314342:hsp:69297:4.5.0.1;Parent=scaffold139|size314342:hit:36471:4.5.0.1;Target=maker-scaffold139|size314342-exonerate_protein2genome-gene-1.10-mRNA-10 1 549 +;Gap=M549
scaffold139|size314342	model_gff:maker	match	148253	148567	315	-	.	ID=scaffold139|size314342:hit:36472:4.5.0.1;Name=maker-scaffold139|size314342-exonerate_protein2genome-gene-1.10-mRNA-11;score=315
scaffold139|size314342	model_gff:maker	match_part	148253	148567	.	-	.	ID=scaffold139|size314342:hsp:69298:4.5.0.1;Parent=scaffold139|size314342:hit:36472:4.5.0.1;Target=maker-scaffold139|size314342-exonerate_protein2genome-gene-1.10-mRNA-11 1 315 +;Gap=M315
scaffold139|size314342	model_gff:maker	match	149605	149823	219	-	.	ID=scaffold139|size314342:hit:36473:4.5.0.1;Name=maker-scaffold139|size314342-exonerate_protein2genome-gene-1.10-mRNA-12;score=219
scaffold139|size314342	model_gff:maker	match_part	149605	149823	.	-	.	ID=scaffold139|size314342:hsp:69299:4.5.0.1;Parent=scaffold139|size314342:hit:36473:4.5.0.1;Target=maker-scaffold139|size314342-exonerate_protein2genome-gene-1.10-mRNA-12 1 219 +;Gap=M219
scaffold139|size314342	model_gff:maker	match	101596	102813	1113	+	.	ID=scaffold139|size314342:hit:36474:4.5.0.1;Name=maker-scaffold139|size314342-exonerate_protein2genome-gene-1.5-mRNA-1;score=1113
scaffold139|size314342	model_gff:maker	match_part	101596	101727	.	+	.	ID=scaffold139|size314342:hsp:69300:4.5.0.1;Parent=scaffold139|size314342:hit:36474:4.5.0.1;Target=maker-scaffold139|size314342-exonerate_protein2genome-gene-1.5-mRNA-1 1 132 +;Gap=M132
scaffold139|size314342	model_gff:maker	match_part	101833	102813	.	+	.	ID=scaffold139|size314342:hsp:69301:4.5.0.1;Parent=scaffold139|size314342:hit:36474:4.5.0.1;Target=maker-scaffold139|size314342-exonerate_protein2genome-gene-1.5-mRNA-1 133 1113 +;Gap=M981
scaffold139|size314342	model_gff:maker	match	122386	123372	987	+	.	ID=scaffold139|size314342:hit:36475:4.5.0.1;Name=maker-scaffold139|size314342-exonerate_protein2genome-gene-1.7-mRNA-1;score=987
scaffold139|size314342	model_gff:maker	match_part	122386	123372	.	+	.	ID=scaffold139|size314342:hsp:69302:4.5.0.1;Parent=scaffold139|size314342:hit:36475:4.5.0.1;Target=maker-scaffold139|size314342-exonerate_protein2genome-gene-1.7-mRNA-1 1 987 +;Gap=M987
scaffold139|size314342	model_gff:maker	match	122788	123372	585	+	.	ID=scaffold139|size314342:hit:36476:4.5.0.1;Name=maker-scaffold139|size314342-exonerate_protein2genome-gene-1.7-mRNA-2;score=585
scaffold139|size314342	model_gff:maker	match_part	122788	123372	.	+	.	ID=scaffold139|size314342:hsp:69303:4.5.0.1;Parent=scaffold139|size314342:hit:36476:4.5.0.1;Target=maker-scaffold139|size314342-exonerate_protein2genome-gene-1.7-mRNA-2 1 585 +;Gap=M585
scaffold139|size314342	model_gff:maker	match	120217	121185	969	-	.	ID=scaffold139|size314342:hit:36477:4.5.0.1;Name=maker-scaffold139|size314342-exonerate_protein2genome-gene-1.9-mRNA-1;score=969
scaffold139|size314342	model_gff:maker	match_part	120217	121185	.	-	.	ID=scaffold139|size314342:hsp:69304:4.5.0.1;Parent=scaffold139|size314342:hit:36477:4.5.0.1;Target=maker-scaffold139|size314342-exonerate_protein2genome-gene-1.9-mRNA-1 1 969 +;Gap=M969
scaffold139|size314342	model_gff:maker	match	188162	189025	864	-	.	ID=scaffold139|size314342:hit:36478:4.5.0.1;Name=maker-scaffold139|size314342-exonerate_protein2genome-gene-1.12-mRNA-1;score=864
scaffold139|size314342	model_gff:maker	match_part	188162	189025	.	-	.	ID=scaffold139|size314342:hsp:69305:4.5.0.1;Parent=scaffold139|size314342:hit:36478:4.5.0.1;Target=maker-scaffold139|size314342-exonerate_protein2genome-gene-1.12-mRNA-1 1 864 +;Gap=M864
scaffold139|size314342	model_gff:maker	match	188162	188518	357	-	.	ID=scaffold139|size314342:hit:36479:4.5.0.1;Name=maker-scaffold139|size314342-exonerate_protein2genome-gene-1.12-mRNA-2;score=357
scaffold139|size314342	model_gff:maker	match_part	188162	188518	.	-	.	ID=scaffold139|size314342:hsp:69306:4.5.0.1;Parent=scaffold139|size314342:hit:36479:4.5.0.1;Target=maker-scaffold139|size314342-exonerate_protein2genome-gene-1.12-mRNA-2 1 357 +;Gap=M357
scaffold139|size314342	model_gff:maker	match	103761	104621	831	+	.	ID=scaffold139|size314342:hit:36480:4.5.0.1;Name=maker-scaffold139|size314342-exonerate_protein2genome-gene-1.6-mRNA-1;score=831
scaffold139|size314342	model_gff:maker	match_part	103761	104241	.	+	.	ID=scaffold139|size314342:hsp:69307:4.5.0.1;Parent=scaffold139|size314342:hit:36480:4.5.0.1;Target=maker-scaffold139|size314342-exonerate_protein2genome-gene-1.6-mRNA-1 1 481 +;Gap=M481
scaffold139|size314342	model_gff:maker	match_part	104272	104621	.	+	.	ID=scaffold139|size314342:hsp:69308:4.5.0.1;Parent=scaffold139|size314342:hit:36480:4.5.0.1;Target=maker-scaffold139|size314342-exonerate_protein2genome-gene-1.6-mRNA-1 482 831 +;Gap=M350
scaffold139|size314342	model_gff:maker	match	183569	183847	279	+	.	ID=scaffold139|size314342:hit:36481:4.5.0.1;Name=maker-scaffold139|size314342-exonerate_protein2genome-gene-1.8-mRNA-1;score=279
scaffold139|size314342	model_gff:maker	match_part	183569	183847	.	+	.	ID=scaffold139|size314342:hsp:69309:4.5.0.1;Parent=scaffold139|size314342:hit:36481:4.5.0.1;Target=maker-scaffold139|size314342-exonerate_protein2genome-gene-1.8-mRNA-1 1 279 +;Gap=M279
scaffold139|size314342	model_gff:maker	match	98125	99507	1200	+	.	ID=scaffold139|size314342:hit:36482:4.5.0.1;Name=maker-scaffold139|size314342-exonerate_protein2genome-gene-1.4-mRNA-1;score=1200
scaffold139|size314342	model_gff:maker	match_part	98125	98537	.	+	.	ID=scaffold139|size314342:hsp:69310:4.5.0.1;Parent=scaffold139|size314342:hit:36482:4.5.0.1;Target=maker-scaffold139|size314342-exonerate_protein2genome-gene-1.4-mRNA-1 1 413 +;Gap=M413
scaffold139|size314342	model_gff:maker	match_part	98676	99057	.	+	.	ID=scaffold139|size314342:hsp:69311:4.5.0.1;Parent=scaffold139|size314342:hit:36482:4.5.0.1;Target=maker-scaffold139|size314342-exonerate_protein2genome-gene-1.4-mRNA-1 414 795 +;Gap=M382
scaffold139|size314342	model_gff:maker	match_part	99103	99507	.	+	.	ID=scaffold139|size314342:hsp:69312:4.5.0.1;Parent=scaffold139|size314342:hit:36482:4.5.0.1;Target=maker-scaffold139|size314342-exonerate_protein2genome-gene-1.4-mRNA-1 796 1200 +;Gap=M405
###
scaffold139|size314342	maker	gene	243438	245037	.	+	.	ID=CCRYP_014891|size314342-exonerate_protein2genome-gene-2.4;Name=CCRYP_014891|size314342-exonerate_protein2genome-gene-2.4;Alias=maker-scaffold139|size314342-exonerate_protein2genome-gene-2.4;
scaffold139|size314342	maker	mRNA	243438	245037	.	+	.	ID=CCRYP_014891|size314342-exonerate_protein2genome-gene-2.4-mRNA-1;Parent=CCRYP_014891|size314342-exonerate_protein2genome-gene-2.4;Name=CCRYP_014891|size314342-exonerate_protein2genome-gene-2.4-mRNA-1;Alias=maker-scaffold139|size314342-exonerate_protein2genome-gene-2.4-mRNA-1;_AED=0.03;_QI=145|1|1|1|1|1|2|461|295;_eAED=0.03;score=1494;
scaffold139|size314342	maker	mRNA	243583	244293	.	+	.	ID=CCRYP_014891|size314342-exonerate_protein2genome-gene-2.4-mRNA-2;Parent=CCRYP_014891|size314342-exonerate_protein2genome-gene-2.4;Name=CCRYP_014891|size314342-exonerate_protein2genome-gene-2.4-mRNA-2;Alias=maker-scaffold139|size314342-exonerate_protein2genome-gene-2.4-mRNA-2;_AED=0.28;_QI=0|-1|0|1|-1|1|1|0|236;_eAED=0.28;score=711;
scaffold139|size314342	maker	exon	243438	244239	.	+	.	ID=CCRYP_014891-RA|size314342-exonerate_protein2genome-gene-2.4-mRNA-1:exon:3827;Parent=CCRYP_014891-RA|size314342-exonerate_protein2genome-gene-2.4-mRNA-1;
scaffold139|size314342	maker	exon	244346	245037	.	+	.	ID=CCRYP_014891-RA|size314342-exonerate_protein2genome-gene-2.4-mRNA-1:exon:3828;Parent=CCRYP_014891-RA|size314342-exonerate_protein2genome-gene-2.4-mRNA-1;
scaffold139|size314342	maker	exon	243583	244293	.	+	.	ID=CCRYP_014891-RB|size314342-exonerate_protein2genome-gene-2.4-mRNA-2:exon:3829;Parent=CCRYP_014891-RB|size314342-exonerate_protein2genome-gene-2.4-mRNA-2;
scaffold139|size314342	maker	five_prime_UTR	243438	243582	.	+	.	ID=CCRYP_014891-RA|size314342-exonerate_protein2genome-gene-2.4-mRNA-1:five_prime_utr;Parent=CCRYP_014891-RA|size314342-exonerate_protein2genome-gene-2.4-mRNA-1;
scaffold139|size314342	maker	CDS	243583	244239	.	+	0	ID=CCRYP_014891-RA|size314342-exonerate_protein2genome-gene-2.4-mRNA-1:cds;Parent=CCRYP_014891-RA|size314342-exonerate_protein2genome-gene-2.4-mRNA-1;
scaffold139|size314342	maker	CDS	244346	244576	.	+	0	ID=CCRYP_014891-RA|size314342-exonerate_protein2genome-gene-2.4-mRNA-1:cds;Parent=CCRYP_014891-RA|size314342-exonerate_protein2genome-gene-2.4-mRNA-1;
scaffold139|size314342	maker	three_prime_UTR	244577	245037	.	+	.	ID=CCRYP_014891-RA|size314342-exonerate_protein2genome-gene-2.4-mRNA-1:three_prime_utr;Parent=CCRYP_014891-RA|size314342-exonerate_protein2genome-gene-2.4-mRNA-1;
scaffold139|size314342	maker	CDS	243583	244293	.	+	0	ID=CCRYP_014891-RB|size314342-exonerate_protein2genome-gene-2.4-mRNA-2:cds;Parent=CCRYP_014891-RB|size314342-exonerate_protein2genome-gene-2.4-mRNA-2;
scaffold139|size314342	maker	gene	270730	272609	.	+	.	ID=CCRYP_014894|size314342-snap-gene-2.6;Name=CCRYP_014894|size314342-snap-gene-2.6;Alias=maker-scaffold139|size314342-snap-gene-2.6;
scaffold139|size314342	maker	mRNA	270730	272609	.	+	.	ID=CCRYP_014894|size314342-snap-gene-2.6-mRNA-1;Parent=CCRYP_014894|size314342-snap-gene-2.6;Name=CCRYP_014894|size314342-snap-gene-2.6-mRNA-1;Alias=maker-scaffold139|size314342-snap-gene-2.6-mRNA-1;_AED=0.13;_QI=0|0|0|1|0.5|0.33|3|0|516;_eAED=0.21;
scaffold139|size314342	maker	exon	270730	270902	.	+	.	ID=CCRYP_014894-RA|size314342-snap-gene-2.6-mRNA-1:exon:3830;Parent=CCRYP_014894-RA|size314342-snap-gene-2.6-mRNA-1;
scaffold139|size314342	maker	exon	271227	271888	.	+	.	ID=CCRYP_014894-RA|size314342-snap-gene-2.6-mRNA-1:exon:3831;Parent=CCRYP_014894-RA|size314342-snap-gene-2.6-mRNA-1;
scaffold139|size314342	maker	exon	271894	272609	.	+	.	ID=CCRYP_014894-RA|size314342-snap-gene-2.6-mRNA-1:exon:3832;Parent=CCRYP_014894-RA|size314342-snap-gene-2.6-mRNA-1;
scaffold139|size314342	maker	CDS	270730	270902	.	+	0	ID=CCRYP_014894-RA|size314342-snap-gene-2.6-mRNA-1:cds;Parent=CCRYP_014894-RA|size314342-snap-gene-2.6-mRNA-1;
scaffold139|size314342	maker	CDS	271227	271888	.	+	1	ID=CCRYP_014894-RA|size314342-snap-gene-2.6-mRNA-1:cds;Parent=CCRYP_014894-RA|size314342-snap-gene-2.6-mRNA-1;
scaffold139|size314342	maker	CDS	271894	272609	.	+	2	ID=CCRYP_014894-RA|size314342-snap-gene-2.6-mRNA-1:cds;Parent=CCRYP_014894-RA|size314342-snap-gene-2.6-mRNA-1;
scaffold139|size314342	maker	gene	200461	210400	.	+	.	ID=CCRYP_014884|size314342-snap-gene-2.0;Name=CCRYP_014884|size314342-snap-gene-2.0;Alias=maker-scaffold139|size314342-snap-gene-2.0;
scaffold139|size314342	maker	mRNA	200461	210400	.	+	.	ID=CCRYP_014884|size314342-snap-gene-2.0-mRNA-1;Parent=CCRYP_014884|size314342-snap-gene-2.0;Name=CCRYP_014884|size314342-snap-gene-2.0-mRNA-1;Alias=maker-scaffold139|size314342-snap-gene-2.0-mRNA-1;_AED=0.24;_QI=0|0|0|0.75|0.33|0|4|0|1279;_eAED=0.24;
scaffold139|size314342	maker	exon	200461	200478	.	+	.	ID=CCRYP_014884-RA|size314342-snap-gene-2.0-mRNA-1:exon:3833;Parent=CCRYP_014884-RA|size314342-snap-gene-2.0-mRNA-1;
scaffold139|size314342	maker	exon	200492	201639	.	+	.	ID=CCRYP_014884-RA|size314342-snap-gene-2.0-mRNA-1:exon:3834;Parent=CCRYP_014884-RA|size314342-snap-gene-2.0-mRNA-1;
scaffold139|size314342	maker	exon	201679	204345	.	+	.	ID=CCRYP_014884-RA|size314342-snap-gene-2.0-mRNA-1:exon:3835;Parent=CCRYP_014884-RA|size314342-snap-gene-2.0-mRNA-1;
scaffold139|size314342	maker	exon	210394	210400	.	+	.	ID=CCRYP_014884-RA|size314342-snap-gene-2.0-mRNA-1:exon:3836;Parent=CCRYP_014884-RA|size314342-snap-gene-2.0-mRNA-1;
scaffold139|size314342	maker	CDS	200461	200478	.	+	0	ID=CCRYP_014884-RA|size314342-snap-gene-2.0-mRNA-1:cds;Parent=CCRYP_014884-RA|size314342-snap-gene-2.0-mRNA-1;
scaffold139|size314342	maker	CDS	200492	201639	.	+	0	ID=CCRYP_014884-RA|size314342-snap-gene-2.0-mRNA-1:cds;Parent=CCRYP_014884-RA|size314342-snap-gene-2.0-mRNA-1;
scaffold139|size314342	maker	CDS	201679	204345	.	+	1	ID=CCRYP_014884-RA|size314342-snap-gene-2.0-mRNA-1:cds;Parent=CCRYP_014884-RA|size314342-snap-gene-2.0-mRNA-1;
scaffold139|size314342	maker	CDS	210394	210400	.	+	1	ID=CCRYP_014884-RA|size314342-snap-gene-2.0-mRNA-1:cds;Parent=CCRYP_014884-RA|size314342-snap-gene-2.0-mRNA-1;
scaffold139|size314342	maker	gene	265102	267133	.	+	.	ID=CCRYP_014892|size314342-snap-gene-2.4;Name=CCRYP_014892|size314342-snap-gene-2.4;Alias=maker-scaffold139|size314342-snap-gene-2.4;
scaffold139|size314342	maker	mRNA	265102	267133	.	+	.	ID=CCRYP_014892|size314342-snap-gene-2.4-mRNA-1;Parent=CCRYP_014892|size314342-snap-gene-2.4;Name=CCRYP_014892|size314342-snap-gene-2.4-mRNA-1;Alias=maker-scaffold139|size314342-snap-gene-2.4-mRNA-1;_AED=0.27;_QI=0|0|0|1|1|1|3|1008|66;_eAED=0.27;
scaffold139|size314342	maker	mRNA	265102	267128	.	+	.	ID=CCRYP_014892|size314342-snap-gene-2.4-mRNA-2;Parent=CCRYP_014892|size314342-snap-gene-2.4;Name=CCRYP_014892|size314342-snap-gene-2.4-mRNA-2;Alias=maker-scaffold139|size314342-snap-gene-2.4-mRNA-2;_AED=0.35;_QI=0|0|0.33|1|0.5|0.66|3|508|87;_eAED=0.35;
scaffold139|size314342	maker	exon	265102	265117	.	+	.	ID=CCRYP_014892-RB|size314342-snap-gene-2.4-mRNA-1:exon:3837;Parent=CCRYP_014892-RB|size314342-snap-gene-2.4-mRNA-1,CCRYP_014892-RB|size314342-snap-gene-2.4-mRNA-2;
scaffold139|size314342	maker	exon	265669	265827	.	+	.	ID=CCRYP_014892-RB|size314342-snap-gene-2.4-mRNA-1:exon:3838;Parent=CCRYP_014892-RB|size314342-snap-gene-2.4-mRNA-1,CCRYP_014892-RB|size314342-snap-gene-2.4-mRNA-2;
scaffold139|size314342	maker	exon	266100	267133	.	+	.	ID=CCRYP_014892-RB|size314342-snap-gene-2.4-mRNA-1:exon:3839;Parent=CCRYP_014892-RB|size314342-snap-gene-2.4-mRNA-1;
scaffold139|size314342	maker	exon	266532	267128	.	+	.	ID=CCRYP_014892-RA|size314342-snap-gene-2.4-mRNA-2:exon:3840;Parent=CCRYP_014892-RA|size314342-snap-gene-2.4-mRNA-2;
scaffold139|size314342	maker	CDS	265102	265117	.	+	0	ID=CCRYP_014892-RB|size314342-snap-gene-2.4-mRNA-1:cds;Parent=CCRYP_014892-RB|size314342-snap-gene-2.4-mRNA-1;
scaffold139|size314342	maker	CDS	265669	265827	.	+	2	ID=CCRYP_014892-RB|size314342-snap-gene-2.4-mRNA-1:cds;Parent=CCRYP_014892-RB|size314342-snap-gene-2.4-mRNA-1;
scaffold139|size314342	maker	CDS	266100	266125	.	+	2	ID=CCRYP_014892-RB|size314342-snap-gene-2.4-mRNA-1:cds;Parent=CCRYP_014892-RB|size314342-snap-gene-2.4-mRNA-1;
scaffold139|size314342	maker	three_prime_UTR	266126	267133	.	+	.	ID=CCRYP_014892-RB|size314342-snap-gene-2.4-mRNA-1:three_prime_utr;Parent=CCRYP_014892-RB|size314342-snap-gene-2.4-mRNA-1;
scaffold139|size314342	maker	CDS	265102	265117	.	+	0	ID=CCRYP_014892-RA|size314342-snap-gene-2.4-mRNA-2:cds;Parent=CCRYP_014892-RA|size314342-snap-gene-2.4-mRNA-2;
scaffold139|size314342	maker	CDS	265669	265827	.	+	2	ID=CCRYP_014892-RA|size314342-snap-gene-2.4-mRNA-2:cds;Parent=CCRYP_014892-RA|size314342-snap-gene-2.4-mRNA-2;
scaffold139|size314342	maker	CDS	266532	266620	.	+	2	ID=CCRYP_014892-RA|size314342-snap-gene-2.4-mRNA-2:cds;Parent=CCRYP_014892-RA|size314342-snap-gene-2.4-mRNA-2;
scaffold139|size314342	maker	three_prime_UTR	266621	267128	.	+	.	ID=CCRYP_014892-RA|size314342-snap-gene-2.4-mRNA-2:three_prime_utr;Parent=CCRYP_014892-RA|size314342-snap-gene-2.4-mRNA-2;
scaffold139|size314342	maker	gene	218716	219555	.	+	.	ID=CCRYP_014889|size314342-exonerate_protein2genome-gene-2.3;Name=CCRYP_014889|size314342-exonerate_protein2genome-gene-2.3;Alias=maker-scaffold139|size314342-exonerate_protein2genome-gene-2.3;
scaffold139|size314342	maker	mRNA	218716	219555	.	+	.	ID=CCRYP_014889|size314342-exonerate_protein2genome-gene-2.3-mRNA-1;Parent=CCRYP_014889|size314342-exonerate_protein2genome-gene-2.3;Name=CCRYP_014889|size314342-exonerate_protein2genome-gene-2.3-mRNA-1;Alias=maker-scaffold139|size314342-exonerate_protein2genome-gene-2.3-mRNA-1;_AED=0.51;_QI=0|-1|0|1|-1|1|1|0|279;_eAED=0.44;score=840;
scaffold139|size314342	maker	mRNA	219067	219555	.	+	.	ID=CCRYP_014889|size314342-exonerate_protein2genome-gene-2.3-mRNA-2;Parent=CCRYP_014889|size314342-exonerate_protein2genome-gene-2.3;Name=CCRYP_014889|size314342-exonerate_protein2genome-gene-2.3-mRNA-2;Alias=maker-scaffold139|size314342-exonerate_protein2genome-gene-2.3-mRNA-2;_AED=0.57;_QI=0|-1|0|1|-1|0|1|0|162;_eAED=0.47;score=489;
scaffold139|size314342	maker	exon	218716	219555	.	+	.	ID=CCRYP_014889-RA|size314342-exonerate_protein2genome-gene-2.3-mRNA-1:exon:3841;Parent=CCRYP_014889-RA|size314342-exonerate_protein2genome-gene-2.3-mRNA-1;
scaffold139|size314342	maker	exon	219067	219555	.	+	.	ID=CCRYP_014889-RB|size314342-exonerate_protein2genome-gene-2.3-mRNA-2:exon:3842;Parent=CCRYP_014889-RB|size314342-exonerate_protein2genome-gene-2.3-mRNA-2;
scaffold139|size314342	maker	CDS	218716	219555	.	+	0	ID=CCRYP_014889-RA|size314342-exonerate_protein2genome-gene-2.3-mRNA-1:cds;Parent=CCRYP_014889-RA|size314342-exonerate_protein2genome-gene-2.3-mRNA-1;
scaffold139|size314342	maker	CDS	219067	219555	.	+	0	ID=CCRYP_014889-RB|size314342-exonerate_protein2genome-gene-2.3-mRNA-2:cds;Parent=CCRYP_014889-RB|size314342-exonerate_protein2genome-gene-2.3-mRNA-2;
scaffold139|size314342	maker	gene	232918	238347	.	-	.	ID=CCRYP_014890|size314342-augustus-gene-2.33;Name=CCRYP_014890|size314342-augustus-gene-2.33;Alias=maker-scaffold139|size314342-augustus-gene-2.33;
scaffold139|size314342	maker	mRNA	232918	238347	.	-	.	ID=CCRYP_014890|size314342-augustus-gene-2.33-mRNA-1;Parent=CCRYP_014890|size314342-augustus-gene-2.33;Name=CCRYP_014890|size314342-augustus-gene-2.33-mRNA-1;Alias=maker-scaffold139|size314342-augustus-gene-2.33-mRNA-1;_AED=0.05;_QI=2273|1|1|1|0.88|0.8|10|195|741;_eAED=0.05;
scaffold139|size314342	maker	mRNA	232918	238347	.	-	.	ID=CCRYP_014890|size314342-augustus-gene-2.33-mRNA-2;Parent=CCRYP_014890|size314342-augustus-gene-2.33;Name=CCRYP_014890|size314342-augustus-gene-2.33-mRNA-2;Alias=maker-scaffold139|size314342-augustus-gene-2.33-mRNA-2;_AED=0.04;_QI=171|1|1|1|0.87|0.66|9|3085|509;_eAED=0.04;
scaffold139|size314342	maker	mRNA	232927	238347	.	-	.	ID=CCRYP_014890|size314342-augustus-gene-2.33-mRNA-3;Parent=CCRYP_014890|size314342-augustus-gene-2.33;Name=CCRYP_014890|size314342-augustus-gene-2.33-mRNA-3;Alias=maker-scaffold139|size314342-augustus-gene-2.33-mRNA-3;_AED=0.03;_QI=171|1|1|1|0.85|0.75|8|3142|509;_eAED=0.03;
scaffold139|size314342	maker	exon	232927	234048	.	-	.	ID=CCRYP_014890-RC|size314342-augustus-gene-2.33-mRNA-3:exon:3854;Parent=CCRYP_014890-RC|size314342-augustus-gene-2.33-mRNA-3;
scaffold139|size314342	maker	exon	234467	234833	.	-	.	ID=CCRYP_014890-RB|size314342-augustus-gene-2.33-mRNA-2:exon:3853;Parent=CCRYP_014890-RB|size314342-augustus-gene-2.33-mRNA-2;
scaffold139|size314342	maker	exon	232918	233682	.	-	.	ID=CCRYP_014890-RA|size314342-augustus-gene-2.33-mRNA-1:exon:3852;Parent=CCRYP_014890-RA|size314342-augustus-gene-2.33-mRNA-1,CCRYP_014890-RA|size314342-augustus-gene-2.33-mRNA-2;
scaffold139|size314342	maker	exon	233760	233833	.	-	.	ID=CCRYP_014890-RA|size314342-augustus-gene-2.33-mRNA-1:exon:3851;Parent=CCRYP_014890-RA|size314342-augustus-gene-2.33-mRNA-1,CCRYP_014890-RA|size314342-augustus-gene-2.33-mRNA-2;
scaffold139|size314342	maker	exon	233915	234048	.	-	.	ID=CCRYP_014890-RA|size314342-augustus-gene-2.33-mRNA-1:exon:3850;Parent=CCRYP_014890-RA|size314342-augustus-gene-2.33-mRNA-1,CCRYP_014890-RA|size314342-augustus-gene-2.33-mRNA-2;
scaffold139|size314342	maker	exon	234142	234398	.	-	.	ID=CCRYP_014890-RA|size314342-augustus-gene-2.33-mRNA-1:exon:3849;Parent=CCRYP_014890-RA|size314342-augustus-gene-2.33-mRNA-1,CCRYP_014890-RA|size314342-augustus-gene-2.33-mRNA-2,CCRYP_014890-RA|size314342-augustus-gene-2.33-mRNA-3;
scaffold139|size314342	maker	exon	234467	234557	.	-	.	ID=CCRYP_014890-RA|size314342-augustus-gene-2.33-mRNA-1:exon:3848;Parent=CCRYP_014890-RA|size314342-augustus-gene-2.33-mRNA-1,CCRYP_014890-RA|size314342-augustus-gene-2.33-mRNA-3;
scaffold139|size314342	maker	exon	234650	234833	.	-	.	ID=CCRYP_014890-RA|size314342-augustus-gene-2.33-mRNA-1:exon:3847;Parent=CCRYP_014890-RA|size314342-augustus-gene-2.33-mRNA-1,CCRYP_014890-RA|size314342-augustus-gene-2.33-mRNA-3;
scaffold139|size314342	maker	exon	234913	236170	.	-	.	ID=CCRYP_014890-RA|size314342-augustus-gene-2.33-mRNA-1:exon:3846;Parent=CCRYP_014890-RA|size314342-augustus-gene-2.33-mRNA-1,CCRYP_014890-RA|size314342-augustus-gene-2.33-mRNA-2,CCRYP_014890-RA|size314342-augustus-gene-2.33-mRNA-3;
scaffold139|size314342	maker	exon	236250	236539	.	-	.	ID=CCRYP_014890-RA|size314342-augustus-gene-2.33-mRNA-1:exon:3845;Parent=CCRYP_014890-RA|size314342-augustus-gene-2.33-mRNA-1,CCRYP_014890-RA|size314342-augustus-gene-2.33-mRNA-2,CCRYP_014890-RA|size314342-augustus-gene-2.33-mRNA-3;
scaffold139|size314342	maker	exon	236622	237248	.	-	.	ID=CCRYP_014890-RA|size314342-augustus-gene-2.33-mRNA-1:exon:3844;Parent=CCRYP_014890-RA|size314342-augustus-gene-2.33-mRNA-1,CCRYP_014890-RA|size314342-augustus-gene-2.33-mRNA-2,CCRYP_014890-RA|size314342-augustus-gene-2.33-mRNA-3;
scaffold139|size314342	maker	exon	237334	238347	.	-	.	ID=CCRYP_014890-RA|size314342-augustus-gene-2.33-mRNA-1:exon:3843;Parent=CCRYP_014890-RA|size314342-augustus-gene-2.33-mRNA-1,CCRYP_014890-RA|size314342-augustus-gene-2.33-mRNA-2,CCRYP_014890-RA|size314342-augustus-gene-2.33-mRNA-3;
scaffold139|size314342	maker	five_prime_UTR	237334	238347	.	-	.	ID=CCRYP_014890-RA|size314342-augustus-gene-2.33-mRNA-1:five_prime_utr;Parent=CCRYP_014890-RA|size314342-augustus-gene-2.33-mRNA-1;
scaffold139|size314342	maker	five_prime_UTR	236622	237248	.	-	.	ID=CCRYP_014890-RA|size314342-augustus-gene-2.33-mRNA-1:five_prime_utr;Parent=CCRYP_014890-RA|size314342-augustus-gene-2.33-mRNA-1;
scaffold139|size314342	maker	five_prime_UTR	236250	236539	.	-	.	ID=CCRYP_014890-RA|size314342-augustus-gene-2.33-mRNA-1:five_prime_utr;Parent=CCRYP_014890-RA|size314342-augustus-gene-2.33-mRNA-1;
scaffold139|size314342	maker	five_prime_UTR	235829	236170	.	-	.	ID=CCRYP_014890-RA|size314342-augustus-gene-2.33-mRNA-1:five_prime_utr;Parent=CCRYP_014890-RA|size314342-augustus-gene-2.33-mRNA-1;
scaffold139|size314342	maker	CDS	234913	235828	.	-	0	ID=CCRYP_014890-RA|size314342-augustus-gene-2.33-mRNA-1:cds;Parent=CCRYP_014890-RA|size314342-augustus-gene-2.33-mRNA-1;
scaffold139|size314342	maker	CDS	234650	234833	.	-	2	ID=CCRYP_014890-RA|size314342-augustus-gene-2.33-mRNA-1:cds;Parent=CCRYP_014890-RA|size314342-augustus-gene-2.33-mRNA-1;
scaffold139|size314342	maker	CDS	234467	234557	.	-	1	ID=CCRYP_014890-RA|size314342-augustus-gene-2.33-mRNA-1:cds;Parent=CCRYP_014890-RA|size314342-augustus-gene-2.33-mRNA-1;
scaffold139|size314342	maker	CDS	234142	234398	.	-	0	ID=CCRYP_014890-RA|size314342-augustus-gene-2.33-mRNA-1:cds;Parent=CCRYP_014890-RA|size314342-augustus-gene-2.33-mRNA-1;
scaffold139|size314342	maker	CDS	233915	234048	.	-	1	ID=CCRYP_014890-RA|size314342-augustus-gene-2.33-mRNA-1:cds;Parent=CCRYP_014890-RA|size314342-augustus-gene-2.33-mRNA-1;
scaffold139|size314342	maker	CDS	233760	233833	.	-	2	ID=CCRYP_014890-RA|size314342-augustus-gene-2.33-mRNA-1:cds;Parent=CCRYP_014890-RA|size314342-augustus-gene-2.33-mRNA-1;
scaffold139|size314342	maker	CDS	233113	233682	.	-	0	ID=CCRYP_014890-RA|size314342-augustus-gene-2.33-mRNA-1:cds;Parent=CCRYP_014890-RA|size314342-augustus-gene-2.33-mRNA-1;
scaffold139|size314342	maker	three_prime_UTR	232918	233112	.	-	.	ID=CCRYP_014890-RA|size314342-augustus-gene-2.33-mRNA-1:three_prime_utr;Parent=CCRYP_014890-RA|size314342-augustus-gene-2.33-mRNA-1;
scaffold139|size314342	maker	five_prime_UTR	238177	238347	.	-	.	ID=CCRYP_014890-RB|size314342-augustus-gene-2.33-mRNA-2:five_prime_utr;Parent=CCRYP_014890-RB|size314342-augustus-gene-2.33-mRNA-2;
scaffold139|size314342	maker	CDS	237334	238176	.	-	0	ID=CCRYP_014890-RB|size314342-augustus-gene-2.33-mRNA-2:cds;Parent=CCRYP_014890-RB|size314342-augustus-gene-2.33-mRNA-2;
scaffold139|size314342	maker	CDS	236622	237248	.	-	0	ID=CCRYP_014890-RB|size314342-augustus-gene-2.33-mRNA-2:cds;Parent=CCRYP_014890-RB|size314342-augustus-gene-2.33-mRNA-2;
scaffold139|size314342	maker	CDS	236480	236539	.	-	0	ID=CCRYP_014890-RB|size314342-augustus-gene-2.33-mRNA-2:cds;Parent=CCRYP_014890-RB|size314342-augustus-gene-2.33-mRNA-2;
scaffold139|size314342	maker	three_prime_UTR	236250	236479	.	-	.	ID=CCRYP_014890-RB|size314342-augustus-gene-2.33-mRNA-2:three_prime_utr;Parent=CCRYP_014890-RB|size314342-augustus-gene-2.33-mRNA-2;
scaffold139|size314342	maker	three_prime_UTR	234913	236170	.	-	.	ID=CCRYP_014890-RB|size314342-augustus-gene-2.33-mRNA-2:three_prime_utr;Parent=CCRYP_014890-RB|size314342-augustus-gene-2.33-mRNA-2;
scaffold139|size314342	maker	three_prime_UTR	234467	234833	.	-	.	ID=CCRYP_014890-RB|size314342-augustus-gene-2.33-mRNA-2:three_prime_utr;Parent=CCRYP_014890-RB|size314342-augustus-gene-2.33-mRNA-2;
scaffold139|size314342	maker	three_prime_UTR	234142	234398	.	-	.	ID=CCRYP_014890-RB|size314342-augustus-gene-2.33-mRNA-2:three_prime_utr;Parent=CCRYP_014890-RB|size314342-augustus-gene-2.33-mRNA-2;
scaffold139|size314342	maker	three_prime_UTR	233915	234048	.	-	.	ID=CCRYP_014890-RB|size314342-augustus-gene-2.33-mRNA-2:three_prime_utr;Parent=CCRYP_014890-RB|size314342-augustus-gene-2.33-mRNA-2;
scaffold139|size314342	maker	three_prime_UTR	233760	233833	.	-	.	ID=CCRYP_014890-RB|size314342-augustus-gene-2.33-mRNA-2:three_prime_utr;Parent=CCRYP_014890-RB|size314342-augustus-gene-2.33-mRNA-2;
scaffold139|size314342	maker	three_prime_UTR	232918	233682	.	-	.	ID=CCRYP_014890-RB|size314342-augustus-gene-2.33-mRNA-2:three_prime_utr;Parent=CCRYP_014890-RB|size314342-augustus-gene-2.33-mRNA-2;
scaffold139|size314342	maker	five_prime_UTR	238177	238347	.	-	.	ID=CCRYP_014890-RC|size314342-augustus-gene-2.33-mRNA-3:five_prime_utr;Parent=CCRYP_014890-RC|size314342-augustus-gene-2.33-mRNA-3;
scaffold139|size314342	maker	CDS	237334	238176	.	-	0	ID=CCRYP_014890-RC|size314342-augustus-gene-2.33-mRNA-3:cds;Parent=CCRYP_014890-RC|size314342-augustus-gene-2.33-mRNA-3;
scaffold139|size314342	maker	CDS	236622	237248	.	-	0	ID=CCRYP_014890-RC|size314342-augustus-gene-2.33-mRNA-3:cds;Parent=CCRYP_014890-RC|size314342-augustus-gene-2.33-mRNA-3;
scaffold139|size314342	maker	CDS	236480	236539	.	-	0	ID=CCRYP_014890-RC|size314342-augustus-gene-2.33-mRNA-3:cds;Parent=CCRYP_014890-RC|size314342-augustus-gene-2.33-mRNA-3;
scaffold139|size314342	maker	three_prime_UTR	236250	236479	.	-	.	ID=CCRYP_014890-RC|size314342-augustus-gene-2.33-mRNA-3:three_prime_utr;Parent=CCRYP_014890-RC|size314342-augustus-gene-2.33-mRNA-3;
scaffold139|size314342	maker	three_prime_UTR	234913	236170	.	-	.	ID=CCRYP_014890-RC|size314342-augustus-gene-2.33-mRNA-3:three_prime_utr;Parent=CCRYP_014890-RC|size314342-augustus-gene-2.33-mRNA-3;
scaffold139|size314342	maker	three_prime_UTR	234650	234833	.	-	.	ID=CCRYP_014890-RC|size314342-augustus-gene-2.33-mRNA-3:three_prime_utr;Parent=CCRYP_014890-RC|size314342-augustus-gene-2.33-mRNA-3;
scaffold139|size314342	maker	three_prime_UTR	234467	234557	.	-	.	ID=CCRYP_014890-RC|size314342-augustus-gene-2.33-mRNA-3:three_prime_utr;Parent=CCRYP_014890-RC|size314342-augustus-gene-2.33-mRNA-3;
scaffold139|size314342	maker	three_prime_UTR	234142	234398	.	-	.	ID=CCRYP_014890-RC|size314342-augustus-gene-2.33-mRNA-3:three_prime_utr;Parent=CCRYP_014890-RC|size314342-augustus-gene-2.33-mRNA-3;
scaffold139|size314342	maker	three_prime_UTR	232927	234048	.	-	.	ID=CCRYP_014890-RC|size314342-augustus-gene-2.33-mRNA-3:three_prime_utr;Parent=CCRYP_014890-RC|size314342-augustus-gene-2.33-mRNA-3;
scaffold139|size314342	maker	gene	273054	274010	.	-	.	ID=CCRYP_014895|size314342-exonerate_protein2genome-gene-2.8;Name=CCRYP_014895|size314342-exonerate_protein2genome-gene-2.8;Alias=maker-scaffold139|size314342-exonerate_protein2genome-gene-2.8;
scaffold139|size314342	maker	mRNA	273054	274010	.	-	.	ID=CCRYP_014895|size314342-exonerate_protein2genome-gene-2.8-mRNA-1;Parent=CCRYP_014895|size314342-exonerate_protein2genome-gene-2.8;Name=CCRYP_014895|size314342-exonerate_protein2genome-gene-2.8-mRNA-1;Alias=maker-scaffold139|size314342-exonerate_protein2genome-gene-2.8-mRNA-1;_AED=0.13;_QI=0|-1|0|1|-1|1|1|0|318;_eAED=0.13;score=957;
scaffold139|size314342	maker	exon	273054	274010	.	-	.	ID=CCRYP_014895-RA|size314342-exonerate_protein2genome-gene-2.8-mRNA-1:exon:3855;Parent=CCRYP_014895-RA|size314342-exonerate_protein2genome-gene-2.8-mRNA-1;
scaffold139|size314342	maker	CDS	273054	274010	.	-	0	ID=CCRYP_014895-RA|size314342-exonerate_protein2genome-gene-2.8-mRNA-1:cds;Parent=CCRYP_014895-RA|size314342-exonerate_protein2genome-gene-2.8-mRNA-1;
scaffold139|size314342	maker	gene	288496	290055	.	-	.	ID=CCRYP_014896|size314342-exonerate_protein2genome-gene-2.9;Name=CCRYP_014896|size314342-exonerate_protein2genome-gene-2.9;Alias=maker-scaffold139|size314342-exonerate_protein2genome-gene-2.9;
scaffold139|size314342	maker	mRNA	288496	290055	.	-	.	ID=CCRYP_014896|size314342-exonerate_protein2genome-gene-2.9-mRNA-1;Parent=CCRYP_014896|size314342-exonerate_protein2genome-gene-2.9;Name=CCRYP_014896|size314342-exonerate_protein2genome-gene-2.9-mRNA-1;Alias=maker-scaffold139|size314342-exonerate_protein2genome-gene-2.9-mRNA-1;_AED=0.23;_QI=0|0|0|1|0|0|2|0|481;_eAED=0.23;score=1446;
scaffold139|size314342	maker	mRNA	288496	288795	.	-	.	ID=CCRYP_014896|size314342-exonerate_protein2genome-gene-2.9-mRNA-2;Parent=CCRYP_014896|size314342-exonerate_protein2genome-gene-2.9;Name=CCRYP_014896|size314342-exonerate_protein2genome-gene-2.9-mRNA-2;Alias=maker-scaffold139|size314342-exonerate_protein2genome-gene-2.9-mRNA-2;_AED=0.45;_QI=0|-1|0|1|-1|0|1|0|99;_eAED=0.45;score=300;
scaffold139|size314342	maker	mRNA	288496	288738	.	-	.	ID=CCRYP_014896|size314342-exonerate_protein2genome-gene-2.9-mRNA-3;Parent=CCRYP_014896|size314342-exonerate_protein2genome-gene-2.9;Name=CCRYP_014896|size314342-exonerate_protein2genome-gene-2.9-mRNA-3;Alias=maker-scaffold139|size314342-exonerate_protein2genome-gene-2.9-mRNA-3;_AED=0.46;_QI=0|-1|0|1|-1|0|1|0|80;_eAED=0.46;score=243;
scaffold139|size314342	maker	exon	288496	288738	.	-	.	ID=CCRYP_014896-RA|size314342-exonerate_protein2genome-gene-2.9-mRNA-3:exon:3859;Parent=CCRYP_014896-RA|size314342-exonerate_protein2genome-gene-2.9-mRNA-3;
scaffold139|size314342	maker	exon	288496	288795	.	-	.	ID=CCRYP_014896-RB|size314342-exonerate_protein2genome-gene-2.9-mRNA-2:exon:3858;Parent=CCRYP_014896-RB|size314342-exonerate_protein2genome-gene-2.9-mRNA-2;
scaffold139|size314342	maker	exon	288840	290055	.	-	.	ID=CCRYP_014896-RC|size314342-exonerate_protein2genome-gene-2.9-mRNA-1:exon:3857;Parent=CCRYP_014896-RC|size314342-exonerate_protein2genome-gene-2.9-mRNA-1;
scaffold139|size314342	maker	exon	288496	288725	.	-	.	ID=CCRYP_014896-RC|size314342-exonerate_protein2genome-gene-2.9-mRNA-1:exon:3856;Parent=CCRYP_014896-RC|size314342-exonerate_protein2genome-gene-2.9-mRNA-1;
scaffold139|size314342	maker	CDS	288840	290055	.	-	0	ID=CCRYP_014896-RC|size314342-exonerate_protein2genome-gene-2.9-mRNA-1:cds;Parent=CCRYP_014896-RC|size314342-exonerate_protein2genome-gene-2.9-mRNA-1;
scaffold139|size314342	maker	CDS	288496	288725	.	-	2	ID=CCRYP_014896-RC|size314342-exonerate_protein2genome-gene-2.9-mRNA-1:cds;Parent=CCRYP_014896-RC|size314342-exonerate_protein2genome-gene-2.9-mRNA-1;
scaffold139|size314342	maker	CDS	288496	288795	.	-	0	ID=CCRYP_014896-RB|size314342-exonerate_protein2genome-gene-2.9-mRNA-2:cds;Parent=CCRYP_014896-RB|size314342-exonerate_protein2genome-gene-2.9-mRNA-2;
scaffold139|size314342	maker	CDS	288496	288738	.	-	0	ID=CCRYP_014896-RA|size314342-exonerate_protein2genome-gene-2.9-mRNA-3:cds;Parent=CCRYP_014896-RA|size314342-exonerate_protein2genome-gene-2.9-mRNA-3;
scaffold139|size314342	maker	gene	213673	214854	.	-	.	ID=CCRYP_014888|size314342-processed-gene-2.42;Name=CCRYP_014888|size314342-processed-gene-2.42;Alias=augustus_masked-scaffold139|size314342-processed-gene-2.42;
scaffold139|size314342	maker	mRNA	213673	214854	.	-	.	ID=CCRYP_014888|size314342-processed-gene-2.42-mRNA-1;Parent=CCRYP_014888|size314342-processed-gene-2.42;Name=CCRYP_014888|size314342-processed-gene-2.42-mRNA-1;Alias=augustus_masked-scaffold139|size314342-processed-gene-2.42-mRNA-1;_AED=0.26;_QI=0|-1|0|1|-1|1|1|0|393;_eAED=0.26;
scaffold139|size314342	maker	exon	213673	214854	.	-	.	ID=CCRYP_014888-RA|size314342-processed-gene-2.42-mRNA-1:exon:3860;Parent=CCRYP_014888-RA|size314342-processed-gene-2.42-mRNA-1;
scaffold139|size314342	maker	CDS	213673	214854	.	-	0	ID=CCRYP_014888-RA|size314342-processed-gene-2.42-mRNA-1:cds;Parent=CCRYP_014888-RA|size314342-processed-gene-2.42-mRNA-1;
scaffold139|size314342	maker	gene	212257	212688	.	-	.	ID=CCRYP_014887|size314342-exonerate_protein2genome-gene-2.6;Name=CCRYP_014887|size314342-exonerate_protein2genome-gene-2.6;Alias=maker-scaffold139|size314342-exonerate_protein2genome-gene-2.6;
scaffold139|size314342	maker	mRNA	212257	212688	.	-	.	ID=CCRYP_014887|size314342-exonerate_protein2genome-gene-2.6-mRNA-1;Parent=CCRYP_014887|size314342-exonerate_protein2genome-gene-2.6;Name=CCRYP_014887|size314342-exonerate_protein2genome-gene-2.6-mRNA-1;Alias=maker-scaffold139|size314342-exonerate_protein2genome-gene-2.6-mRNA-1;_AED=0.41;_QI=0|-1|0|1|-1|0|1|0|143;_eAED=0.41;score=432;
scaffold139|size314342	maker	exon	212257	212688	.	-	.	ID=CCRYP_014887-RA|size314342-exonerate_protein2genome-gene-2.6-mRNA-1:exon:3861;Parent=CCRYP_014887-RA|size314342-exonerate_protein2genome-gene-2.6-mRNA-1;
scaffold139|size314342	maker	CDS	212257	212688	.	-	0	ID=CCRYP_014887-RA|size314342-exonerate_protein2genome-gene-2.6-mRNA-1:cds;Parent=CCRYP_014887-RA|size314342-exonerate_protein2genome-gene-2.6-mRNA-1;
scaffold139|size314342	maker	gene	211877	212191	.	-	.	ID=CCRYP_014886|size314342-exonerate_protein2genome-gene-2.5;Name=CCRYP_014886|size314342-exonerate_protein2genome-gene-2.5;Alias=maker-scaffold139|size314342-exonerate_protein2genome-gene-2.5;
scaffold139|size314342	maker	mRNA	211877	212191	.	-	.	ID=CCRYP_014886|size314342-exonerate_protein2genome-gene-2.5-mRNA-1;Parent=CCRYP_014886|size314342-exonerate_protein2genome-gene-2.5;Name=CCRYP_014886|size314342-exonerate_protein2genome-gene-2.5-mRNA-1;Alias=maker-scaffold139|size314342-exonerate_protein2genome-gene-2.5-mRNA-1;_AED=0.46;_QI=0|-1|0|1|-1|0|1|0|104;_eAED=0.46;score=315;
scaffold139|size314342	maker	exon	211877	212191	.	-	.	ID=CCRYP_014886-RA|size314342-exonerate_protein2genome-gene-2.5-mRNA-1:exon:3862;Parent=CCRYP_014886-RA|size314342-exonerate_protein2genome-gene-2.5-mRNA-1;
scaffold139|size314342	maker	CDS	211877	212191	.	-	0	ID=CCRYP_014886-RA|size314342-exonerate_protein2genome-gene-2.5-mRNA-1:cds;Parent=CCRYP_014886-RA|size314342-exonerate_protein2genome-gene-2.5-mRNA-1;
scaffold139|size314342	maker	gene	297731	298461	.	-	.	ID=CCRYP_014897|size314342-snap-gene-2.9;Name=CCRYP_014897|size314342-snap-gene-2.9;Alias=maker-scaffold139|size314342-snap-gene-2.9;
scaffold139|size314342	maker	mRNA	297731	298461	.	-	.	ID=CCRYP_014897|size314342-snap-gene-2.9-mRNA-1;Parent=CCRYP_014897|size314342-snap-gene-2.9;Name=CCRYP_014897|size314342-snap-gene-2.9-mRNA-1;Alias=maker-scaffold139|size314342-snap-gene-2.9-mRNA-1;_AED=0.36;_QI=0|0|0|1|0|0|2|0|240;_eAED=0.37;
scaffold139|size314342	maker	exon	297749	298461	.	-	.	ID=CCRYP_014897-RA|size314342-snap-gene-2.9-mRNA-1:exon:3864;Parent=CCRYP_014897-RA|size314342-snap-gene-2.9-mRNA-1;
scaffold139|size314342	maker	exon	297731	297740	.	-	.	ID=CCRYP_014897-RA|size314342-snap-gene-2.9-mRNA-1:exon:3863;Parent=CCRYP_014897-RA|size314342-snap-gene-2.9-mRNA-1;
scaffold139|size314342	maker	CDS	297749	298461	.	-	0	ID=CCRYP_014897-RA|size314342-snap-gene-2.9-mRNA-1:cds;Parent=CCRYP_014897-RA|size314342-snap-gene-2.9-mRNA-1;
scaffold139|size314342	maker	CDS	297731	297740	.	-	1	ID=CCRYP_014897-RA|size314342-snap-gene-2.9-mRNA-1:cds;Parent=CCRYP_014897-RA|size314342-snap-gene-2.9-mRNA-1;
scaffold139|size314342	maker	gene	210438	211096	.	+	.	ID=CCRYP_014885|size314342-snap-gene-2.1;Name=CCRYP_014885|size314342-snap-gene-2.1;Alias=maker-scaffold139|size314342-snap-gene-2.1;
scaffold139|size314342	maker	mRNA	210438	211096	.	+	.	ID=CCRYP_014885|size314342-snap-gene-2.1-mRNA-1;Parent=CCRYP_014885|size314342-snap-gene-2.1;Name=CCRYP_014885|size314342-snap-gene-2.1-mRNA-1;Alias=maker-scaffold139|size314342-snap-gene-2.1-mRNA-1;_AED=0.46;_QI=0|0|0|1|0|0|3|0|212;_eAED=0.69;
scaffold139|size314342	maker	exon	210438	210672	.	+	.	ID=CCRYP_014885-RA|size314342-snap-gene-2.1-mRNA-1:exon:3865;Parent=CCRYP_014885-RA|size314342-snap-gene-2.1-mRNA-1;
scaffold139|size314342	maker	exon	210683	210959	.	+	.	ID=CCRYP_014885-RA|size314342-snap-gene-2.1-mRNA-1:exon:3866;Parent=CCRYP_014885-RA|size314342-snap-gene-2.1-mRNA-1;
scaffold139|size314342	maker	exon	210970	211096	.	+	.	ID=CCRYP_014885-RA|size314342-snap-gene-2.1-mRNA-1:exon:3867;Parent=CCRYP_014885-RA|size314342-snap-gene-2.1-mRNA-1;
scaffold139|size314342	maker	CDS	210438	210672	.	+	0	ID=CCRYP_014885-RA|size314342-snap-gene-2.1-mRNA-1:cds;Parent=CCRYP_014885-RA|size314342-snap-gene-2.1-mRNA-1;
scaffold139|size314342	maker	CDS	210683	210959	.	+	2	ID=CCRYP_014885-RA|size314342-snap-gene-2.1-mRNA-1:cds;Parent=CCRYP_014885-RA|size314342-snap-gene-2.1-mRNA-1;
scaffold139|size314342	maker	CDS	210970	211096	.	+	1	ID=CCRYP_014885-RA|size314342-snap-gene-2.1-mRNA-1:cds;Parent=CCRYP_014885-RA|size314342-snap-gene-2.1-mRNA-1;
scaffold139|size314342	maker	gene	268574	268842	.	+	.	ID=CCRYP_014893|size314342-snap-gene-2.5;Name=CCRYP_014893|size314342-snap-gene-2.5;Alias=maker-scaffold139|size314342-snap-gene-2.5;
scaffold139|size314342	maker	mRNA	268574	268842	.	+	.	ID=CCRYP_014893|size314342-snap-gene-2.5-mRNA-1;Parent=CCRYP_014893|size314342-snap-gene-2.5;Name=CCRYP_014893|size314342-snap-gene-2.5-mRNA-1;Alias=maker-scaffold139|size314342-snap-gene-2.5-mRNA-1;_AED=0.39;_QI=0|0|0|1|0|0|2|0|81;_eAED=0.39;
scaffold139|size314342	maker	exon	268574	268670	.	+	.	ID=CCRYP_014893-RA|size314342-snap-gene-2.5-mRNA-1:exon:3868;Parent=CCRYP_014893-RA|size314342-snap-gene-2.5-mRNA-1;
scaffold139|size314342	maker	exon	268694	268842	.	+	.	ID=CCRYP_014893-RA|size314342-snap-gene-2.5-mRNA-1:exon:3869;Parent=CCRYP_014893-RA|size314342-snap-gene-2.5-mRNA-1;
scaffold139|size314342	maker	CDS	268574	268670	.	+	0	ID=CCRYP_014893-RA|size314342-snap-gene-2.5-mRNA-1:cds;Parent=CCRYP_014893-RA|size314342-snap-gene-2.5-mRNA-1;
scaffold139|size314342	maker	CDS	268694	268842	.	+	2	ID=CCRYP_014893-RA|size314342-snap-gene-2.5-mRNA-1:cds;Parent=CCRYP_014893-RA|size314342-snap-gene-2.5-mRNA-1;
scaffold139|size314342	snap_masked	match	199337	200461	97.535	+	.	ID=scaffold139|size314342:hit:36483:4.5.0.2;Name=snap_masked-scaffold139|size314342-abinit-gene-2.10-mRNA-1
scaffold139|size314342	snap_masked	match_part	199337	200461	97.535	+	.	ID=scaffold139|size314342:hsp:69313:4.5.0.2;Parent=scaffold139|size314342:hit:36483:4.5.0.2;Target=snap_masked-scaffold139|size314342-abinit-gene-2.10-mRNA-1 1 1125 +;Gap=M1125
scaffold139|size314342	snap_masked	match	200741	204349	103.28	+	.	ID=scaffold139|size314342:hit:36484:4.5.0.2;Name=snap_masked-scaffold139|size314342-abinit-gene-2.11-mRNA-1
scaffold139|size314342	snap_masked	match_part	200741	201639	15.372	+	.	ID=scaffold139|size314342:hsp:69314:4.5.0.2;Parent=scaffold139|size314342:hit:36484:4.5.0.2;Target=snap_masked-scaffold139|size314342-abinit-gene-2.11-mRNA-1 1 899 +;Gap=M899
scaffold139|size314342	snap_masked	match_part	201679	204349	87.908	+	.	ID=scaffold139|size314342:hsp:69315:4.5.0.2;Parent=scaffold139|size314342:hit:36484:4.5.0.2;Target=snap_masked-scaffold139|size314342-abinit-gene-2.11-mRNA-1 900 3570 +;Gap=M2671
scaffold139|size314342	snap_masked	match	209301	210158	44.762	+	.	ID=scaffold139|size314342:hit:36485:4.5.0.2;Name=snap_masked-scaffold139|size314342-abinit-gene-2.12-mRNA-1
scaffold139|size314342	snap_masked	match_part	209301	210158	44.762	+	.	ID=scaffold139|size314342:hsp:69316:4.5.0.2;Parent=scaffold139|size314342:hit:36485:4.5.0.2;Target=snap_masked-scaffold139|size314342-abinit-gene-2.12-mRNA-1 1 858 +;Gap=M858
scaffold139|size314342	snap_masked	match	212630	212900	16.488	+	.	ID=scaffold139|size314342:hit:36486:4.5.0.2;Name=snap_masked-scaffold139|size314342-abinit-gene-2.13-mRNA-1
scaffold139|size314342	snap_masked	match_part	212630	212699	2.340	+	.	ID=scaffold139|size314342:hsp:69317:4.5.0.2;Parent=scaffold139|size314342:hit:36486:4.5.0.2;Target=snap_masked-scaffold139|size314342-abinit-gene-2.13-mRNA-1 1 70 +;Gap=M70
scaffold139|size314342	snap_masked	match_part	212761	212900	14.148	+	.	ID=scaffold139|size314342:hsp:69318:4.5.0.2;Parent=scaffold139|size314342:hit:36486:4.5.0.2;Target=snap_masked-scaffold139|size314342-abinit-gene-2.13-mRNA-1 71 210 +;Gap=M140
scaffold139|size314342	snap_masked	match	215842	216021	19.077	+	.	ID=scaffold139|size314342:hit:36487:4.5.0.2;Name=snap_masked-scaffold139|size314342-abinit-gene-2.14-mRNA-1
scaffold139|size314342	snap_masked	match_part	215842	216021	19.077	+	.	ID=scaffold139|size314342:hsp:69319:4.5.0.2;Parent=scaffold139|size314342:hit:36487:4.5.0.2;Target=snap_masked-scaffold139|size314342-abinit-gene-2.14-mRNA-1 1 180 +;Gap=M180
scaffold139|size314342	snap_masked	match	217099	217602	35.158	+	.	ID=scaffold139|size314342:hit:36488:4.5.0.2;Name=snap_masked-scaffold139|size314342-abinit-gene-2.15-mRNA-1
scaffold139|size314342	snap_masked	match_part	217099	217366	20.612	+	.	ID=scaffold139|size314342:hsp:69320:4.5.0.2;Parent=scaffold139|size314342:hit:36488:4.5.0.2;Target=snap_masked-scaffold139|size314342-abinit-gene-2.15-mRNA-1 1 268 +;Gap=M268
scaffold139|size314342	snap_masked	match_part	217475	217602	14.546	+	.	ID=scaffold139|size314342:hsp:69321:4.5.0.2;Parent=scaffold139|size314342:hit:36488:4.5.0.2;Target=snap_masked-scaffold139|size314342-abinit-gene-2.15-mRNA-1 269 396 +;Gap=M128
scaffold139|size314342	snap_masked	match	217675	218700	36.208	+	.	ID=scaffold139|size314342:hit:36489:4.5.0.2;Name=snap_masked-scaffold139|size314342-abinit-gene-2.16-mRNA-1
scaffold139|size314342	snap_masked	match_part	217675	218080	23.856	+	.	ID=scaffold139|size314342:hsp:69322:4.5.0.2;Parent=scaffold139|size314342:hit:36489:4.5.0.2;Target=snap_masked-scaffold139|size314342-abinit-gene-2.16-mRNA-1 1 406 +;Gap=M406
scaffold139|size314342	snap_masked	match_part	218417	218700	12.352	+	.	ID=scaffold139|size314342:hsp:69323:4.5.0.2;Parent=scaffold139|size314342:hit:36489:4.5.0.2;Target=snap_masked-scaffold139|size314342-abinit-gene-2.16-mRNA-1 407 690 +;Gap=M284
scaffold139|size314342	snap_masked	match	218716	219555	20.364	+	.	ID=scaffold139|size314342:hit:36490:4.5.0.2;Name=snap_masked-scaffold139|size314342-abinit-gene-2.17-mRNA-1
scaffold139|size314342	snap_masked	match_part	218716	219555	20.364	+	.	ID=scaffold139|size314342:hsp:69324:4.5.0.2;Parent=scaffold139|size314342:hit:36490:4.5.0.2;Target=snap_masked-scaffold139|size314342-abinit-gene-2.17-mRNA-1 1 840 +;Gap=M840
scaffold139|size314342	snap_masked	match	243583	244576	72.677	+	.	ID=scaffold139|size314342:hit:36491:4.5.0.2;Name=snap_masked-scaffold139|size314342-abinit-gene-2.18-mRNA-1
scaffold139|size314342	snap_masked	match_part	243583	244239	49.626	+	.	ID=scaffold139|size314342:hsp:69325:4.5.0.2;Parent=scaffold139|size314342:hit:36491:4.5.0.2;Target=snap_masked-scaffold139|size314342-abinit-gene-2.18-mRNA-1 1 657 +;Gap=M657
scaffold139|size314342	snap_masked	match_part	244346	244576	23.051	+	.	ID=scaffold139|size314342:hsp:69326:4.5.0.2;Parent=scaffold139|size314342:hit:36491:4.5.0.2;Target=snap_masked-scaffold139|size314342-abinit-gene-2.18-mRNA-1 658 888 +;Gap=M231
scaffold139|size314342	snap_masked	match	254469	255286	39.896	+	.	ID=scaffold139|size314342:hit:36492:4.5.0.2;Name=snap_masked-scaffold139|size314342-abinit-gene-2.19-mRNA-1
scaffold139|size314342	snap_masked	match_part	254469	255154	33.288	+	.	ID=scaffold139|size314342:hsp:69327:4.5.0.2;Parent=scaffold139|size314342:hit:36492:4.5.0.2;Target=snap_masked-scaffold139|size314342-abinit-gene-2.19-mRNA-1 1 686 +;Gap=M686
scaffold139|size314342	snap_masked	match_part	255280	255286	6.608	+	.	ID=scaffold139|size314342:hsp:69328:4.5.0.2;Parent=scaffold139|size314342:hit:36492:4.5.0.2;Target=snap_masked-scaffold139|size314342-abinit-gene-2.19-mRNA-1 687 693 +;Gap=M7
scaffold139|size314342	snap_masked	match	265102	266125	23.472	+	.	ID=scaffold139|size314342:hit:36493:4.5.0.2;Name=snap_masked-scaffold139|size314342-abinit-gene-2.20-mRNA-1
scaffold139|size314342	snap_masked	match_part	265102	265117	2.822	+	.	ID=scaffold139|size314342:hsp:69329:4.5.0.2;Parent=scaffold139|size314342:hit:36493:4.5.0.2;Target=snap_masked-scaffold139|size314342-abinit-gene-2.20-mRNA-1 1 16 +;Gap=M16
scaffold139|size314342	snap_masked	match_part	265669	265827	14.788	+	.	ID=scaffold139|size314342:hsp:69330:4.5.0.2;Parent=scaffold139|size314342:hit:36493:4.5.0.2;Target=snap_masked-scaffold139|size314342-abinit-gene-2.20-mRNA-1 17 175 +;Gap=M159
scaffold139|size314342	snap_masked	match_part	266100	266125	5.862	+	.	ID=scaffold139|size314342:hsp:69331:4.5.0.2;Parent=scaffold139|size314342:hit:36493:4.5.0.2;Target=snap_masked-scaffold139|size314342-abinit-gene-2.20-mRNA-1 176 201 +;Gap=M26
scaffold139|size314342	snap_masked	match	271306	272609	178.831	+	.	ID=scaffold139|size314342:hit:36494:4.5.0.2;Name=snap_masked-scaffold139|size314342-abinit-gene-2.21-mRNA-1
scaffold139|size314342	snap_masked	match_part	271306	271888	88.930	+	.	ID=scaffold139|size314342:hsp:69332:4.5.0.2;Parent=scaffold139|size314342:hit:36494:4.5.0.2;Target=snap_masked-scaffold139|size314342-abinit-gene-2.21-mRNA-1 1 583 +;Gap=M583
scaffold139|size314342	snap_masked	match_part	271894	272609	89.901	+	.	ID=scaffold139|size314342:hsp:69333:4.5.0.2;Parent=scaffold139|size314342:hit:36494:4.5.0.2;Target=snap_masked-scaffold139|size314342-abinit-gene-2.21-mRNA-1 584 1299 +;Gap=M716
scaffold139|size314342	snap_masked	match	274552	276171	111.007	+	.	ID=scaffold139|size314342:hit:36495:4.5.0.2;Name=snap_masked-scaffold139|size314342-abinit-gene-2.22-mRNA-1
scaffold139|size314342	snap_masked	match_part	274552	275982	107.355	+	.	ID=scaffold139|size314342:hsp:69334:4.5.0.2;Parent=scaffold139|size314342:hit:36495:4.5.0.2;Target=snap_masked-scaffold139|size314342-abinit-gene-2.22-mRNA-1 1 1431 +;Gap=M1431
scaffold139|size314342	snap_masked	match_part	276025	276171	3.652	+	.	ID=scaffold139|size314342:hsp:69335:4.5.0.2;Parent=scaffold139|size314342:hit:36495:4.5.0.2;Target=snap_masked-scaffold139|size314342-abinit-gene-2.22-mRNA-1 1432 1578 +;Gap=M147
scaffold139|size314342	snap_masked	match	213673	214854	65.79	-	.	ID=scaffold139|size314342:hit:36496:4.5.0.2;Name=snap_masked-scaffold139|size314342-abinit-gene-2.23-mRNA-1
scaffold139|size314342	snap_masked	match_part	214720	214854	0.519	-	.	ID=scaffold139|size314342:hsp:69336:4.5.0.2;Parent=scaffold139|size314342:hit:36496:4.5.0.2;Target=snap_masked-scaffold139|size314342-abinit-gene-2.23-mRNA-1 1012 1146 +;Gap=M135
scaffold139|size314342	snap_masked	match_part	213673	214683	65.271	-	.	ID=scaffold139|size314342:hsp:69337:4.5.0.2;Parent=scaffold139|size314342:hit:36496:4.5.0.2;Target=snap_masked-scaffold139|size314342-abinit-gene-2.23-mRNA-1 1 1011 +;Gap=M1011
scaffold139|size314342	snap_masked	match	227731	228403	28.497	-	.	ID=scaffold139|size314342:hit:36497:4.5.0.2;Name=snap_masked-scaffold139|size314342-abinit-gene-2.24-mRNA-1
scaffold139|size314342	snap_masked	match_part	227939	228403	13.154	-	.	ID=scaffold139|size314342:hsp:69338:4.5.0.2;Parent=scaffold139|size314342:hit:36497:4.5.0.2;Target=snap_masked-scaffold139|size314342-abinit-gene-2.24-mRNA-1 202 666 +;Gap=M465
scaffold139|size314342	snap_masked	match_part	227731	227931	15.343	-	.	ID=scaffold139|size314342:hsp:69339:4.5.0.2;Parent=scaffold139|size314342:hit:36497:4.5.0.2;Target=snap_masked-scaffold139|size314342-abinit-gene-2.24-mRNA-1 1 201 +;Gap=M201
scaffold139|size314342	snap_masked	match	228407	228670	8.939	-	.	ID=scaffold139|size314342:hit:36498:4.5.0.2;Name=snap_masked-scaffold139|size314342-abinit-gene-2.25-mRNA-1
scaffold139|size314342	snap_masked	match_part	228407	228670	8.939	-	.	ID=scaffold139|size314342:hsp:69340:4.5.0.2;Parent=scaffold139|size314342:hit:36498:4.5.0.2;Target=snap_masked-scaffold139|size314342-abinit-gene-2.25-mRNA-1 1 264 +;Gap=M264
scaffold139|size314342	snap_masked	match	229648	229992	8.117	-	.	ID=scaffold139|size314342:hit:36499:4.5.0.2;Name=snap_masked-scaffold139|size314342-abinit-gene-2.26-mRNA-1
scaffold139|size314342	snap_masked	match_part	229648	229992	8.117	-	.	ID=scaffold139|size314342:hsp:69341:4.5.0.2;Parent=scaffold139|size314342:hit:36499:4.5.0.2;Target=snap_masked-scaffold139|size314342-abinit-gene-2.26-mRNA-1 1 345 +;Gap=M345
scaffold139|size314342	snap_masked	match	233113	234610	92.809	-	.	ID=scaffold139|size314342:hit:36500:4.5.0.2;Name=snap_masked-scaffold139|size314342-abinit-gene-2.27-mRNA-1
scaffold139|size314342	snap_masked	match_part	234467	234610	16.980	-	.	ID=scaffold139|size314342:hsp:69342:4.5.0.2;Parent=scaffold139|size314342:hit:36500:4.5.0.2;Target=snap_masked-scaffold139|size314342-abinit-gene-2.27-mRNA-1 1036 1179 +;Gap=M144
scaffold139|size314342	snap_masked	match_part	234142	234398	19.238	-	.	ID=scaffold139|size314342:hsp:69343:4.5.0.2;Parent=scaffold139|size314342:hit:36500:4.5.0.2;Target=snap_masked-scaffold139|size314342-abinit-gene-2.27-mRNA-1 779 1035 +;Gap=M257
scaffold139|size314342	snap_masked	match_part	233915	234048	7.756	-	.	ID=scaffold139|size314342:hsp:69344:4.5.0.2;Parent=scaffold139|size314342:hit:36500:4.5.0.2;Target=snap_masked-scaffold139|size314342-abinit-gene-2.27-mRNA-1 645 778 +;Gap=M134
scaffold139|size314342	snap_masked	match_part	233760	233833	12.183	-	.	ID=scaffold139|size314342:hsp:69345:4.5.0.2;Parent=scaffold139|size314342:hit:36500:4.5.0.2;Target=snap_masked-scaffold139|size314342-abinit-gene-2.27-mRNA-1 571 644 +;Gap=M74
scaffold139|size314342	snap_masked	match_part	233113	233682	36.652	-	.	ID=scaffold139|size314342:hsp:69346:4.5.0.2;Parent=scaffold139|size314342:hit:36500:4.5.0.2;Target=snap_masked-scaffold139|size314342-abinit-gene-2.27-mRNA-1 1 570 +;Gap=M570
scaffold139|size314342	snap_masked	match	234646	235828	26.425	-	.	ID=scaffold139|size314342:hit:36501:4.5.0.2;Name=snap_masked-scaffold139|size314342-abinit-gene-2.28-mRNA-1
scaffold139|size314342	snap_masked	match_part	234913	235828	19.855	-	.	ID=scaffold139|size314342:hsp:69347:4.5.0.2;Parent=scaffold139|size314342:hit:36501:4.5.0.2;Target=snap_masked-scaffold139|size314342-abinit-gene-2.28-mRNA-1 189 1104 +;Gap=M916
scaffold139|size314342	snap_masked	match_part	234646	234833	6.570	-	.	ID=scaffold139|size314342:hsp:69348:4.5.0.2;Parent=scaffold139|size314342:hit:36501:4.5.0.2;Target=snap_masked-scaffold139|size314342-abinit-gene-2.28-mRNA-1 1 188 +;Gap=M188
scaffold139|size314342	snap_masked	match	236015	238176	103.344	-	.	ID=scaffold139|size314342:hit:36502:4.5.0.2;Name=snap_masked-scaffold139|size314342-abinit-gene-2.29-mRNA-1
scaffold139|size314342	snap_masked	match_part	237334	238176	51.099	-	.	ID=scaffold139|size314342:hsp:69349:4.5.0.2;Parent=scaffold139|size314342:hit:36502:4.5.0.2;Target=snap_masked-scaffold139|size314342-abinit-gene-2.29-mRNA-1 718 1560 +;Gap=M843
scaffold139|size314342	snap_masked	match_part	236622	237248	44.334	-	.	ID=scaffold139|size314342:hsp:69350:4.5.0.2;Parent=scaffold139|size314342:hit:36502:4.5.0.2;Target=snap_masked-scaffold139|size314342-abinit-gene-2.29-mRNA-1 91 717 +;Gap=M627
scaffold139|size314342	snap_masked	match_part	236015	236104	7.911	-	.	ID=scaffold139|size314342:hsp:69351:4.5.0.2;Parent=scaffold139|size314342:hit:36502:4.5.0.2;Target=snap_masked-scaffold139|size314342-abinit-gene-2.29-mRNA-1 1 90 +;Gap=M90
scaffold139|size314342	snap_masked	match	273054	274010	86.545	-	.	ID=scaffold139|size314342:hit:36503:4.5.0.2;Name=snap_masked-scaffold139|size314342-abinit-gene-2.30-mRNA-1
scaffold139|size314342	snap_masked	match_part	273054	274010	86.545	-	.	ID=scaffold139|size314342:hsp:69352:4.5.0.2;Parent=scaffold139|size314342:hit:36503:4.5.0.2;Target=snap_masked-scaffold139|size314342-abinit-gene-2.30-mRNA-1 1 957 +;Gap=M957
scaffold139|size314342	snap_masked	match	300124	300878	51.808	-	.	ID=scaffold139|size314342:hit:36504:4.5.0.2;Name=snap_masked-scaffold139|size314342-abinit-gene-2.31-mRNA-1
scaffold139|size314342	snap_masked	match_part	300249	300878	51.960	-	.	ID=scaffold139|size314342:hsp:69353:4.5.0.2;Parent=scaffold139|size314342:hit:36504:4.5.0.2;Target=snap_masked-scaffold139|size314342-abinit-gene-2.31-mRNA-1 13 642 +;Gap=M630
scaffold139|size314342	snap_masked	match_part	300124	300135	-0.152	-	.	ID=scaffold139|size314342:hsp:69354:4.5.0.2;Parent=scaffold139|size314342:hit:36504:4.5.0.2;Target=snap_masked-scaffold139|size314342-abinit-gene-2.31-mRNA-1 1 12 +;Gap=M12
scaffold139|size314342	augustus_masked	match	199337	200461	1	+	.	ID=scaffold139|size314342:hit:36505:4.5.0.2;Name=augustus_masked-scaffold139|size314342-abinit-gene-2.34-mRNA-1
scaffold139|size314342	augustus_masked	match_part	199337	200461	1	+	.	ID=scaffold139|size314342:hsp:69355:4.5.0.2;Parent=scaffold139|size314342:hit:36505:4.5.0.2;Target=augustus_masked-scaffold139|size314342-abinit-gene-2.34-mRNA-1 1 1125 +;Gap=M1125
scaffold139|size314342	augustus_masked	match	200741	201655	0.91	+	.	ID=scaffold139|size314342:hit:36506:4.5.0.2;Name=augustus_masked-scaffold139|size314342-abinit-gene-2.35-mRNA-1
scaffold139|size314342	augustus_masked	match_part	200741	201655	0.91	+	.	ID=scaffold139|size314342:hsp:69356:4.5.0.2;Parent=scaffold139|size314342:hit:36506:4.5.0.2;Target=augustus_masked-scaffold139|size314342-abinit-gene-2.35-mRNA-1 1 915 +;Gap=M915
scaffold139|size314342	augustus_masked	match	201743	204349	0.93	+	.	ID=scaffold139|size314342:hit:36507:4.5.0.2;Name=augustus_masked-scaffold139|size314342-abinit-gene-2.36-mRNA-1
scaffold139|size314342	augustus_masked	match_part	201743	204349	0.93	+	.	ID=scaffold139|size314342:hsp:69357:4.5.0.2;Parent=scaffold139|size314342:hit:36507:4.5.0.2;Target=augustus_masked-scaffold139|size314342-abinit-gene-2.36-mRNA-1 1 2607 +;Gap=M2607
scaffold139|size314342	augustus_masked	match	209301	210158	1	+	.	ID=scaffold139|size314342:hit:36508:4.5.0.2;Name=augustus_masked-scaffold139|size314342-abinit-gene-2.37-mRNA-1
scaffold139|size314342	augustus_masked	match_part	209301	210158	1	+	.	ID=scaffold139|size314342:hsp:69358:4.5.0.2;Parent=scaffold139|size314342:hit:36508:4.5.0.2;Target=augustus_masked-scaffold139|size314342-abinit-gene-2.37-mRNA-1 1 858 +;Gap=M858
scaffold139|size314342	augustus_masked	match	218716	219555	0.55	+	.	ID=scaffold139|size314342:hit:36509:4.5.0.2;Name=augustus_masked-scaffold139|size314342-abinit-gene-2.38-mRNA-1
scaffold139|size314342	augustus_masked	match_part	218716	219555	0.55	+	.	ID=scaffold139|size314342:hsp:69359:4.5.0.2;Parent=scaffold139|size314342:hit:36509:4.5.0.2;Target=augustus_masked-scaffold139|size314342-abinit-gene-2.38-mRNA-1 1 840 +;Gap=M840
scaffold139|size314342	augustus_masked	match	243583	244576	0.99	+	.	ID=scaffold139|size314342:hit:36510:4.5.0.2;Name=augustus_masked-scaffold139|size314342-abinit-gene-2.39-mRNA-1
scaffold139|size314342	augustus_masked	match_part	243583	244239	0.99	+	.	ID=scaffold139|size314342:hsp:69360:4.5.0.2;Parent=scaffold139|size314342:hit:36510:4.5.0.2;Target=augustus_masked-scaffold139|size314342-abinit-gene-2.39-mRNA-1 1 657 +;Gap=M657
scaffold139|size314342	augustus_masked	match_part	244346	244576	0.99	+	.	ID=scaffold139|size314342:hsp:69361:4.5.0.2;Parent=scaffold139|size314342:hit:36510:4.5.0.2;Target=augustus_masked-scaffold139|size314342-abinit-gene-2.39-mRNA-1 658 888 +;Gap=M231
scaffold139|size314342	augustus_masked	match	254469	272609	0.64	+	.	ID=scaffold139|size314342:hit:36511:4.5.0.2;Name=augustus_masked-scaffold139|size314342-abinit-gene-2.40-mRNA-1
scaffold139|size314342	augustus_masked	match_part	254469	255154	0.64	+	.	ID=scaffold139|size314342:hsp:69362:4.5.0.2;Parent=scaffold139|size314342:hit:36511:4.5.0.2;Target=augustus_masked-scaffold139|size314342-abinit-gene-2.40-mRNA-1 1 686 +;Gap=M686
scaffold139|size314342	augustus_masked	match_part	271227	271897	0.64	+	.	ID=scaffold139|size314342:hsp:69363:4.5.0.2;Parent=scaffold139|size314342:hit:36511:4.5.0.2;Target=augustus_masked-scaffold139|size314342-abinit-gene-2.40-mRNA-1 687 1357 +;Gap=M671
scaffold139|size314342	augustus_masked	match_part	272080	272609	0.64	+	.	ID=scaffold139|size314342:hsp:69364:4.5.0.2;Parent=scaffold139|size314342:hit:36511:4.5.0.2;Target=augustus_masked-scaffold139|size314342-abinit-gene-2.40-mRNA-1 1358 1887 +;Gap=M530
scaffold139|size314342	augustus_masked	match	274552	276171	0.85	+	.	ID=scaffold139|size314342:hit:36512:4.5.0.2;Name=augustus_masked-scaffold139|size314342-abinit-gene-2.41-mRNA-1
scaffold139|size314342	augustus_masked	match_part	274552	276171	0.85	+	.	ID=scaffold139|size314342:hsp:69365:4.5.0.2;Parent=scaffold139|size314342:hit:36512:4.5.0.2;Target=augustus_masked-scaffold139|size314342-abinit-gene-2.41-mRNA-1 1 1620 +;Gap=M1620
scaffold139|size314342	augustus_masked	match	213673	214854	0.96	-	.	ID=scaffold139|size314342:hit:36513:4.5.0.2;Name=augustus_masked-scaffold139|size314342-abinit-gene-2.42-mRNA-1
scaffold139|size314342	augustus_masked	match_part	213673	214854	0.96	-	.	ID=scaffold139|size314342:hsp:69366:4.5.0.2;Parent=scaffold139|size314342:hit:36513:4.5.0.2;Target=augustus_masked-scaffold139|size314342-abinit-gene-2.42-mRNA-1 1 1182 +;Gap=M1182
scaffold139|size314342	augustus_masked	match	217545	218075	0.68	-	.	ID=scaffold139|size314342:hit:36514:4.5.0.2;Name=augustus_masked-scaffold139|size314342-abinit-gene-2.43-mRNA-1
scaffold139|size314342	augustus_masked	match_part	217545	218075	0.68	-	.	ID=scaffold139|size314342:hsp:69367:4.5.0.2;Parent=scaffold139|size314342:hit:36514:4.5.0.2;Target=augustus_masked-scaffold139|size314342-abinit-gene-2.43-mRNA-1 1 531 +;Gap=M531
scaffold139|size314342	augustus_masked	match	227891	228370	0.86	-	.	ID=scaffold139|size314342:hit:36515:4.5.0.2;Name=augustus_masked-scaffold139|size314342-abinit-gene-2.44-mRNA-1
scaffold139|size314342	augustus_masked	match_part	227891	228370	0.86	-	.	ID=scaffold139|size314342:hsp:69368:4.5.0.2;Parent=scaffold139|size314342:hit:36515:4.5.0.2;Target=augustus_masked-scaffold139|size314342-abinit-gene-2.44-mRNA-1 1 480 +;Gap=M480
scaffold139|size314342	augustus_masked	match	229648	229992	0.55	-	.	ID=scaffold139|size314342:hit:36516:4.5.0.2;Name=augustus_masked-scaffold139|size314342-abinit-gene-2.45-mRNA-1
scaffold139|size314342	augustus_masked	match_part	229648	229992	0.55	-	.	ID=scaffold139|size314342:hsp:69369:4.5.0.2;Parent=scaffold139|size314342:hit:36516:4.5.0.2;Target=augustus_masked-scaffold139|size314342-abinit-gene-2.45-mRNA-1 1 345 +;Gap=M345
scaffold139|size314342	augustus_masked	match	233113	235828	0.38	-	.	ID=scaffold139|size314342:hit:36517:4.5.0.2;Name=augustus_masked-scaffold139|size314342-abinit-gene-2.46-mRNA-1
scaffold139|size314342	augustus_masked	match_part	234913	235828	0.38	-	.	ID=scaffold139|size314342:hsp:69370:4.5.0.2;Parent=scaffold139|size314342:hit:36517:4.5.0.2;Target=augustus_masked-scaffold139|size314342-abinit-gene-2.46-mRNA-1 1311 2226 +;Gap=M916
scaffold139|size314342	augustus_masked	match_part	234650	234833	0.38	-	.	ID=scaffold139|size314342:hsp:69371:4.5.0.2;Parent=scaffold139|size314342:hit:36517:4.5.0.2;Target=augustus_masked-scaffold139|size314342-abinit-gene-2.46-mRNA-1 1127 1310 +;Gap=M184
scaffold139|size314342	augustus_masked	match_part	234467	234557	0.38	-	.	ID=scaffold139|size314342:hsp:69372:4.5.0.2;Parent=scaffold139|size314342:hit:36517:4.5.0.2;Target=augustus_masked-scaffold139|size314342-abinit-gene-2.46-mRNA-1 1036 1126 +;Gap=M91
scaffold139|size314342	augustus_masked	match_part	234142	234398	0.38	-	.	ID=scaffold139|size314342:hsp:69373:4.5.0.2;Parent=scaffold139|size314342:hit:36517:4.5.0.2;Target=augustus_masked-scaffold139|size314342-abinit-gene-2.46-mRNA-1 779 1035 +;Gap=M257
scaffold139|size314342	augustus_masked	match_part	233915	234048	0.38	-	.	ID=scaffold139|size314342:hsp:69374:4.5.0.2;Parent=scaffold139|size314342:hit:36517:4.5.0.2;Target=augustus_masked-scaffold139|size314342-abinit-gene-2.46-mRNA-1 645 778 +;Gap=M134
scaffold139|size314342	augustus_masked	match_part	233760	233833	0.38	-	.	ID=scaffold139|size314342:hsp:69375:4.5.0.2;Parent=scaffold139|size314342:hit:36517:4.5.0.2;Target=augustus_masked-scaffold139|size314342-abinit-gene-2.46-mRNA-1 571 644 +;Gap=M74
scaffold139|size314342	augustus_masked	match_part	233113	233682	0.38	-	.	ID=scaffold139|size314342:hsp:69376:4.5.0.2;Parent=scaffold139|size314342:hit:36517:4.5.0.2;Target=augustus_masked-scaffold139|size314342-abinit-gene-2.46-mRNA-1 1 570 +;Gap=M570
scaffold139|size314342	augustus_masked	match	236480	238176	0.19	-	.	ID=scaffold139|size314342:hit:36518:4.5.0.2;Name=augustus_masked-scaffold139|size314342-abinit-gene-2.47-mRNA-1
scaffold139|size314342	augustus_masked	match_part	237334	238176	0.19	-	.	ID=scaffold139|size314342:hsp:69377:4.5.0.2;Parent=scaffold139|size314342:hit:36518:4.5.0.2;Target=augustus_masked-scaffold139|size314342-abinit-gene-2.47-mRNA-1 688 1530 +;Gap=M843
scaffold139|size314342	augustus_masked	match_part	236622	237248	0.19	-	.	ID=scaffold139|size314342:hsp:69378:4.5.0.2;Parent=scaffold139|size314342:hit:36518:4.5.0.2;Target=augustus_masked-scaffold139|size314342-abinit-gene-2.47-mRNA-1 61 687 +;Gap=M627
scaffold139|size314342	augustus_masked	match_part	236480	236539	0.19	-	.	ID=scaffold139|size314342:hsp:69379:4.5.0.2;Parent=scaffold139|size314342:hit:36518:4.5.0.2;Target=augustus_masked-scaffold139|size314342-abinit-gene-2.47-mRNA-1 1 60 +;Gap=M60
scaffold139|size314342	augustus_masked	match	273054	274010	1	-	.	ID=scaffold139|size314342:hit:36519:4.5.0.2;Name=augustus_masked-scaffold139|size314342-abinit-gene-2.48-mRNA-1
scaffold139|size314342	augustus_masked	match_part	273054	274010	1	-	.	ID=scaffold139|size314342:hsp:69380:4.5.0.2;Parent=scaffold139|size314342:hit:36519:4.5.0.2;Target=augustus_masked-scaffold139|size314342-abinit-gene-2.48-mRNA-1 1 957 +;Gap=M957
scaffold139|size314342	model_gff:maker	match	243438	245037	1494	+	.	ID=scaffold139|size314342:hit:36520:4.5.0.2;Name=maker-scaffold139|size314342-exonerate_protein2genome-gene-2.4-mRNA-1;score=1494
scaffold139|size314342	model_gff:maker	match_part	243438	244239	.	+	.	ID=scaffold139|size314342:hsp:69381:4.5.0.2;Parent=scaffold139|size314342:hit:36520:4.5.0.2;Target=maker-scaffold139|size314342-exonerate_protein2genome-gene-2.4-mRNA-1 1 802 +;Gap=M802
scaffold139|size314342	model_gff:maker	match_part	244346	245037	.	+	.	ID=scaffold139|size314342:hsp:69382:4.5.0.2;Parent=scaffold139|size314342:hit:36520:4.5.0.2;Target=maker-scaffold139|size314342-exonerate_protein2genome-gene-2.4-mRNA-1 803 1494 +;Gap=M692
scaffold139|size314342	model_gff:maker	match	243583	244293	711	+	.	ID=scaffold139|size314342:hit:36521:4.5.0.2;Name=maker-scaffold139|size314342-exonerate_protein2genome-gene-2.4-mRNA-2;score=711
scaffold139|size314342	model_gff:maker	match_part	243583	244293	.	+	.	ID=scaffold139|size314342:hsp:69383:4.5.0.2;Parent=scaffold139|size314342:hit:36521:4.5.0.2;Target=maker-scaffold139|size314342-exonerate_protein2genome-gene-2.4-mRNA-2 1 711 +;Gap=M711
scaffold139|size314342	model_gff:maker	match	288496	290055	1446	-	.	ID=scaffold139|size314342:hit:36522:4.5.0.2;Name=maker-scaffold139|size314342-exonerate_protein2genome-gene-2.9-mRNA-1;score=1446
scaffold139|size314342	model_gff:maker	match_part	288840	290055	.	-	.	ID=scaffold139|size314342:hsp:69384:4.5.0.2;Parent=scaffold139|size314342:hit:36522:4.5.0.2;Target=maker-scaffold139|size314342-exonerate_protein2genome-gene-2.9-mRNA-1 231 1446 +;Gap=M1216
scaffold139|size314342	model_gff:maker	match_part	288496	288725	.	-	.	ID=scaffold139|size314342:hsp:69385:4.5.0.2;Parent=scaffold139|size314342:hit:36522:4.5.0.2;Target=maker-scaffold139|size314342-exonerate_protein2genome-gene-2.9-mRNA-1 1 230 +;Gap=M230
scaffold139|size314342	model_gff:maker	match	288496	288795	300	-	.	ID=scaffold139|size314342:hit:36523:4.5.0.2;Name=maker-scaffold139|size314342-exonerate_protein2genome-gene-2.9-mRNA-2;score=300
scaffold139|size314342	model_gff:maker	match_part	288496	288795	.	-	.	ID=scaffold139|size314342:hsp:69386:4.5.0.2;Parent=scaffold139|size314342:hit:36523:4.5.0.2;Target=maker-scaffold139|size314342-exonerate_protein2genome-gene-2.9-mRNA-2 1 300 +;Gap=M300
scaffold139|size314342	model_gff:maker	match	288496	288738	243	-	.	ID=scaffold139|size314342:hit:36524:4.5.0.2;Name=maker-scaffold139|size314342-exonerate_protein2genome-gene-2.9-mRNA-3;score=243
scaffold139|size314342	model_gff:maker	match_part	288496	288738	.	-	.	ID=scaffold139|size314342:hsp:69387:4.5.0.2;Parent=scaffold139|size314342:hit:36524:4.5.0.2;Target=maker-scaffold139|size314342-exonerate_protein2genome-gene-2.9-mRNA-3 1 243 +;Gap=M243
scaffold139|size314342	model_gff:maker	match	297133	298617	1380	-	.	ID=scaffold139|size314342:hit:36525:4.5.0.2;Name=maker-scaffold139|size314342-exonerate_protein2genome-gene-2.10-mRNA-1;score=1380
scaffold139|size314342	model_gff:maker	match_part	298020	298617	.	-	.	ID=scaffold139|size314342:hsp:69388:4.5.0.2;Parent=scaffold139|size314342:hit:36525:4.5.0.2;Target=maker-scaffold139|size314342-exonerate_protein2genome-gene-2.10-mRNA-1 783 1380 +;Gap=M598
scaffold139|size314342	model_gff:maker	match_part	297133	297914	.	-	.	ID=scaffold139|size314342:hsp:69389:4.5.0.2;Parent=scaffold139|size314342:hit:36525:4.5.0.2;Target=maker-scaffold139|size314342-exonerate_protein2genome-gene-2.10-mRNA-1 1 782 +;Gap=M782
scaffold139|size314342	model_gff:maker	match	297133	298638	1506	-	.	ID=scaffold139|size314342:hit:36526:4.5.0.2;Name=maker-scaffold139|size314342-exonerate_protein2genome-gene-2.10-mRNA-2;score=1506
scaffold139|size314342	model_gff:maker	match_part	297133	298638	.	-	.	ID=scaffold139|size314342:hsp:69390:4.5.0.2;Parent=scaffold139|size314342:hit:36526:4.5.0.2;Target=maker-scaffold139|size314342-exonerate_protein2genome-gene-2.10-mRNA-2 1 1506 +;Gap=M1506
scaffold139|size314342	model_gff:maker	match	203168	204349	1119	+	.	ID=scaffold139|size314342:hit:36527:4.5.0.2;Name=maker-scaffold139|size314342-exonerate_protein2genome-gene-2.2-mRNA-1;score=1119
scaffold139|size314342	model_gff:maker	match_part	203168	203190	.	+	.	ID=scaffold139|size314342:hsp:69391:4.5.0.2;Parent=scaffold139|size314342:hit:36527:4.5.0.2;Target=maker-scaffold139|size314342-exonerate_protein2genome-gene-2.2-mRNA-1 1 23 +;Gap=M23
scaffold139|size314342	model_gff:maker	match_part	203221	203452	.	+	.	ID=scaffold139|size314342:hsp:69392:4.5.0.2;Parent=scaffold139|size314342:hit:36527:4.5.0.2;Target=maker-scaffold139|size314342-exonerate_protein2genome-gene-2.2-mRNA-1 24 255 +;Gap=M232
scaffold139|size314342	model_gff:maker	match_part	203486	204349	.	+	.	ID=scaffold139|size314342:hsp:69393:4.5.0.2;Parent=scaffold139|size314342:hit:36527:4.5.0.2;Target=maker-scaffold139|size314342-exonerate_protein2genome-gene-2.2-mRNA-1 256 1119 +;Gap=M864
scaffold139|size314342	model_gff:maker	match	202613	204349	1659	+	.	ID=scaffold139|size314342:hit:36528:4.5.0.2;Name=maker-scaffold139|size314342-exonerate_protein2genome-gene-2.2-mRNA-2;score=1659
scaffold139|size314342	model_gff:maker	match_part	202613	203169	.	+	.	ID=scaffold139|size314342:hsp:69394:4.5.0.2;Parent=scaffold139|size314342:hit:36528:4.5.0.2;Target=maker-scaffold139|size314342-exonerate_protein2genome-gene-2.2-mRNA-2 1 557 +;Gap=M557
scaffold139|size314342	model_gff:maker	match_part	203248	204349	.	+	.	ID=scaffold139|size314342:hsp:69395:4.5.0.2;Parent=scaffold139|size314342:hit:36528:4.5.0.2;Target=maker-scaffold139|size314342-exonerate_protein2genome-gene-2.2-mRNA-2 558 1659 +;Gap=M1102
scaffold139|size314342	model_gff:maker	match	203036	204349	1272	+	.	ID=scaffold139|size314342:hit:36529:4.5.0.2;Name=maker-scaffold139|size314342-exonerate_protein2genome-gene-2.2-mRNA-3;score=1272
scaffold139|size314342	model_gff:maker	match_part	203036	203383	.	+	.	ID=scaffold139|size314342:hsp:69396:4.5.0.2;Parent=scaffold139|size314342:hit:36529:4.5.0.2;Target=maker-scaffold139|size314342-exonerate_protein2genome-gene-2.2-mRNA-3 1 348 +;Gap=M348
scaffold139|size314342	model_gff:maker	match_part	203426	204349	.	+	.	ID=scaffold139|size314342:hsp:69397:4.5.0.2;Parent=scaffold139|size314342:hit:36529:4.5.0.2;Target=maker-scaffold139|size314342-exonerate_protein2genome-gene-2.2-mRNA-3 349 1272 +;Gap=M924
scaffold139|size314342	model_gff:maker	match	202613	204349	1737	+	.	ID=scaffold139|size314342:hit:36530:4.5.0.2;Name=maker-scaffold139|size314342-exonerate_protein2genome-gene-2.2-mRNA-4;score=1737
scaffold139|size314342	model_gff:maker	match_part	202613	204349	.	+	.	ID=scaffold139|size314342:hsp:69398:4.5.0.2;Parent=scaffold139|size314342:hit:36530:4.5.0.2;Target=maker-scaffold139|size314342-exonerate_protein2genome-gene-2.2-mRNA-4 1 1737 +;Gap=M1737
scaffold139|size314342	model_gff:maker	match	203036	204349	1314	+	.	ID=scaffold139|size314342:hit:36531:4.5.0.2;Name=maker-scaffold139|size314342-exonerate_protein2genome-gene-2.2-mRNA-5;score=1314
scaffold139|size314342	model_gff:maker	match_part	203036	204349	.	+	.	ID=scaffold139|size314342:hsp:69399:4.5.0.2;Parent=scaffold139|size314342:hit:36531:4.5.0.2;Target=maker-scaffold139|size314342-exonerate_protein2genome-gene-2.2-mRNA-5 1 1314 +;Gap=M1314
scaffold139|size314342	model_gff:maker	match	203168	204349	1182	+	.	ID=scaffold139|size314342:hit:36532:4.5.0.2;Name=maker-scaffold139|size314342-exonerate_protein2genome-gene-2.2-mRNA-6;score=1182
scaffold139|size314342	model_gff:maker	match_part	203168	204349	.	+	.	ID=scaffold139|size314342:hsp:69400:4.5.0.2;Parent=scaffold139|size314342:hit:36532:4.5.0.2;Target=maker-scaffold139|size314342-exonerate_protein2genome-gene-2.2-mRNA-6 1 1182 +;Gap=M1182
scaffold139|size314342	model_gff:maker	match	203465	204349	885	+	.	ID=scaffold139|size314342:hit:36533:4.5.0.2;Name=maker-scaffold139|size314342-exonerate_protein2genome-gene-2.2-mRNA-7;score=885
scaffold139|size314342	model_gff:maker	match_part	203465	204349	.	+	.	ID=scaffold139|size314342:hsp:69401:4.5.0.2;Parent=scaffold139|size314342:hit:36533:4.5.0.2;Target=maker-scaffold139|size314342-exonerate_protein2genome-gene-2.2-mRNA-7 1 885 +;Gap=M885
scaffold139|size314342	model_gff:maker	match	203738	204349	612	+	.	ID=scaffold139|size314342:hit:36534:4.5.0.2;Name=maker-scaffold139|size314342-exonerate_protein2genome-gene-2.2-mRNA-8;score=612
scaffold139|size314342	model_gff:maker	match_part	203738	204349	.	+	.	ID=scaffold139|size314342:hsp:69402:4.5.0.2;Parent=scaffold139|size314342:hit:36534:4.5.0.2;Target=maker-scaffold139|size314342-exonerate_protein2genome-gene-2.2-mRNA-8 1 612 +;Gap=M612
scaffold139|size314342	model_gff:maker	match	273054	274010	957	-	.	ID=scaffold139|size314342:hit:36535:4.5.0.2;Name=maker-scaffold139|size314342-exonerate_protein2genome-gene-2.8-mRNA-1;score=957
scaffold139|size314342	model_gff:maker	match_part	273054	274010	.	-	.	ID=scaffold139|size314342:hsp:69403:4.5.0.2;Parent=scaffold139|size314342:hit:36535:4.5.0.2;Target=maker-scaffold139|size314342-exonerate_protein2genome-gene-2.8-mRNA-1 1 957 +;Gap=M957
scaffold139|size314342	model_gff:maker	match	200789	201655	867	+	.	ID=scaffold139|size314342:hit:36536:4.5.0.2;Name=maker-scaffold139|size314342-exonerate_protein2genome-gene-2.1-mRNA-1;score=867
scaffold139|size314342	model_gff:maker	match_part	200789	201655	.	+	.	ID=scaffold139|size314342:hsp:69404:4.5.0.2;Parent=scaffold139|size314342:hit:36536:4.5.0.2;Target=maker-scaffold139|size314342-exonerate_protein2genome-gene-2.1-mRNA-1 1 867 +;Gap=M867
scaffold139|size314342	model_gff:maker	match	218716	219555	840	+	.	ID=scaffold139|size314342:hit:36537:4.5.0.2;Name=maker-scaffold139|size314342-exonerate_protein2genome-gene-2.3-mRNA-1;score=840
scaffold139|size314342	model_gff:maker	match_part	218716	219555	.	+	.	ID=scaffold139|size314342:hsp:69405:4.5.0.2;Parent=scaffold139|size314342:hit:36537:4.5.0.2;Target=maker-scaffold139|size314342-exonerate_protein2genome-gene-2.3-mRNA-1 1 840 +;Gap=M840
scaffold139|size314342	model_gff:maker	match	219067	219555	489	+	.	ID=scaffold139|size314342:hit:36538:4.5.0.2;Name=maker-scaffold139|size314342-exonerate_protein2genome-gene-2.3-mRNA-2;score=489
scaffold139|size314342	model_gff:maker	match_part	219067	219555	.	+	.	ID=scaffold139|size314342:hsp:69406:4.5.0.2;Parent=scaffold139|size314342:hit:36538:4.5.0.2;Target=maker-scaffold139|size314342-exonerate_protein2genome-gene-2.3-mRNA-2 1 489 +;Gap=M489
scaffold139|size314342	model_gff:maker	match	237295	237834	540	-	.	ID=scaffold139|size314342:hit:36539:4.5.0.2;Name=maker-scaffold139|size314342-exonerate_protein2genome-gene-2.7-mRNA-1;score=540
scaffold139|size314342	model_gff:maker	match_part	237295	237834	.	-	.	ID=scaffold139|size314342:hsp:69407:4.5.0.2;Parent=scaffold139|size314342:hit:36539:4.5.0.2;Target=maker-scaffold139|size314342-exonerate_protein2genome-gene-2.7-mRNA-1 1 540 +;Gap=M540
scaffold139|size314342	model_gff:maker	match	212257	212688	432	-	.	ID=scaffold139|size314342:hit:36540:4.5.0.2;Name=maker-scaffold139|size314342-exonerate_protein2genome-gene-2.6-mRNA-1;score=432
scaffold139|size314342	model_gff:maker	match_part	212257	212688	.	-	.	ID=scaffold139|size314342:hsp:69408:4.5.0.2;Parent=scaffold139|size314342:hit:36540:4.5.0.2;Target=maker-scaffold139|size314342-exonerate_protein2genome-gene-2.6-mRNA-1 1 432 +;Gap=M432
scaffold139|size314342	model_gff:maker	match	211877	212191	315	-	.	ID=scaffold139|size314342:hit:36541:4.5.0.2;Name=maker-scaffold139|size314342-exonerate_protein2genome-gene-2.5-mRNA-1;score=315
scaffold139|size314342	model_gff:maker	match_part	211877	212191	.	-	.	ID=scaffold139|size314342:hsp:69409:4.5.0.2;Parent=scaffold139|size314342:hit:36541:4.5.0.2;Target=maker-scaffold139|size314342-exonerate_protein2genome-gene-2.5-mRNA-1 1 315 +;Gap=M315
scaffold139|size314342	model_gff:maker	match	199337	200461	1056	+	.	ID=scaffold139|size314342:hit:36542:4.5.0.2;Name=maker-scaffold139|size314342-exonerate_protein2genome-gene-2.0-mRNA-1;score=1056
scaffold139|size314342	model_gff:maker	match_part	199337	199855	.	+	.	ID=scaffold139|size314342:hsp:69410:4.5.0.2;Parent=scaffold139|size314342:hit:36542:4.5.0.2;Target=maker-scaffold139|size314342-exonerate_protein2genome-gene-2.0-mRNA-1 1 519 +;Gap=M519
scaffold139|size314342	model_gff:maker	match_part	199925	200461	.	+	.	ID=scaffold139|size314342:hsp:69411:4.5.0.2;Parent=scaffold139|size314342:hit:36542:4.5.0.2;Target=maker-scaffold139|size314342-exonerate_protein2genome-gene-2.0-mRNA-1 520 1056 +;Gap=M537
scaffold139|size314342	model_gff:maker	match	199337	200461	1125	+	.	ID=scaffold139|size314342:hit:36543:4.5.0.2;Name=maker-scaffold139|size314342-exonerate_protein2genome-gene-2.0-mRNA-2;score=1125
scaffold139|size314342	model_gff:maker	match_part	199337	200461	.	+	.	ID=scaffold139|size314342:hsp:69412:4.5.0.2;Parent=scaffold139|size314342:hit:36543:4.5.0.2;Target=maker-scaffold139|size314342-exonerate_protein2genome-gene-2.0-mRNA-2 1 1125 +;Gap=M1125
###
scaffold139|size314342	repeatmasker	match	25773	25824	24	+	.	ID=scaffold139|size314342:hit:35422:1.3.0.0;Name=species:%2528TTG%2529n|genus:Simple_repeat;Target=species:%2528TTG%2529n|genus:Simple_repeat 1 52 +
scaffold139|size314342	repeatmasker	match_part	25773	25824	24	+	.	ID=scaffold139|size314342:hsp:67269:1.3.0.0;Parent=scaffold139|size314342:hit:35422:1.3.0.0;Target=species:%252528TTG%252529n|genus:Simple_repeat 1 52 +
scaffold139|size314342	repeatmasker	match	80398	80418	14	+	.	ID=scaffold139|size314342:hit:35423:1.3.0.0;Name=species:%2528GAC%2529n|genus:Simple_repeat;Target=species:%2528GAC%2529n|genus:Simple_repeat 1 21 +
scaffold139|size314342	repeatmasker	match_part	80398	80418	14	+	.	ID=scaffold139|size314342:hsp:67270:1.3.0.0;Parent=scaffold139|size314342:hit:35423:1.3.0.0;Target=species:%252528GAC%252529n|genus:Simple_repeat 1 21 +
scaffold139|size314342	repeatmasker	match	31032	31147	137	+	.	ID=scaffold139|size314342:hit:35424:1.3.0.0;Name=species:%2528TA%2529n|genus:Simple_repeat;Target=species:%2528TA%2529n|genus:Simple_repeat 1 116 +
scaffold139|size314342	repeatmasker	match_part	31032	31147	137	+	.	ID=scaffold139|size314342:hsp:67271:1.3.0.0;Parent=scaffold139|size314342:hit:35424:1.3.0.0;Target=species:%252528TA%252529n|genus:Simple_repeat 1 116 +
scaffold139|size314342	repeatmasker	match	47176	47256	16	+	.	ID=scaffold139|size314342:hit:35425:1.3.0.0;Name=species:%2528GTT%2529n|genus:Simple_repeat;Target=species:%2528GTT%2529n|genus:Simple_repeat 1 79 +
scaffold139|size314342	repeatmasker	match_part	47176	47256	16	+	.	ID=scaffold139|size314342:hsp:67272:1.3.0.0;Parent=scaffold139|size314342:hit:35425:1.3.0.0;Target=species:%252528GTT%252529n|genus:Simple_repeat 1 79 +
scaffold139|size314342	repeatmasker	match	46698	46732	19	+	.	ID=scaffold139|size314342:hit:35426:1.3.0.0;Name=species:%2528TCC%2529n|genus:Simple_repeat;Target=species:%2528TCC%2529n|genus:Simple_repeat 1 34 +
scaffold139|size314342	repeatmasker	match_part	46698	46732	19	+	.	ID=scaffold139|size314342:hsp:67273:1.3.0.0;Parent=scaffold139|size314342:hit:35426:1.3.0.0;Target=species:%252528TCC%252529n|genus:Simple_repeat 1 34 +
scaffold139|size314342	repeatmasker	match	21855	21904	26	+	.	ID=scaffold139|size314342:hit:35427:1.3.0.0;Name=species:GA-rich|genus:Low_complexity;Target=species:GA-rich|genus:Low_complexity 1 50 +
scaffold139|size314342	repeatmasker	match_part	21855	21904	26	+	.	ID=scaffold139|size314342:hsp:67274:1.3.0.0;Parent=scaffold139|size314342:hit:35427:1.3.0.0;Target=species:GA-rich|genus:Low_complexity 1 50 +
scaffold139|size314342	repeatmasker	match	22290	22375	21	+	.	ID=scaffold139|size314342:hit:35428:1.3.0.0;Name=species:GA-rich|genus:Low_complexity;Target=species:GA-rich|genus:Low_complexity 1 84 +
scaffold139|size314342	repeatmasker	match_part	22290	22375	21	+	.	ID=scaffold139|size314342:hsp:67275:1.3.0.0;Parent=scaffold139|size314342:hit:35428:1.3.0.0;Target=species:GA-rich|genus:Low_complexity 1 84 +
scaffold139|size314342	repeatmasker	match	47071	47120	22	+	.	ID=scaffold139|size314342:hit:35429:1.3.0.0;Name=species:%2528GGT%2529n|genus:Simple_repeat;Target=species:%2528GGT%2529n|genus:Simple_repeat 1 49 +
scaffold139|size314342	repeatmasker	match_part	47071	47120	22	+	.	ID=scaffold139|size314342:hsp:67276:1.3.0.0;Parent=scaffold139|size314342:hit:35429:1.3.0.0;Target=species:%252528GGT%252529n|genus:Simple_repeat 1 49 +
scaffold139|size314342	repeatmasker	match	53742	53778	19	+	.	ID=scaffold139|size314342:hit:35430:1.3.0.0;Name=species:%2528AGC%2529n|genus:Simple_repeat;Target=species:%2528AGC%2529n|genus:Simple_repeat 1 37 +
scaffold139|size314342	repeatmasker	match_part	53742	53778	19	+	.	ID=scaffold139|size314342:hsp:67277:1.3.0.0;Parent=scaffold139|size314342:hit:35430:1.3.0.0;Target=species:%252528AGC%252529n|genus:Simple_repeat 1 37 +
scaffold139|size314342	repeatmasker	match	23719	23820	48	+	.	ID=scaffold139|size314342:hit:35431:1.3.0.0;Name=species:G-rich|genus:Low_complexity;Target=species:G-rich|genus:Low_complexity 1 102 +
scaffold139|size314342	repeatmasker	match_part	23719	23820	48	+	.	ID=scaffold139|size314342:hsp:67278:1.3.0.0;Parent=scaffold139|size314342:hit:35431:1.3.0.0;Target=species:G-rich|genus:Low_complexity 1 102 +
scaffold139|size314342	repeatmasker	match	59110	59180	14	+	.	ID=scaffold139|size314342:hit:35432:1.3.0.0;Name=species:G-rich|genus:Low_complexity;Target=species:G-rich|genus:Low_complexity 1 71 +
scaffold139|size314342	repeatmasker	match_part	59110	59180	14	+	.	ID=scaffold139|size314342:hsp:67279:1.3.0.0;Parent=scaffold139|size314342:hit:35432:1.3.0.0;Target=species:G-rich|genus:Low_complexity 1 71 +
scaffold139|size314342	repeatmasker	match	98375	98415	12	+	.	ID=scaffold139|size314342:hit:35433:1.3.0.0;Name=species:G-rich|genus:Low_complexity;Target=species:G-rich|genus:Low_complexity 1 40 +
scaffold139|size314342	repeatmasker	match_part	98375	98415	12	+	.	ID=scaffold139|size314342:hsp:67280:1.3.0.0;Parent=scaffold139|size314342:hit:35433:1.3.0.0;Target=species:G-rich|genus:Low_complexity 1 40 +
scaffold139|size314342	repeatmasker	match	53174	53213	15	+	.	ID=scaffold139|size314342:hit:35434:1.3.0.0;Name=species:%2528ACA%2529n|genus:Simple_repeat;Target=species:%2528ACA%2529n|genus:Simple_repeat 1 39 +
scaffold139|size314342	repeatmasker	match_part	53174	53213	15	+	.	ID=scaffold139|size314342:hsp:67281:1.3.0.0;Parent=scaffold139|size314342:hit:35434:1.3.0.0;Target=species:%252528ACA%252529n|genus:Simple_repeat 1 39 +
scaffold139|size314342	repeatmasker	match	24015	24040	27	+	.	ID=scaffold139|size314342:hit:35435:1.3.0.0;Name=species:%2528G%2529n|genus:Simple_repeat;Target=species:%2528G%2529n|genus:Simple_repeat 1 26 +
scaffold139|size314342	repeatmasker	match_part	24015	24040	27	+	.	ID=scaffold139|size314342:hsp:67282:1.3.0.0;Parent=scaffold139|size314342:hit:35435:1.3.0.0;Target=species:%252528G%252529n|genus:Simple_repeat 1 26 +
scaffold139|size314342	repeatmasker	match	97649	97695	16	+	.	ID=scaffold139|size314342:hit:35436:1.3.0.0;Name=species:%2528CTCCTC%2529n|genus:Simple_repeat;Target=species:%2528CTCCTC%2529n|genus:Simple_repeat 1 47 +
scaffold139|size314342	repeatmasker	match_part	97649	97695	16	+	.	ID=scaffold139|size314342:hsp:67283:1.3.0.0;Parent=scaffold139|size314342:hit:35436:1.3.0.0;Target=species:%252528CTCCTC%252529n|genus:Simple_repeat 1 47 +
scaffold139|size314342	repeatmasker	match	98085	98122	17	+	.	ID=scaffold139|size314342:hit:35437:1.3.0.0;Name=species:%2528CAACCA%2529n|genus:Simple_repeat;Target=species:%2528CAACCA%2529n|genus:Simple_repeat 1 40 +
scaffold139|size314342	repeatmasker	match_part	98085	98122	17	+	.	ID=scaffold139|size314342:hsp:67284:1.3.0.0;Parent=scaffold139|size314342:hit:35437:1.3.0.0;Target=species:%252528CAACCA%252529n|genus:Simple_repeat 1 40 +
scaffold139|size314342	repeatmasker	match	97584	97609	14	+	.	ID=scaffold139|size314342:hit:35438:1.3.0.0;Name=species:%2528CAT%2529n|genus:Simple_repeat;Target=species:%2528CAT%2529n|genus:Simple_repeat 1 26 +
scaffold139|size314342	repeatmasker	match_part	97584	97609	14	+	.	ID=scaffold139|size314342:hsp:67285:1.3.0.0;Parent=scaffold139|size314342:hit:35438:1.3.0.0;Target=species:%252528CAT%252529n|genus:Simple_repeat 1 26 +
scaffold139|size314342	repeatmasker	match	53475	53508	21	+	.	ID=scaffold139|size314342:hit:35439:1.3.0.0;Name=species:%2528CGTTGC%2529n|genus:Simple_repeat;Target=species:%2528CGTTGC%2529n|genus:Simple_repeat 1 34 +
scaffold139|size314342	repeatmasker	match_part	53475	53508	21	+	.	ID=scaffold139|size314342:hsp:67286:1.3.0.0;Parent=scaffold139|size314342:hit:35439:1.3.0.0;Target=species:%252528CGTTGC%252529n|genus:Simple_repeat 1 34 +
scaffold139|size314342	repeatmasker	match	85624	85672	17	+	.	ID=scaffold139|size314342:hit:35440:1.3.0.0;Name=species:%2528ACCAT%2529n|genus:Simple_repeat;Target=species:%2528ACCAT%2529n|genus:Simple_repeat 1 47 +
scaffold139|size314342	repeatmasker	match_part	85624	85672	17	+	.	ID=scaffold139|size314342:hsp:67287:1.3.0.0;Parent=scaffold139|size314342:hit:35440:1.3.0.0;Target=species:%252528ACCAT%252529n|genus:Simple_repeat 1 47 +
scaffold139|size314342	repeatmasker	match	97799	97823	16	+	.	ID=scaffold139|size314342:hit:35441:1.3.0.0;Name=species:%2528ACG%2529n|genus:Simple_repeat;Target=species:%2528ACG%2529n|genus:Simple_repeat 1 25 +
scaffold139|size314342	repeatmasker	match_part	97799	97823	16	+	.	ID=scaffold139|size314342:hsp:67288:1.3.0.0;Parent=scaffold139|size314342:hit:35441:1.3.0.0;Target=species:%252528ACG%252529n|genus:Simple_repeat 1 25 +
scaffold139|size314342	repeatmasker	match	98639	98691	14	+	.	ID=scaffold139|size314342:hit:35442:1.3.0.0;Name=species:%2528ACG%2529n|genus:Simple_repeat;Target=species:%2528ACG%2529n|genus:Simple_repeat 1 52 +
scaffold139|size314342	repeatmasker	match_part	98639	98691	14	+	.	ID=scaffold139|size314342:hsp:67289:1.3.0.0;Parent=scaffold139|size314342:hit:35442:1.3.0.0;Target=species:%252528ACG%252529n|genus:Simple_repeat 1 52 +
scaffold139|size314342	repeatmasker	match	97569	97583	13	+	.	ID=scaffold139|size314342:hit:35443:1.3.0.0;Name=species:%2528TCACCA%2529n|genus:Simple_repeat;Target=species:%2528TCACCA%2529n|genus:Simple_repeat 1 39 +
scaffold139|size314342	repeatmasker	match_part	97569	97583	13	+	.	ID=scaffold139|size314342:hsp:67290:1.3.0.0;Parent=scaffold139|size314342:hit:35443:1.3.0.0;Target=species:%252528TCACCA%252529n|genus:Simple_repeat 1 39 +
scaffold139|size314342	repeatmasker	match	43090	43145	19	+	.	ID=scaffold139|size314342:hit:35444:1.3.0.0;Name=species:%2528ATCAC%2529n|genus:Simple_repeat;Target=species:%2528ATCAC%2529n|genus:Simple_repeat 1 54 +
scaffold139|size314342	repeatmasker	match_part	43090	43145	19	+	.	ID=scaffold139|size314342:hsp:67291:1.3.0.0;Parent=scaffold139|size314342:hit:35444:1.3.0.0;Target=species:%252528ATCAC%252529n|genus:Simple_repeat 1 54 +
scaffold139|size314342	repeatmasker	match	88920	88959	14	+	.	ID=scaffold139|size314342:hit:35445:1.3.0.0;Name=species:%2528CAGATGA%2529n|genus:Simple_repeat;Target=species:%2528CAGATGA%2529n|genus:Simple_repeat 1 40 +
scaffold139|size314342	repeatmasker	match_part	88920	88959	14	+	.	ID=scaffold139|size314342:hsp:67292:1.3.0.0;Parent=scaffold139|size314342:hit:35445:1.3.0.0;Target=species:%252528CAGATGA%252529n|genus:Simple_repeat 1 40 +
scaffold139|size314342	repeatmasker	match	78877	78928	47	+	.	ID=scaffold139|size314342:hit:35446:1.3.0.0;Name=species:%2528C%2529n|genus:Simple_repeat;Target=species:%2528C%2529n|genus:Simple_repeat 1 52 +
scaffold139|size314342	repeatmasker	match_part	78877	78928	47	+	.	ID=scaffold139|size314342:hsp:67293:1.3.0.0;Parent=scaffold139|size314342:hit:35446:1.3.0.0;Target=species:%252528C%252529n|genus:Simple_repeat 1 52 +
scaffold139|size314342	repeatmasker	match	51436	51480	26	+	.	ID=scaffold139|size314342:hit:35447:1.3.0.0;Name=species:%2528CA%2529n|genus:Simple_repeat;Target=species:%2528CA%2529n|genus:Simple_repeat 1 45 +
scaffold139|size314342	repeatmasker	match_part	51436	51480	26	+	.	ID=scaffold139|size314342:hsp:67294:1.3.0.0;Parent=scaffold139|size314342:hit:35447:1.3.0.0;Target=species:%252528CA%252529n|genus:Simple_repeat 1 45 +
scaffold139|size314342	repeatmasker	match	11387	11781	876	+	.	ID=scaffold139|size314342:hit:35448:1.3.0.0;Name=species:genome_11_15231|genus:Unspecified;Target=species:genome_11_15231|genus:Unspecified 1 419 +
scaffold139|size314342	repeatmasker	match_part	11387	11781	876	+	.	ID=scaffold139|size314342:hsp:67295:1.3.0.0;Parent=scaffold139|size314342:hit:35448:1.3.0.0;Target=species:genome_11_15231|genus:Unspecified 1 419 +
scaffold139|size314342	repeatmasker	match	13852	14982	3544	+	.	ID=scaffold139|size314342:hit:35449:1.3.0.0;Name=species:genome_7_8590|genus:Unspecified;Target=species:genome_7_8590|genus:Unspecified 1 431 +
scaffold139|size314342	repeatmasker	match_part	13852	14982	3544	+	.	ID=scaffold139|size314342:hsp:67296:1.3.0.0;Parent=scaffold139|size314342:hit:35449:1.3.0.0;Target=species:genome_7_8590|genus:Unspecified 1 431 +
scaffold139|size314342	repeatmasker	match	21340	21854	3651	+	.	ID=scaffold139|size314342:hit:35450:1.3.0.0;Name=species:rnd-1_family-25|genus:Unknown;Target=species:rnd-1_family-25|genus:Unknown 1 486 +
scaffold139|size314342	repeatmasker	match_part	21340	21854	3651	+	.	ID=scaffold139|size314342:hsp:67297:1.3.0.0;Parent=scaffold139|size314342:hit:35450:1.3.0.0;Target=species:rnd-1_family-25|genus:Unknown 1 486 +
scaffold139|size314342	repeatmasker	match	21906	21975	513	+	.	ID=scaffold139|size314342:hit:35451:1.3.0.0;Name=species:rnd-1_family-91|genus:Unknown;Target=species:rnd-1_family-91|genus:Unknown 1 69 +
scaffold139|size314342	repeatmasker	match_part	21906	21975	513	+	.	ID=scaffold139|size314342:hsp:67298:1.3.0.0;Parent=scaffold139|size314342:hit:35451:1.3.0.0;Target=species:rnd-1_family-91|genus:Unknown 1 69 +
scaffold139|size314342	repeatmasker	match	22666	23718	4068	+	.	ID=scaffold139|size314342:hit:35452:1.3.0.0;Name=species:rnd-1_family-970|genus:Unknown;Target=species:rnd-1_family-970|genus:Unknown 1 558 +
scaffold139|size314342	repeatmasker	match_part	22666	23718	4068	+	.	ID=scaffold139|size314342:hsp:67299:1.3.0.0;Parent=scaffold139|size314342:hit:35452:1.3.0.0;Target=species:rnd-1_family-970|genus:Unknown 1 558 +
scaffold139|size314342	repeatmasker	match	24316	24469	411	+	.	ID=scaffold139|size314342:hit:35453:1.3.0.0;Name=species:rnd-5_family-579|genus:Unknown;Target=species:rnd-5_family-579|genus:Unknown 26 182 +
scaffold139|size314342	repeatmasker	match_part	24316	24469	411	+	.	ID=scaffold139|size314342:hsp:67300:1.3.0.0;Parent=scaffold139|size314342:hit:35453:1.3.0.0;Target=species:rnd-5_family-579|genus:Unknown 26 182 +
scaffold139|size314342	repeatmasker	match	28887	29113	1144	+	.	ID=scaffold139|size314342:hit:35454:1.3.0.0;Name=species:genome_12_10264|genus:Unspecified;Target=species:genome_12_10264|genus:Unspecified 317 503 +
scaffold139|size314342	repeatmasker	match_part	28887	29113	1144	+	.	ID=scaffold139|size314342:hsp:67301:1.3.0.0;Parent=scaffold139|size314342:hit:35454:1.3.0.0;Target=species:genome_12_10264|genus:Unspecified 317 503 +
scaffold139|size314342	repeatmasker	match	32648	33119	1562	+	.	ID=scaffold139|size314342:hit:35455:1.3.0.0;Name=species:genome_5_5679|genus:Unspecified;Target=species:genome_5_5679|genus:Unspecified 24 435 +
scaffold139|size314342	repeatmasker	match_part	32648	33119	1562	+	.	ID=scaffold139|size314342:hsp:67302:1.3.0.0;Parent=scaffold139|size314342:hit:35455:1.3.0.0;Target=species:genome_5_5679|genus:Unspecified 24 435 +
scaffold139|size314342	repeatmasker	match	33697	34087	2470	+	.	ID=scaffold139|size314342:hit:35456:1.3.0.0;Name=species:genome_7_20043|genus:Unspecified;Target=species:genome_7_20043|genus:Unspecified 2 376 +
scaffold139|size314342	repeatmasker	match_part	33697	34087	2470	+	.	ID=scaffold139|size314342:hsp:67303:1.3.0.0;Parent=scaffold139|size314342:hit:35456:1.3.0.0;Target=species:genome_7_20043|genus:Unspecified 2 376 +
scaffold139|size314342	repeatmasker	match	34758	34982	521	+	.	ID=scaffold139|size314342:hit:35457:1.3.0.0;Name=species:genome_7_18053|genus:Unspecified;Target=species:genome_7_18053|genus:Unspecified 182 420 +
scaffold139|size314342	repeatmasker	match_part	34758	34982	521	+	.	ID=scaffold139|size314342:hsp:67304:1.3.0.0;Parent=scaffold139|size314342:hit:35457:1.3.0.0;Target=species:genome_7_18053|genus:Unspecified 182 420 +
scaffold139|size314342	repeatmasker	match	35045	35201	568	+	.	ID=scaffold139|size314342:hit:35458:1.3.0.0;Name=species:genome_9_4307|genus:Unspecified;Target=species:genome_9_4307|genus:Unspecified 273 430 +
scaffold139|size314342	repeatmasker	match_part	35045	35201	568	+	.	ID=scaffold139|size314342:hsp:67305:1.3.0.0;Parent=scaffold139|size314342:hit:35458:1.3.0.0;Target=species:genome_9_4307|genus:Unspecified 273 430 +
scaffold139|size314342	repeatmasker	match	35635	35990	950	+	.	ID=scaffold139|size314342:hit:35459:1.3.0.0;Name=species:rnd-5_family-1970|genus:Unknown;Target=species:rnd-5_family-1970|genus:Unknown 745 1059 +
scaffold139|size314342	repeatmasker	match_part	35635	35990	950	+	.	ID=scaffold139|size314342:hsp:67306:1.3.0.0;Parent=scaffold139|size314342:hit:35459:1.3.0.0;Target=species:rnd-5_family-1970|genus:Unknown 745 1059 +
scaffold139|size314342	repeatmasker	match	37898	37933	227	+	.	ID=scaffold139|size314342:hit:35460:1.3.0.0;Name=species:rnd-1_family-21|genus:Unknown;Target=species:rnd-1_family-21|genus:Unknown 4977 5012 +
scaffold139|size314342	repeatmasker	match_part	37898	37933	227	+	.	ID=scaffold139|size314342:hsp:67307:1.3.0.0;Parent=scaffold139|size314342:hit:35460:1.3.0.0;Target=species:rnd-1_family-21|genus:Unknown 4977 5012 +
scaffold139|size314342	repeatmasker	match	38021	39076	920	+	.	ID=scaffold139|size314342:hit:35461:1.3.0.0;Name=species:rnd-5_family-3295|genus:Unknown;Target=species:rnd-5_family-3295|genus:Unknown 1 290 +
scaffold139|size314342	repeatmasker	match_part	38021	39076	920	+	.	ID=scaffold139|size314342:hsp:67308:1.3.0.0;Parent=scaffold139|size314342:hit:35461:1.3.0.0;Target=species:rnd-5_family-3295|genus:Unknown 1 290 +
scaffold139|size314342	repeatmasker	match	39199	39498	745	+	.	ID=scaffold139|size314342:hit:35462:1.3.0.0;Name=species:rnd-1_family-233|genus:Unknown;Target=species:rnd-1_family-233|genus:Unknown 1 217 +
scaffold139|size314342	repeatmasker	match_part	39199	39498	745	+	.	ID=scaffold139|size314342:hsp:67309:1.3.0.0;Parent=scaffold139|size314342:hit:35462:1.3.0.0;Target=species:rnd-1_family-233|genus:Unknown 1 217 +
scaffold139|size314342	repeatmasker	match	39606	39822	912	+	.	ID=scaffold139|size314342:hit:35463:1.3.0.0;Name=species:rnd-5_family-1299|genus:Unknown;Target=species:rnd-5_family-1299|genus:Unknown 64 299 +
scaffold139|size314342	repeatmasker	match_part	39606	39822	912	+	.	ID=scaffold139|size314342:hsp:67310:1.3.0.0;Parent=scaffold139|size314342:hit:35463:1.3.0.0;Target=species:rnd-5_family-1299|genus:Unknown 64 299 +
scaffold139|size314342	repeatmasker	match	39879	40267	2304	+	.	ID=scaffold139|size314342:hit:35464:1.3.0.0;Name=species:rnd-1_family-1311|genus:Unknown;Target=species:rnd-1_family-1311|genus:Unknown 8 424 +
scaffold139|size314342	repeatmasker	match_part	39879	40267	2304	+	.	ID=scaffold139|size314342:hsp:67311:1.3.0.0;Parent=scaffold139|size314342:hit:35464:1.3.0.0;Target=species:rnd-1_family-1311|genus:Unknown 8 424 +
scaffold139|size314342	repeatmasker	match	40328	42923	3373	+	.	ID=scaffold139|size314342:hit:35465:1.3.0.0;Name=species:scaffold59|size999685_%2528dbseq-nr_521%2529_%255B477864%252C484081%255D|genus:Unspecified;Target=species:scaffold59|size999685_%2528dbseq-nr_521%2529_%255B477864%252C484081%255D|genus:Unspecified 2283 4851 +
scaffold139|size314342	repeatmasker	match_part	40328	42923	3373	+	.	ID=scaffold139|size314342:hsp:67312:1.3.0.0;Parent=scaffold139|size314342:hit:35465:1.3.0.0;Target=species:scaffold59|size999685_%252528dbseq-nr_521%252529_%25255B477864%25252C484081%25255D|genus:Unspecified 2283 4851 +
scaffold139|size314342	repeatmasker	match	43300	43427	408	+	.	ID=scaffold139|size314342:hit:35466:1.3.0.0;Name=species:rnd-5_family-2153|genus:Unknown;Target=species:rnd-5_family-2153|genus:Unknown 2 129 +
scaffold139|size314342	repeatmasker	match_part	43300	43427	408	+	.	ID=scaffold139|size314342:hsp:67313:1.3.0.0;Parent=scaffold139|size314342:hit:35466:1.3.0.0;Target=species:rnd-5_family-2153|genus:Unknown 2 129 +
scaffold139|size314342	repeatmasker	match	49750	50102	369	+	.	ID=scaffold139|size314342:hit:35467:1.3.0.0;Name=species:genome_3_19411|genus:Unspecified;Target=species:genome_3_19411|genus:Unspecified 12 382 +
scaffold139|size314342	repeatmasker	match_part	49750	50102	369	+	.	ID=scaffold139|size314342:hsp:67314:1.3.0.0;Parent=scaffold139|size314342:hit:35467:1.3.0.0;Target=species:genome_3_19411|genus:Unspecified 12 382 +
scaffold139|size314342	repeatmasker	match	51814	51965	502	+	.	ID=scaffold139|size314342:hit:35468:1.3.0.0;Name=species:rnd-5_family-6001|genus:Unknown;Target=species:rnd-5_family-6001|genus:Unknown 1404 1556 +
scaffold139|size314342	repeatmasker	match_part	51814	51965	502	+	.	ID=scaffold139|size314342:hsp:67315:1.3.0.0;Parent=scaffold139|size314342:hit:35468:1.3.0.0;Target=species:rnd-5_family-6001|genus:Unknown 1404 1556 +
scaffold139|size314342	repeatmasker	match	68490	68829	538	+	.	ID=scaffold139|size314342:hit:35469:1.3.0.0;Name=species:rnd-5_family-3626|genus:Unknown;Target=species:rnd-5_family-3626|genus:Unknown 4159 4500 +
scaffold139|size314342	repeatmasker	match_part	68490	68829	538	+	.	ID=scaffold139|size314342:hsp:67316:1.3.0.0;Parent=scaffold139|size314342:hit:35469:1.3.0.0;Target=species:rnd-5_family-3626|genus:Unknown 4159 4500 +
scaffold139|size314342	repeatmasker	match	70408	71035	4706	+	.	ID=scaffold139|size314342:hit:35470:1.3.0.0;Name=species:genome_5_2387|genus:Unspecified;Target=species:genome_5_2387|genus:Unspecified 1 631 +
scaffold139|size314342	repeatmasker	match_part	70408	71035	4706	+	.	ID=scaffold139|size314342:hsp:67317:1.3.0.0;Parent=scaffold139|size314342:hit:35470:1.3.0.0;Target=species:genome_5_2387|genus:Unspecified 1 631 +
scaffold139|size314342	repeatmasker	match	71242	73697	6098	+	.	ID=scaffold139|size314342:hit:35471:1.3.0.0;Name=species:rnd-5_family-3054|genus:Unknown;Target=species:rnd-5_family-3054|genus:Unknown 312 1175 +
scaffold139|size314342	repeatmasker	match_part	71242	73697	6098	+	.	ID=scaffold139|size314342:hsp:67318:1.3.0.0;Parent=scaffold139|size314342:hit:35471:1.3.0.0;Target=species:rnd-5_family-3054|genus:Unknown 312 1175 +
scaffold139|size314342	repeatmasker	match	77149	77478	906	+	.	ID=scaffold139|size314342:hit:35472:1.3.0.0;Name=species:rnd-1_family-472|genus:Unknown;Target=species:rnd-1_family-472|genus:Unknown 130 479 +
scaffold139|size314342	repeatmasker	match_part	77149	77478	906	+	.	ID=scaffold139|size314342:hsp:67319:1.3.0.0;Parent=scaffold139|size314342:hit:35472:1.3.0.0;Target=species:rnd-1_family-472|genus:Unknown 130 479 +
scaffold139|size314342	repeatmasker	match	77969	78826	3378	+	.	ID=scaffold139|size314342:hit:35473:1.3.0.0;Name=species:rnd-1_family-142|genus:Unknown;Target=species:rnd-1_family-142|genus:Unknown 2 607 +
scaffold139|size314342	repeatmasker	match_part	77969	78826	3378	+	.	ID=scaffold139|size314342:hsp:67320:1.3.0.0;Parent=scaffold139|size314342:hit:35473:1.3.0.0;Target=species:rnd-1_family-142|genus:Unknown 2 607 +
scaffold139|size314342	repeatmasker	match	86284	86365	439	+	.	ID=scaffold139|size314342:hit:35474:1.3.0.0;Name=species:rnd-1_family-1390|genus:Unknown;Target=species:rnd-1_family-1390|genus:Unknown 26 108 +
scaffold139|size314342	repeatmasker	match_part	86284	86365	439	+	.	ID=scaffold139|size314342:hsp:67321:1.3.0.0;Parent=scaffold139|size314342:hit:35474:1.3.0.0;Target=species:rnd-1_family-1390|genus:Unknown 26 108 +
scaffold139|size314342	repeatmasker	match	89604	90048	3768	+	.	ID=scaffold139|size314342:hit:35475:1.3.0.0;Name=species:genome_7_16385|genus:Unspecified;Target=species:genome_7_16385|genus:Unspecified 1 442 +
scaffold139|size314342	repeatmasker	match_part	89604	90048	3768	+	.	ID=scaffold139|size314342:hsp:67322:1.3.0.0;Parent=scaffold139|size314342:hit:35475:1.3.0.0;Target=species:genome_7_16385|genus:Unspecified 1 442 +
scaffold139|size314342	repeatmasker	match	91749	92087	1525	+	.	ID=scaffold139|size314342:hit:35476:1.3.0.0;Name=species:genome_10_413|genus:Unspecified;Target=species:genome_10_413|genus:Unspecified 10 328 +
scaffold139|size314342	repeatmasker	match_part	91749	92087	1525	+	.	ID=scaffold139|size314342:hsp:67323:1.3.0.0;Parent=scaffold139|size314342:hit:35476:1.3.0.0;Target=species:genome_10_413|genus:Unspecified 10 328 +
scaffold139|size314342	repeatmasker	match	92835	92873	233	+	.	ID=scaffold139|size314342:hit:35477:1.3.0.0;Name=species:rnd-4_family-406|genus:Unknown;Target=species:rnd-4_family-406|genus:Unknown 76 114 +
scaffold139|size314342	repeatmasker	match_part	92835	92873	233	+	.	ID=scaffold139|size314342:hsp:67324:1.3.0.0;Parent=scaffold139|size314342:hit:35477:1.3.0.0;Target=species:rnd-4_family-406|genus:Unknown 76 114 +
scaffold139|size314342	repeatmasker	match	92918	93008	358	+	.	ID=scaffold139|size314342:hit:35478:1.3.0.0;Name=species:rnd-1_family-928|genus:Unknown;Target=species:rnd-1_family-928|genus:Unknown 4 82 +
scaffold139|size314342	repeatmasker	match_part	92918	93008	358	+	.	ID=scaffold139|size314342:hsp:67325:1.3.0.0;Parent=scaffold139|size314342:hit:35478:1.3.0.0;Target=species:rnd-1_family-928|genus:Unknown 4 82 +
scaffold139|size314342	repeatmasker	match	106299	106325	16	+	.	ID=scaffold139|size314342:hit:35479:1.3.0.1;Name=species:%2528TCCTCG%2529n|genus:Simple_repeat;Target=species:%2528TCCTCG%2529n|genus:Simple_repeat 1 68 +
scaffold139|size314342	repeatmasker	match_part	106299	106325	16	+	.	ID=scaffold139|size314342:hsp:67326:1.3.0.1;Parent=scaffold139|size314342:hit:35479:1.3.0.1;Target=species:%252528TCCTCG%252529n|genus:Simple_repeat 1 68 +
scaffold139|size314342	repeatmasker	match	198494	198619	70	+	.	ID=scaffold139|size314342:hit:35480:1.3.0.1;Name=species:%2528GTCACTCGGT%2529n|genus:Simple_repeat;Target=species:%2528GTCACTCGGT%2529n|genus:Simple_repeat 1 125 +
scaffold139|size314342	repeatmasker	match_part	198494	198619	70	+	.	ID=scaffold139|size314342:hsp:67327:1.3.0.1;Parent=scaffold139|size314342:hit:35480:1.3.0.1;Target=species:%252528GTCACTCGGT%252529n|genus:Simple_repeat 1 125 +
scaffold139|size314342	repeatmasker	match	122321	122371	14	+	.	ID=scaffold139|size314342:hit:35481:1.3.0.1;Name=species:%2528CATCAA%2529n|genus:Simple_repeat;Target=species:%2528CATCAA%2529n|genus:Simple_repeat 1 53 +
scaffold139|size314342	repeatmasker	match_part	122321	122371	14	+	.	ID=scaffold139|size314342:hsp:67328:1.3.0.1;Parent=scaffold139|size314342:hit:35481:1.3.0.1;Target=species:%252528CATCAA%252529n|genus:Simple_repeat 1 53 +
scaffold139|size314342	repeatmasker	match	104828	104864	13	+	.	ID=scaffold139|size314342:hit:35482:1.3.0.1;Name=species:%2528TTCTTTT%2529n|genus:Simple_repeat;Target=species:%2528TTCTTTT%2529n|genus:Simple_repeat 1 36 +
scaffold139|size314342	repeatmasker	match_part	104828	104864	13	+	.	ID=scaffold139|size314342:hsp:67329:1.3.0.1;Parent=scaffold139|size314342:hit:35482:1.3.0.1;Target=species:%252528TTCTTTT%252529n|genus:Simple_repeat 1 36 +
scaffold139|size314342	repeatmasker	match	106166	106184	12	+	.	ID=scaffold139|size314342:hit:35483:1.3.0.1;Name=species:%2528TTG%2529n|genus:Simple_repeat;Target=species:%2528TTG%2529n|genus:Simple_repeat 1 19 +
scaffold139|size314342	repeatmasker	match_part	106166	106184	12	+	.	ID=scaffold139|size314342:hsp:67330:1.3.0.1;Parent=scaffold139|size314342:hit:35483:1.3.0.1;Target=species:%252528TTG%252529n|genus:Simple_repeat 1 19 +
scaffold139|size314342	repeatmasker	match	106326	106366	19	+	.	ID=scaffold139|size314342:hit:35484:1.3.0.1;Name=species:%2528TCG%2529n|genus:Simple_repeat;Target=species:%2528TCG%2529n|genus:Simple_repeat 1 41 +
scaffold139|size314342	repeatmasker	match_part	106326	106366	19	+	.	ID=scaffold139|size314342:hsp:67331:1.3.0.1;Parent=scaffold139|size314342:hit:35484:1.3.0.1;Target=species:%252528TCG%252529n|genus:Simple_repeat 1 41 +
scaffold139|size314342	repeatmasker	match	121365	121403	22	+	.	ID=scaffold139|size314342:hit:35485:1.3.0.1;Name=species:%2528GTT%2529n|genus:Simple_repeat;Target=species:%2528GTT%2529n|genus:Simple_repeat 1 40 +
scaffold139|size314342	repeatmasker	match_part	121365	121403	22	+	.	ID=scaffold139|size314342:hsp:67332:1.3.0.1;Parent=scaffold139|size314342:hit:35485:1.3.0.1;Target=species:%252528GTT%252529n|genus:Simple_repeat 1 40 +
scaffold139|size314342	repeatmasker	match	135086	135203	22	+	.	ID=scaffold139|size314342:hit:35486:1.3.0.1;Name=species:GA-rich|genus:Low_complexity;Target=species:GA-rich|genus:Low_complexity 1 116 +
scaffold139|size314342	repeatmasker	match_part	135086	135203	22	+	.	ID=scaffold139|size314342:hsp:67333:1.3.0.1;Parent=scaffold139|size314342:hit:35486:1.3.0.1;Target=species:GA-rich|genus:Low_complexity 1 116 +
scaffold139|size314342	repeatmasker	match	105580	105604	16	+	.	ID=scaffold139|size314342:hit:35487:1.3.0.1;Name=species:%2528CCG%2529n|genus:Simple_repeat;Target=species:%2528CCG%2529n|genus:Simple_repeat 1 25 +
scaffold139|size314342	repeatmasker	match_part	105580	105604	16	+	.	ID=scaffold139|size314342:hsp:67334:1.3.0.1;Parent=scaffold139|size314342:hit:35487:1.3.0.1;Target=species:%252528CCG%252529n|genus:Simple_repeat 1 25 +
scaffold139|size314342	repeatmasker	match	116521	116550	13	+	.	ID=scaffold139|size314342:hit:35488:1.3.0.1;Name=species:A-rich|genus:Low_complexity;Target=species:A-rich|genus:Low_complexity 1 30 +
scaffold139|size314342	repeatmasker	match_part	116521	116550	13	+	.	ID=scaffold139|size314342:hsp:67335:1.3.0.1;Parent=scaffold139|size314342:hit:35488:1.3.0.1;Target=species:A-rich|genus:Low_complexity 1 30 +
scaffold139|size314342	repeatmasker	match	119662	119712	19	+	.	ID=scaffold139|size314342:hit:35489:1.3.0.1;Name=species:%2528GTG%2529n|genus:Simple_repeat;Target=species:%2528GTG%2529n|genus:Simple_repeat 1 51 +
scaffold139|size314342	repeatmasker	match_part	119662	119712	19	+	.	ID=scaffold139|size314342:hsp:67336:1.3.0.1;Parent=scaffold139|size314342:hit:35489:1.3.0.1;Target=species:%252528GTG%252529n|genus:Simple_repeat 1 51 +
scaffold139|size314342	repeatmasker	match	106463	106510	12	+	.	ID=scaffold139|size314342:hit:35490:1.3.0.1;Name=species:%2528GTCGTG%2529n|genus:Simple_repeat;Target=species:%2528GTCGTG%2529n|genus:Simple_repeat 1 48 +
scaffold139|size314342	repeatmasker	match_part	106463	106510	12	+	.	ID=scaffold139|size314342:hsp:67337:1.3.0.1;Parent=scaffold139|size314342:hit:35490:1.3.0.1;Target=species:%252528GTCGTG%252529n|genus:Simple_repeat 1 48 +
scaffold139|size314342	repeatmasker	match	105013	105077	17	+	.	ID=scaffold139|size314342:hit:35491:1.3.0.1;Name=species:%2528CAC%2529n|genus:Simple_repeat;Target=species:%2528CAC%2529n|genus:Simple_repeat 1 61 +
scaffold139|size314342	repeatmasker	match_part	105013	105077	17	+	.	ID=scaffold139|size314342:hsp:67338:1.3.0.1;Parent=scaffold139|size314342:hit:35491:1.3.0.1;Target=species:%252528CAC%252529n|genus:Simple_repeat 1 61 +
scaffold139|size314342	repeatmasker	match	123377	123399	16	+	.	ID=scaffold139|size314342:hit:35492:1.3.0.1;Name=species:%2528GA%2529n|genus:Simple_repeat;Target=species:%2528GA%2529n|genus:Simple_repeat 1 24 +
scaffold139|size314342	repeatmasker	match_part	123377	123399	16	+	.	ID=scaffold139|size314342:hsp:67339:1.3.0.1;Parent=scaffold139|size314342:hit:35492:1.3.0.1;Target=species:%252528GA%252529n|genus:Simple_repeat 1 24 +
scaffold139|size314342	repeatmasker	match	108820	108863	38	+	.	ID=scaffold139|size314342:hit:35493:1.3.0.1;Name=species:%2528CCCTAA%2529n|genus:Simple_repeat;Target=species:%2528CCCTAA%2529n|genus:Simple_repeat 1 44 +
scaffold139|size314342	repeatmasker	match_part	108820	108863	38	+	.	ID=scaffold139|size314342:hsp:67340:1.3.0.1;Parent=scaffold139|size314342:hit:35493:1.3.0.1;Target=species:%252528CCCTAA%252529n|genus:Simple_repeat 1 44 +
scaffold139|size314342	repeatmasker	match	105448	105495	12	+	.	ID=scaffold139|size314342:hit:35494:1.3.0.1;Name=species:%2528CCTCTC%2529n|genus:Simple_repeat;Target=species:%2528CCTCTC%2529n|genus:Simple_repeat 1 51 +
scaffold139|size314342	repeatmasker	match_part	105448	105495	12	+	.	ID=scaffold139|size314342:hsp:67341:1.3.0.1;Parent=scaffold139|size314342:hit:35494:1.3.0.1;Target=species:%252528CCTCTC%252529n|genus:Simple_repeat 1 51 +
scaffold139|size314342	repeatmasker	match	198355	198398	42	+	.	ID=scaffold139|size314342:hit:35495:1.3.0.1;Name=species:%2528TCACTTGGTG%2529n|genus:Simple_repeat;Target=species:%2528TCACTTGGTG%2529n|genus:Simple_repeat 1 44 +
scaffold139|size314342	repeatmasker	match_part	198355	198398	42	+	.	ID=scaffold139|size314342:hsp:67342:1.3.0.1;Parent=scaffold139|size314342:hit:35495:1.3.0.1;Target=species:%252528TCACTTGGTG%252529n|genus:Simple_repeat 1 44 +
scaffold139|size314342	repeatmasker	match	106716	106748	18	+	.	ID=scaffold139|size314342:hit:35496:1.3.0.1;Name=species:%2528TC%2529n|genus:Simple_repeat;Target=species:%2528TC%2529n|genus:Simple_repeat 1 33 +
scaffold139|size314342	repeatmasker	match_part	106716	106748	18	+	.	ID=scaffold139|size314342:hsp:67343:1.3.0.1;Parent=scaffold139|size314342:hit:35496:1.3.0.1;Target=species:%252528TC%252529n|genus:Simple_repeat 1 33 +
scaffold139|size314342	repeatmasker	match	113696	113727	11	+	.	ID=scaffold139|size314342:hit:35497:1.3.0.1;Name=species:%2528AACAG%2529n|genus:Simple_repeat;Target=species:%2528AACAG%2529n|genus:Simple_repeat 1 29 +
scaffold139|size314342	repeatmasker	match_part	113696	113727	11	+	.	ID=scaffold139|size314342:hsp:67344:1.3.0.1;Parent=scaffold139|size314342:hit:35497:1.3.0.1;Target=species:%252528AACAG%252529n|genus:Simple_repeat 1 29 +
scaffold139|size314342	repeatmasker	match	105290	105333	12	+	.	ID=scaffold139|size314342:hit:35498:1.3.0.1;Name=species:%2528TTC%2529n|genus:Simple_repeat;Target=species:%2528TTC%2529n|genus:Simple_repeat 1 44 +
scaffold139|size314342	repeatmasker	match_part	105290	105333	12	+	.	ID=scaffold139|size314342:hsp:67345:1.3.0.1;Parent=scaffold139|size314342:hit:35498:1.3.0.1;Target=species:%252528TTC%252529n|genus:Simple_repeat 1 44 +
scaffold139|size314342	repeatmasker	match	128573	128622	16	+	.	ID=scaffold139|size314342:hit:35499:1.3.0.1;Name=species:%2528GCT%2529n|genus:Simple_repeat;Target=species:%2528GCT%2529n|genus:Simple_repeat 1 50 +
scaffold139|size314342	repeatmasker	match_part	128573	128622	16	+	.	ID=scaffold139|size314342:hsp:67346:1.3.0.1;Parent=scaffold139|size314342:hit:35499:1.3.0.1;Target=species:%252528GCT%252529n|genus:Simple_repeat 1 50 +
scaffold139|size314342	repeatmasker	match	107148	107876	2623	+	.	ID=scaffold139|size314342:hit:35500:1.3.0.1;Name=species:scaffold29|size1339158_%2528dbseq-nr_696%2529_%255B579210%252C582717%255D|genus:Unspecified;Target=species:scaffold29|size1339158_%2528dbseq-nr_696%2529_%255B579210%252C582717%255D|genus:Unspecified 3075 3508 +
scaffold139|size314342	repeatmasker	match_part	107148	107876	2623	+	.	ID=scaffold139|size314342:hsp:67347:1.3.0.1;Parent=scaffold139|size314342:hit:35500:1.3.0.1;Target=species:scaffold29|size1339158_%252528dbseq-nr_696%252529_%25255B579210%25252C582717%25255D|genus:Unspecified 3075 3508 +
scaffold139|size314342	repeatrunner	protein_match	107931	108158	124	-	.	ID=scaffold139|size314342:hit:35501:1.3.0.1;Name=gi|99726|pir||S23320;Target=gi|99726|pir||S23320 20 95 +
scaffold139|size314342	repeatrunner	match_part	107931	108158	124	-	.	ID=scaffold139|size314342:hsp:67348:1.3.0.1;Parent=scaffold139|size314342:hit:35501:1.3.0.1;Target=gi|99726|pir||S23320 20 95 +
scaffold139|size314342	repeatmasker	match	109269	113197	18995	+	.	ID=scaffold139|size314342:hit:35502:1.3.0.1;Name=species:scaffold29|size1339158_%2528dbseq-nr_696%2529_%255B579210%252C582717%255D|genus:Unspecified;Target=species:scaffold29|size1339158_%2528dbseq-nr_696%2529_%255B579210%252C582717%255D|genus:Unspecified 1 3070 +
scaffold139|size314342	repeatmasker	match_part	109269	113197	18995	+	.	ID=scaffold139|size314342:hsp:67349:1.3.0.1;Parent=scaffold139|size314342:hit:35502:1.3.0.1;Target=species:scaffold29|size1339158_%252528dbseq-nr_696%252529_%25255B579210%25252C582717%25255D|genus:Unspecified 1 3070 +
scaffold139|size314342	repeatmasker	match	116783	117074	1999	+	.	ID=scaffold139|size314342:hit:35503:1.3.0.1;Name=species:genome_8_12029|genus:Unspecified;Target=species:genome_8_12029|genus:Unspecified 1 292 +
scaffold139|size314342	repeatmasker	match_part	116783	117074	1999	+	.	ID=scaffold139|size314342:hsp:67350:1.3.0.1;Parent=scaffold139|size314342:hit:35503:1.3.0.1;Target=species:genome_8_12029|genus:Unspecified 1 292 +
scaffold139|size314342	repeatmasker	match	117725	118162	3597	+	.	ID=scaffold139|size314342:hit:35504:1.3.0.1;Name=species:genome_8_22558|genus:Unspecified;Target=species:genome_8_22558|genus:Unspecified 1 438 +
scaffold139|size314342	repeatmasker	match_part	117725	118162	3597	+	.	ID=scaffold139|size314342:hsp:67351:1.3.0.1;Parent=scaffold139|size314342:hit:35504:1.3.0.1;Target=species:genome_8_22558|genus:Unspecified 1 438 +
scaffold139|size314342	repeatmasker	match	118507	118986	533	+	.	ID=scaffold139|size314342:hit:35505:1.3.0.1;Name=species:rnd-1_family-619|genus:Unknown;Target=species:rnd-1_family-619|genus:Unknown 1068 1628 +
scaffold139|size314342	repeatmasker	match_part	118507	118986	533	+	.	ID=scaffold139|size314342:hsp:67352:1.3.0.1;Parent=scaffold139|size314342:hit:35505:1.3.0.1;Target=species:rnd-1_family-619|genus:Unknown 1068 1628 +
scaffold139|size314342	repeatmasker	match	126271	126664	3213	+	.	ID=scaffold139|size314342:hit:35506:1.3.0.1;Name=species:rnd-1_family-324|genus:Unknown;Target=species:rnd-1_family-324|genus:Unknown 1535 1935 +
scaffold139|size314342	repeatmasker	match_part	126271	126664	3213	+	.	ID=scaffold139|size314342:hsp:67353:1.3.0.1;Parent=scaffold139|size314342:hit:35506:1.3.0.1;Target=species:rnd-1_family-324|genus:Unknown 1535 1935 +
scaffold139|size314342	repeatmasker	match	126774	127433	1794	+	.	ID=scaffold139|size314342:hit:35507:1.3.0.1;Name=species:rnd-1_family-22|genus:Unknown;Target=species:rnd-1_family-22|genus:Unknown 106 851 +
scaffold139|size314342	repeatmasker	match_part	126774	127433	1794	+	.	ID=scaffold139|size314342:hsp:67354:1.3.0.1;Parent=scaffold139|size314342:hit:35507:1.3.0.1;Target=species:rnd-1_family-22|genus:Unknown 106 851 +
scaffold139|size314342	repeatmasker	match	127479	127600	699	+	.	ID=scaffold139|size314342:hit:35508:1.3.0.1;Name=species:rnd-1_family-22|genus:Unknown;Target=species:rnd-1_family-22|genus:Unknown 432 529 +
scaffold139|size314342	repeatmasker	match_part	127479	127600	699	+	.	ID=scaffold139|size314342:hsp:67355:1.3.0.1;Parent=scaffold139|size314342:hit:35508:1.3.0.1;Target=species:rnd-1_family-22|genus:Unknown 432 529 +
scaffold139|size314342	repeatmasker	match	127854	128568	4090	+	.	ID=scaffold139|size314342:hit:35509:1.3.0.1;Name=species:rnd-1_family-1059|genus:Unknown;Target=species:rnd-1_family-1059|genus:Unknown 34 682 +
scaffold139|size314342	repeatmasker	match_part	127854	128568	4090	+	.	ID=scaffold139|size314342:hsp:67356:1.3.0.1;Parent=scaffold139|size314342:hit:35509:1.3.0.1;Target=species:rnd-1_family-1059|genus:Unknown 34 682 +
scaffold139|size314342	repeatmasker	match	128640	130519	5405	+	.	ID=scaffold139|size314342:hit:35510:1.3.0.1;Name=species:rnd-4_family-290|genus:LINE%252FAmbal;Target=species:rnd-4_family-290|genus:LINE%252FAmbal 2 1331 +
scaffold139|size314342	repeatmasker	match_part	128640	130519	5405	+	.	ID=scaffold139|size314342:hsp:67357:1.3.0.1;Parent=scaffold139|size314342:hit:35510:1.3.0.1;Target=species:rnd-4_family-290|genus:LINE%25252FAmbal 2 1331 +
scaffold139|size314342	repeatmasker	match	130844	134016	11406	+	.	ID=scaffold139|size314342:hit:35511:1.3.0.1;Name=species:rnd-1_family-194|genus:Unknown;Target=species:rnd-1_family-194|genus:Unknown 1 1788 +
scaffold139|size314342	repeatmasker	match_part	130844	134016	11406	+	.	ID=scaffold139|size314342:hsp:67358:1.3.0.1;Parent=scaffold139|size314342:hit:35511:1.3.0.1;Target=species:rnd-1_family-194|genus:Unknown 1 1788 +
scaffold139|size314342	repeatmasker	match	135314	135402	329	+	.	ID=scaffold139|size314342:hit:35512:1.3.0.1;Name=species:rnd-1_family-1322|genus:Unknown;Target=species:rnd-1_family-1322|genus:Unknown 182 270 +
scaffold139|size314342	repeatmasker	match_part	135314	135402	329	+	.	ID=scaffold139|size314342:hsp:67359:1.3.0.1;Parent=scaffold139|size314342:hit:35512:1.3.0.1;Target=species:rnd-1_family-1322|genus:Unknown 182 270 +
scaffold139|size314342	repeatmasker	match	136132	136191	257	+	.	ID=scaffold139|size314342:hit:35513:1.3.0.1;Name=species:rnd-5_family-421|genus:Unknown;Target=species:rnd-5_family-421|genus:Unknown 533 593 +
scaffold139|size314342	repeatmasker	match_part	136132	136191	257	+	.	ID=scaffold139|size314342:hsp:67360:1.3.0.1;Parent=scaffold139|size314342:hit:35513:1.3.0.1;Target=species:rnd-5_family-421|genus:Unknown 533 593 +
scaffold139|size314342	repeatmasker	match	136378	136797	585	+	.	ID=scaffold139|size314342:hit:35514:1.3.0.1;Name=species:rnd-5_family-726|genus:Unknown;Target=species:rnd-5_family-726|genus:Unknown 1632 1886 +
scaffold139|size314342	repeatmasker	match_part	136378	136797	585	+	.	ID=scaffold139|size314342:hsp:67361:1.3.0.1;Parent=scaffold139|size314342:hit:35514:1.3.0.1;Target=species:rnd-5_family-726|genus:Unknown 1632 1886 +
scaffold139|size314342	repeatmasker	match	136983	137693	3739	+	.	ID=scaffold139|size314342:hit:35515:1.3.0.1;Name=species:genome_7_21013|genus:Unspecified;Target=species:genome_7_21013|genus:Unspecified 1007 1449 +
scaffold139|size314342	repeatmasker	match_part	136983	137693	3739	+	.	ID=scaffold139|size314342:hsp:67362:1.3.0.1;Parent=scaffold139|size314342:hit:35515:1.3.0.1;Target=species:genome_7_21013|genus:Unspecified 1007 1449 +
scaffold139|size314342	repeatmasker	match	137866	138547	1011	+	.	ID=scaffold139|size314342:hit:35516:1.3.0.1;Name=species:rnd-5_family-726|genus:Unknown;Target=species:rnd-5_family-726|genus:Unknown 264 753 +
scaffold139|size314342	repeatmasker	match_part	137866	138547	1011	+	.	ID=scaffold139|size314342:hsp:67363:1.3.0.1;Parent=scaffold139|size314342:hit:35516:1.3.0.1;Target=species:rnd-5_family-726|genus:Unknown 264 753 +
scaffold139|size314342	repeatmasker	match	139105	140096	5233	+	.	ID=scaffold139|size314342:hit:35517:1.3.0.1;Name=species:genome_7_1761|genus:Unspecified;Target=species:genome_7_1761|genus:Unspecified 1 654 +
scaffold139|size314342	repeatmasker	match_part	139105	140096	5233	+	.	ID=scaffold139|size314342:hsp:67364:1.3.0.1;Parent=scaffold139|size314342:hit:35517:1.3.0.1;Target=species:genome_7_1761|genus:Unspecified 1 654 +
scaffold139|size314342	repeatmasker	match	140953	141485	227	+	.	ID=scaffold139|size314342:hit:35518:1.3.0.1;Name=species:rnd-1_family-15|genus:Unknown;Target=species:rnd-1_family-15|genus:Unknown 213 640 +
scaffold139|size314342	repeatmasker	match_part	140953	141485	227	+	.	ID=scaffold139|size314342:hsp:67365:1.3.0.1;Parent=scaffold139|size314342:hit:35518:1.3.0.1;Target=species:rnd-1_family-15|genus:Unknown 213 640 +
scaffold139|size314342	repeatmasker	match	141627	141741	519	+	.	ID=scaffold139|size314342:hit:35519:1.3.0.1;Name=species:rnd-5_family-1351|genus:Unknown;Target=species:rnd-5_family-1351|genus:Unknown 20 134 +
scaffold139|size314342	repeatmasker	match_part	141627	141741	519	+	.	ID=scaffold139|size314342:hsp:67366:1.3.0.1;Parent=scaffold139|size314342:hit:35519:1.3.0.1;Target=species:rnd-5_family-1351|genus:Unknown 20 134 +
scaffold139|size314342	repeatmasker	match	141790	144478	15861	+	.	ID=scaffold139|size314342:hit:35520:1.3.0.1;Name=species:rnd-1_family-252|genus:Unknown;Target=species:rnd-1_family-252|genus:Unknown 1206 3277 +
scaffold139|size314342	repeatmasker	match_part	141790	144478	15861	+	.	ID=scaffold139|size314342:hsp:67367:1.3.0.1;Parent=scaffold139|size314342:hit:35520:1.3.0.1;Target=species:rnd-1_family-252|genus:Unknown 1206 3277 +
scaffold139|size314342	repeatmasker	match	144606	146733	7141	+	.	ID=scaffold139|size314342:hit:35521:1.3.0.1;Name=species:rnd-1_family-286|genus:Unknown;Target=species:rnd-1_family-286|genus:Unknown 856 1990 +
scaffold139|size314342	repeatmasker	match_part	144606	146733	7141	+	.	ID=scaffold139|size314342:hsp:67368:1.3.0.1;Parent=scaffold139|size314342:hit:35521:1.3.0.1;Target=species:rnd-1_family-286|genus:Unknown 856 1990 +
scaffold139|size314342	repeatmasker	match	146797	148225	3756	+	.	ID=scaffold139|size314342:hit:35522:1.3.0.1;Name=species:rnd-1_family-132|genus:Unknown;Target=species:rnd-1_family-132|genus:Unknown 930 1645 +
scaffold139|size314342	repeatmasker	match_part	146797	148225	3756	+	.	ID=scaffold139|size314342:hsp:67369:1.3.0.1;Parent=scaffold139|size314342:hit:35522:1.3.0.1;Target=species:rnd-1_family-132|genus:Unknown 930 1645 +
scaffold139|size314342	repeatmasker	match	152587	159175	19552	+	.	ID=scaffold139|size314342:hit:35523:1.3.0.1;Name=species:rnd-1_family-498|genus:Unknown;Target=species:rnd-1_family-498|genus:Unknown 835 4296 +
scaffold139|size314342	repeatmasker	match_part	152587	159175	19552	+	.	ID=scaffold139|size314342:hsp:67370:1.3.0.1;Parent=scaffold139|size314342:hit:35523:1.3.0.1;Target=species:rnd-1_family-498|genus:Unknown 835 4296 +
scaffold139|size314342	repeatmasker	match	159230	161992	9360	+	.	ID=scaffold139|size314342:hit:35524:1.3.0.1;Name=species:rnd-1_family-410|genus:Unknown;Target=species:rnd-1_family-410|genus:Unknown 1 2506 +
scaffold139|size314342	repeatmasker	match_part	159230	161992	9360	+	.	ID=scaffold139|size314342:hsp:67371:1.3.0.1;Parent=scaffold139|size314342:hit:35524:1.3.0.1;Target=species:rnd-1_family-410|genus:Unknown 1 2506 +
scaffold139|size314342	repeatmasker	match	162053	163371	4501	+	.	ID=scaffold139|size314342:hit:35525:1.3.0.1;Name=species:rnd-1_family-484|genus:Unknown;Target=species:rnd-1_family-484|genus:Unknown 1 1874 +
scaffold139|size314342	repeatmasker	match_part	162053	163371	4501	+	.	ID=scaffold139|size314342:hsp:67372:1.3.0.1;Parent=scaffold139|size314342:hit:35525:1.3.0.1;Target=species:rnd-1_family-484|genus:Unknown 1 1874 +
scaffold139|size314342	repeatmasker	match	163465	170529	13158	+	.	ID=scaffold139|size314342:hit:35526:1.3.0.1;Name=species:rnd-1_family-175|genus:Unknown;Target=species:rnd-1_family-175|genus:Unknown 2135 4687 +
scaffold139|size314342	repeatmasker	match_part	163465	170529	13158	+	.	ID=scaffold139|size314342:hsp:67373:1.3.0.1;Parent=scaffold139|size314342:hit:35526:1.3.0.1;Target=species:rnd-1_family-175|genus:Unknown 2135 4687 +
scaffold139|size314342	repeatmasker	match	170684	172774	6610	+	.	ID=scaffold139|size314342:hit:35527:1.3.0.1;Name=species:rnd-1_family-619|genus:Unknown;Target=species:rnd-1_family-619|genus:Unknown 11 1500 +
scaffold139|size314342	repeatmasker	match_part	170684	172774	6610	+	.	ID=scaffold139|size314342:hsp:67374:1.3.0.1;Parent=scaffold139|size314342:hit:35527:1.3.0.1;Target=species:rnd-1_family-619|genus:Unknown 11 1500 +
scaffold139|size314342	repeatmasker	match	173235	173826	857	+	.	ID=scaffold139|size314342:hit:35528:1.3.0.1;Name=species:rnd-1_family-857|genus:Unknown;Target=species:rnd-1_family-857|genus:Unknown 131 588 +
scaffold139|size314342	repeatmasker	match_part	173235	173826	857	+	.	ID=scaffold139|size314342:hsp:67375:1.3.0.1;Parent=scaffold139|size314342:hit:35528:1.3.0.1;Target=species:rnd-1_family-857|genus:Unknown 131 588 +
scaffold139|size314342	repeatmasker	match	173914	174238	1118	+	.	ID=scaffold139|size314342:hit:35529:1.3.0.1;Name=species:rnd-5_family-90|genus:Unknown;Target=species:rnd-5_family-90|genus:Unknown 2 328 +
scaffold139|size314342	repeatmasker	match_part	173914	174238	1118	+	.	ID=scaffold139|size314342:hsp:67376:1.3.0.1;Parent=scaffold139|size314342:hit:35529:1.3.0.1;Target=species:rnd-5_family-90|genus:Unknown 2 328 +
scaffold139|size314342	repeatmasker	match	174293	174667	356	+	.	ID=scaffold139|size314342:hit:35530:1.3.0.1;Name=species:rnd-1_family-639|genus:Unknown;Target=species:rnd-1_family-639|genus:Unknown 1347 1633 +
scaffold139|size314342	repeatmasker	match_part	174293	174667	356	+	.	ID=scaffold139|size314342:hsp:67377:1.3.0.1;Parent=scaffold139|size314342:hit:35530:1.3.0.1;Target=species:rnd-1_family-639|genus:Unknown 1347 1633 +
scaffold139|size314342	repeatmasker	match	174963	175441	1846	+	.	ID=scaffold139|size314342:hit:35531:1.3.0.1;Name=species:rnd-5_family-5189|genus:Unknown;Target=species:rnd-5_family-5189|genus:Unknown 135 559 +
scaffold139|size314342	repeatmasker	match_part	174963	175441	1846	+	.	ID=scaffold139|size314342:hsp:67378:1.3.0.1;Parent=scaffold139|size314342:hit:35531:1.3.0.1;Target=species:rnd-5_family-5189|genus:Unknown 135 559 +
scaffold139|size314342	repeatmasker	match	175539	175796	1342	+	.	ID=scaffold139|size314342:hit:35532:1.3.0.1;Name=species:genome_1_11390|genus:Unspecified;Target=species:genome_1_11390|genus:Unspecified 275 453 +
scaffold139|size314342	repeatmasker	match_part	175539	175796	1342	+	.	ID=scaffold139|size314342:hsp:67379:1.3.0.1;Parent=scaffold139|size314342:hit:35532:1.3.0.1;Target=species:genome_1_11390|genus:Unspecified 275 453 +
scaffold139|size314342	repeatmasker	match	175841	176118	2132	+	.	ID=scaffold139|size314342:hit:35533:1.3.0.1;Name=species:genome_1_11390|genus:Unspecified;Target=species:genome_1_11390|genus:Unspecified 1 278 +
scaffold139|size314342	repeatmasker	match_part	175841	176118	2132	+	.	ID=scaffold139|size314342:hsp:67380:1.3.0.1;Parent=scaffold139|size314342:hit:35533:1.3.0.1;Target=species:genome_1_11390|genus:Unspecified 1 278 +
scaffold139|size314342	repeatmasker	match	177903	178444	3413	+	.	ID=scaffold139|size314342:hit:35534:1.3.0.1;Name=species:genome_7_16385|genus:Unspecified;Target=species:genome_7_16385|genus:Unspecified 1 442 +
scaffold139|size314342	repeatmasker	match_part	177903	178444	3413	+	.	ID=scaffold139|size314342:hsp:67381:1.3.0.1;Parent=scaffold139|size314342:hit:35534:1.3.0.1;Target=species:genome_7_16385|genus:Unspecified 1 442 +
scaffold139|size314342	repeatmasker	match	178855	183147	11355	+	.	ID=scaffold139|size314342:hit:35535:1.3.0.1;Name=species:rnd-4_family-227|genus:LINE%252FAmbal;Target=species:rnd-4_family-227|genus:LINE%252FAmbal 352 4699 +
scaffold139|size314342	repeatmasker	match_part	178855	183147	11355	+	.	ID=scaffold139|size314342:hsp:67382:1.3.0.1;Parent=scaffold139|size314342:hit:35535:1.3.0.1;Target=species:rnd-4_family-227|genus:LINE%25252FAmbal 352 4699 +
scaffold139|size314342	repeatmasker	match	184371	187294	5762	+	.	ID=scaffold139|size314342:hit:35536:1.3.0.1;Name=species:rnd-4_family-227|genus:LINE%252FAmbal;Target=species:rnd-4_family-227|genus:LINE%252FAmbal 4767 7628 +
scaffold139|size314342	repeatmasker	match_part	184371	187294	5762	+	.	ID=scaffold139|size314342:hsp:67383:1.3.0.1;Parent=scaffold139|size314342:hit:35536:1.3.0.1;Target=species:rnd-4_family-227|genus:LINE%25252FAmbal 4767 7628 +
scaffold139|size314342	repeatmasker	match	187357	187587	1770	+	.	ID=scaffold139|size314342:hit:35537:1.3.0.1;Name=species:rnd-1_family-105|genus:LINE%252FL1-Tx1;Target=species:rnd-1_family-105|genus:LINE%252FL1-Tx1 726 950 +
scaffold139|size314342	repeatmasker	match_part	187357	187587	1770	+	.	ID=scaffold139|size314342:hsp:67384:1.3.0.1;Parent=scaffold139|size314342:hit:35537:1.3.0.1;Target=species:rnd-1_family-105|genus:LINE%25252FL1-Tx1 726 950 +
scaffold139|size314342	repeatmasker	match	189257	189622	1072	+	.	ID=scaffold139|size314342:hit:35538:1.3.0.1;Name=species:genome_11_20665|genus:Unspecified;Target=species:genome_11_20665|genus:Unspecified 1081 1302 +
scaffold139|size314342	repeatmasker	match_part	189257	189622	1072	+	.	ID=scaffold139|size314342:hsp:67385:1.3.0.1;Parent=scaffold139|size314342:hit:35538:1.3.0.1;Target=species:genome_11_20665|genus:Unspecified 1081 1302 +
scaffold139|size314342	repeatmasker	match	189672	189898	985	+	.	ID=scaffold139|size314342:hit:35539:1.3.0.1;Name=species:rnd-1_family-866|genus:Unknown;Target=species:rnd-1_family-866|genus:Unknown 119 345 +
scaffold139|size314342	repeatmasker	match_part	189672	189898	985	+	.	ID=scaffold139|size314342:hsp:67386:1.3.0.1;Parent=scaffold139|size314342:hit:35539:1.3.0.1;Target=species:rnd-1_family-866|genus:Unknown 119 345 +
scaffold139|size314342	repeatmasker	match	190037	190294	1099	+	.	ID=scaffold139|size314342:hit:35540:1.3.0.1;Name=species:rnd-1_family-336|genus:Unknown;Target=species:rnd-1_family-336|genus:Unknown 1 258 +
scaffold139|size314342	repeatmasker	match_part	190037	190294	1099	+	.	ID=scaffold139|size314342:hsp:67387:1.3.0.1;Parent=scaffold139|size314342:hit:35540:1.3.0.1;Target=species:rnd-1_family-336|genus:Unknown 1 258 +
scaffold139|size314342	repeatmasker	match	190644	190870	1014	+	.	ID=scaffold139|size314342:hit:35541:1.3.0.1;Name=species:rnd-1_family-354|genus:Unknown;Target=species:rnd-1_family-354|genus:Unknown 233 459 +
scaffold139|size314342	repeatmasker	match_part	190644	190870	1014	+	.	ID=scaffold139|size314342:hsp:67388:1.3.0.1;Parent=scaffold139|size314342:hit:35541:1.3.0.1;Target=species:rnd-1_family-354|genus:Unknown 233 459 +
scaffold139|size314342	repeatmasker	match	191206	191534	907	+	.	ID=scaffold139|size314342:hit:35542:1.3.0.1;Name=species:rnd-1_family-904|genus:Unknown;Target=species:rnd-1_family-904|genus:Unknown 186 548 +
scaffold139|size314342	repeatmasker	match_part	191206	191534	907	+	.	ID=scaffold139|size314342:hsp:67389:1.3.0.1;Parent=scaffold139|size314342:hit:35542:1.3.0.1;Target=species:rnd-1_family-904|genus:Unknown 186 548 +
scaffold139|size314342	repeatmasker	match	191628	191784	427	+	.	ID=scaffold139|size314342:hit:35543:1.3.0.1;Name=species:rnd-5_family-4155|genus:Unknown;Target=species:rnd-5_family-4155|genus:Unknown 1 143 +
scaffold139|size314342	repeatmasker	match_part	191628	191784	427	+	.	ID=scaffold139|size314342:hsp:67390:1.3.0.1;Parent=scaffold139|size314342:hit:35543:1.3.0.1;Target=species:rnd-5_family-4155|genus:Unknown 1 143 +
scaffold139|size314342	repeatmasker	match	191866	193381	10372	+	.	ID=scaffold139|size314342:hit:35544:1.3.0.1;Name=species:genome_11_20665|genus:Unspecified;Target=species:genome_11_20665|genus:Unspecified 2 1304 +
scaffold139|size314342	repeatmasker	match_part	191866	193381	10372	+	.	ID=scaffold139|size314342:hsp:67391:1.3.0.1;Parent=scaffold139|size314342:hit:35544:1.3.0.1;Target=species:genome_11_20665|genus:Unspecified 2 1304 +
scaffold139|size314342	repeatmasker	match	193496	194808	1627	+	.	ID=scaffold139|size314342:hit:35545:1.3.0.1;Name=species:genome_2_13115|genus:Unspecified;Target=species:genome_2_13115|genus:Unspecified 3 483 +
scaffold139|size314342	repeatmasker	match_part	193496	194808	1627	+	.	ID=scaffold139|size314342:hsp:67392:1.3.0.1;Parent=scaffold139|size314342:hit:35545:1.3.0.1;Target=species:genome_2_13115|genus:Unspecified 3 483 +
scaffold139|size314342	repeatmasker	match	194942	195154	621	+	.	ID=scaffold139|size314342:hit:35546:1.3.0.1;Name=species:genome_2_3381|genus:Unspecified;Target=species:genome_2_3381|genus:Unspecified 278 492 +
scaffold139|size314342	repeatmasker	match_part	194942	195154	621	+	.	ID=scaffold139|size314342:hsp:67393:1.3.0.1;Parent=scaffold139|size314342:hit:35546:1.3.0.1;Target=species:genome_2_3381|genus:Unspecified 278 492 +
scaffold139|size314342	repeatmasker	match	195904	196021	334	+	.	ID=scaffold139|size314342:hit:35547:1.3.0.1;Name=species:rnd-1_family-628|genus:Unknown;Target=species:rnd-1_family-628|genus:Unknown 296 423 +
scaffold139|size314342	repeatmasker	match_part	195904	196021	334	+	.	ID=scaffold139|size314342:hsp:67394:1.3.0.1;Parent=scaffold139|size314342:hit:35547:1.3.0.1;Target=species:rnd-1_family-628|genus:Unknown 296 423 +
scaffold139|size314342	repeatmasker	match	196159	196630	1281	+	.	ID=scaffold139|size314342:hit:35548:1.3.0.1;Name=species:rnd-1_family-399|genus:Unknown;Target=species:rnd-1_family-399|genus:Unknown 2 315 +
scaffold139|size314342	repeatmasker	match_part	196159	196630	1281	+	.	ID=scaffold139|size314342:hsp:67395:1.3.0.1;Parent=scaffold139|size314342:hit:35548:1.3.0.1;Target=species:rnd-1_family-399|genus:Unknown 2 315 +
scaffold139|size314342	repeatmasker	match	196703	196759	238	+	.	ID=scaffold139|size314342:hit:35549:1.3.0.1;Name=species:genome_2_13625|genus:Unspecified;Target=species:genome_2_13625|genus:Unspecified 414 474 +
scaffold139|size314342	repeatmasker	match_part	196703	196759	238	+	.	ID=scaffold139|size314342:hsp:67396:1.3.0.1;Parent=scaffold139|size314342:hit:35549:1.3.0.1;Target=species:genome_2_13625|genus:Unspecified 414 474 +
scaffold139|size314342	repeatmasker	match	196992	198354	10283	+	.	ID=scaffold139|size314342:hit:35550:1.3.0.1;Name=species:scaffold14|size2522936_%2528dbseq-nr_238%2529_%255B1322522%252C1328710%255D|genus:Unspecified;Target=species:scaffold14|size2522936_%2528dbseq-nr_238%2529_%255B1322522%252C1328710%255D|genus:Unspecified 4948 6189 +
scaffold139|size314342	repeatmasker	match_part	196992	198354	10283	+	.	ID=scaffold139|size314342:hsp:67397:1.3.0.1;Parent=scaffold139|size314342:hit:35550:1.3.0.1;Target=species:scaffold14|size2522936_%252528dbseq-nr_238%252529_%25255B1322522%25252C1328710%25255D|genus:Unspecified 4948 6189 +
scaffold139|size314342	repeatmasker	match	198399	198493	1434	+	.	ID=scaffold139|size314342:hit:35551:1.3.0.1;Name=species:genome_11_13808|genus:Unspecified;Target=species:genome_11_13808|genus:Unspecified 476 529 +
scaffold139|size314342	repeatmasker	match_part	198399	198493	1434	+	.	ID=scaffold139|size314342:hsp:67398:1.3.0.1;Parent=scaffold139|size314342:hit:35551:1.3.0.1;Target=species:genome_11_13808|genus:Unspecified 476 529 +
scaffold139|size314342	repeatmasker	match	198620	199119	2860	+	.	ID=scaffold139|size314342:hit:35552:1.3.0.1;Name=species:scaffold59|size999685_%2528dbseq-nr_521%2529_%255B477864%252C484081%255D|genus:Unspecified;Target=species:scaffold59|size999685_%2528dbseq-nr_521%2529_%255B477864%252C484081%255D|genus:Unspecified 1247 1611 +
scaffold139|size314342	repeatmasker	match_part	198620	199119	2860	+	.	ID=scaffold139|size314342:hsp:67399:1.3.0.1;Parent=scaffold139|size314342:hit:35552:1.3.0.1;Target=species:scaffold59|size999685_%252528dbseq-nr_521%252529_%25255B477864%25252C484081%25255D|genus:Unspecified 1247 1611 +
scaffold139|size314342	repeatmasker	match	200314	200335	15	+	.	ID=scaffold139|size314342:hit:35553:1.3.0.2;Name=species:%2528CGG%2529n|genus:Simple_repeat;Target=species:%2528CGG%2529n|genus:Simple_repeat 1 22 +
scaffold139|size314342	repeatmasker	match_part	200314	200335	15	+	.	ID=scaffold139|size314342:hsp:67400:1.3.0.2;Parent=scaffold139|size314342:hit:35553:1.3.0.2;Target=species:%252528CGG%252529n|genus:Simple_repeat 1 22 +
scaffold139|size314342	repeatmasker	match	273111	273159	24	+	.	ID=scaffold139|size314342:hit:35554:1.3.0.2;Name=species:%2528CTC%2529n|genus:Simple_repeat;Target=species:%2528CTC%2529n|genus:Simple_repeat 1 52 +
scaffold139|size314342	repeatmasker	match_part	273111	273159	24	+	.	ID=scaffold139|size314342:hsp:67401:1.3.0.2;Parent=scaffold139|size314342:hit:35554:1.3.0.2;Target=species:%252528CTC%252529n|genus:Simple_repeat 1 52 +
scaffold139|size314342	repeatmasker	match	217732	217771	12	+	.	ID=scaffold139|size314342:hit:35555:1.3.0.2;Name=species:%2528GTG%2529n|genus:Simple_repeat;Target=species:%2528GTG%2529n|genus:Simple_repeat 1 40 +
scaffold139|size314342	repeatmasker	match_part	217732	217771	12	+	.	ID=scaffold139|size314342:hsp:67402:1.3.0.2;Parent=scaffold139|size314342:hit:35555:1.3.0.2;Target=species:%252528GTG%252529n|genus:Simple_repeat 1 40 +
scaffold139|size314342	repeatmasker	match	231270	231303	12	+	.	ID=scaffold139|size314342:hit:35556:1.3.0.2;Name=species:%2528TGTTGG%2529n|genus:Simple_repeat;Target=species:%2528TGTTGG%2529n|genus:Simple_repeat 1 37 +
scaffold139|size314342	repeatmasker	match_part	231270	231303	12	+	.	ID=scaffold139|size314342:hsp:67403:1.3.0.2;Parent=scaffold139|size314342:hit:35556:1.3.0.2;Target=species:%252528TGTTGG%252529n|genus:Simple_repeat 1 37 +
scaffold139|size314342	repeatmasker	match	271364	271515	24	+	.	ID=scaffold139|size314342:hit:35557:1.3.0.2;Name=species:%2528ACG%2529n|genus:Simple_repeat;Target=species:%2528ACG%2529n|genus:Simple_repeat 1 152 +
scaffold139|size314342	repeatmasker	match_part	271364	271515	24	+	.	ID=scaffold139|size314342:hsp:67404:1.3.0.2;Parent=scaffold139|size314342:hit:35557:1.3.0.2;Target=species:%252528ACG%252529n|genus:Simple_repeat 1 152 +
scaffold139|size314342	repeatmasker	match	272006	272045	15	+	.	ID=scaffold139|size314342:hit:35558:1.3.0.2;Name=species:%2528CAA%2529n|genus:Simple_repeat;Target=species:%2528CAA%2529n|genus:Simple_repeat 1 38 +
scaffold139|size314342	repeatmasker	match_part	272006	272045	15	+	.	ID=scaffold139|size314342:hsp:67405:1.3.0.2;Parent=scaffold139|size314342:hit:35558:1.3.0.2;Target=species:%252528CAA%252529n|genus:Simple_repeat 1 38 +
scaffold139|size314342	repeatmasker	match	253476	253528	38	+	.	ID=scaffold139|size314342:hit:35559:1.3.0.2;Name=species:%2528GGAGAA%2529n|genus:Simple_repeat;Target=species:%2528GGAGAA%2529n|genus:Simple_repeat 1 53 +
scaffold139|size314342	repeatmasker	match_part	253476	253528	38	+	.	ID=scaffold139|size314342:hsp:67406:1.3.0.2;Parent=scaffold139|size314342:hit:35559:1.3.0.2;Target=species:%252528GGAGAA%252529n|genus:Simple_repeat 1 53 +
scaffold139|size314342	repeatmasker	match	272381	272405	16	+	.	ID=scaffold139|size314342:hit:35560:1.3.0.2;Name=species:%2528TGA%2529n|genus:Simple_repeat;Target=species:%2528TGA%2529n|genus:Simple_repeat 1 25 +
scaffold139|size314342	repeatmasker	match_part	272381	272405	16	+	.	ID=scaffold139|size314342:hsp:67407:1.3.0.2;Parent=scaffold139|size314342:hit:35560:1.3.0.2;Target=species:%252528TGA%252529n|genus:Simple_repeat 1 25 +
scaffold139|size314342	repeatmasker	match	215974	216011	12	+	.	ID=scaffold139|size314342:hit:35561:1.3.0.2;Name=species:%2528GACGAT%2529n|genus:Simple_repeat;Target=species:%2528GACGAT%2529n|genus:Simple_repeat 1 38 +
scaffold139|size314342	repeatmasker	match_part	215974	216011	12	+	.	ID=scaffold139|size314342:hsp:67408:1.3.0.2;Parent=scaffold139|size314342:hit:35561:1.3.0.2;Target=species:%252528GACGAT%252529n|genus:Simple_repeat 1 38 +
scaffold139|size314342	repeatmasker	match	302741	302765	13	+	.	ID=scaffold139|size314342:hit:35562:1.3.0.2;Name=species:%2528AATA%2529n|genus:Simple_repeat;Target=species:%2528AATA%2529n|genus:Simple_repeat 1 25 +
scaffold139|size314342	repeatmasker	match_part	302741	302765	13	+	.	ID=scaffold139|size314342:hsp:67409:1.3.0.2;Parent=scaffold139|size314342:hit:35562:1.3.0.2;Target=species:%252528AATA%252529n|genus:Simple_repeat 1 25 +
scaffold139|size314342	repeatmasker	match	227596	227633	12	+	.	ID=scaffold139|size314342:hit:35563:1.3.0.2;Name=species:%2528TGTGCTT%2529n|genus:Simple_repeat;Target=species:%2528TGTGCTT%2529n|genus:Simple_repeat 1 39 +
scaffold139|size314342	repeatmasker	match_part	227596	227633	12	+	.	ID=scaffold139|size314342:hsp:67410:1.3.0.2;Parent=scaffold139|size314342:hit:35563:1.3.0.2;Target=species:%252528TGTGCTT%252529n|genus:Simple_repeat 1 39 +
scaffold139|size314342	repeatmasker	match	204594	209223	39076	+	.	ID=scaffold139|size314342:hit:35564:1.3.0.2;Name=species:scaffold60|size524837_%2528dbseq-nr_150%2529_%255B111726%252C117839%255D|genus:Unspecified;Target=species:scaffold60|size524837_%2528dbseq-nr_150%2529_%255B111726%252C117839%255D|genus:Unspecified 1 4652 +
scaffold139|size314342	repeatmasker	match_part	204594	209223	39076	+	.	ID=scaffold139|size314342:hsp:67411:1.3.0.2;Parent=scaffold139|size314342:hit:35564:1.3.0.2;Target=species:scaffold60|size524837_%252528dbseq-nr_150%252529_%25255B111726%25252C117839%25255D|genus:Unspecified 1 4652 +
scaffold139|size314342	repeatmasker	match	211641	211872	1167	+	.	ID=scaffold139|size314342:hit:35565:1.3.0.2;Name=species:rnd-1_family-1021|genus:Unknown;Target=species:rnd-1_family-1021|genus:Unknown 26 167 +
scaffold139|size314342	repeatmasker	match_part	211641	211872	1167	+	.	ID=scaffold139|size314342:hsp:67412:1.3.0.2;Parent=scaffold139|size314342:hit:35565:1.3.0.2;Target=species:rnd-1_family-1021|genus:Unknown 26 167 +
scaffold139|size314342	repeatmasker	match	213033	213465	2656	+	.	ID=scaffold139|size314342:hit:35566:1.3.0.2;Name=species:rnd-5_family-4058|genus:Unknown;Target=species:rnd-5_family-4058|genus:Unknown 216 650 +
scaffold139|size314342	repeatmasker	match_part	213033	213465	2656	+	.	ID=scaffold139|size314342:hsp:67413:1.3.0.2;Parent=scaffold139|size314342:hit:35566:1.3.0.2;Target=species:rnd-5_family-4058|genus:Unknown 216 650 +
scaffold139|size314342	repeatmasker	match	214929	215149	1364	+	.	ID=scaffold139|size314342:hit:35567:1.3.0.2;Name=species:rnd-5_family-4058|genus:Unknown;Target=species:rnd-5_family-4058|genus:Unknown 1 221 +
scaffold139|size314342	repeatmasker	match_part	214929	215149	1364	+	.	ID=scaffold139|size314342:hsp:67414:1.3.0.2;Parent=scaffold139|size314342:hit:35567:1.3.0.2;Target=species:rnd-5_family-4058|genus:Unknown 1 221 +
scaffold139|size314342	repeatmasker	match	215303	215470	487	+	.	ID=scaffold139|size314342:hit:35568:1.3.0.2;Name=species:rnd-5_family-1998|genus:DNA%252FPIF-Harbinger;Target=species:rnd-5_family-1998|genus:DNA%252FPIF-Harbinger 23 192 +
scaffold139|size314342	repeatmasker	match_part	215303	215470	487	+	.	ID=scaffold139|size314342:hsp:67415:1.3.0.2;Parent=scaffold139|size314342:hit:35568:1.3.0.2;Target=species:rnd-5_family-1998|genus:DNA%25252FPIF-Harbinger 23 192 +
scaffold139|size314342	repeatmasker	match	216166	216294	445	+	.	ID=scaffold139|size314342:hit:35569:1.3.0.2;Name=species:rnd-1_family-348|genus:Unknown;Target=species:rnd-1_family-348|genus:Unknown 55 200 +
scaffold139|size314342	repeatmasker	match_part	216166	216294	445	+	.	ID=scaffold139|size314342:hsp:67416:1.3.0.2;Parent=scaffold139|size314342:hit:35569:1.3.0.2;Target=species:rnd-1_family-348|genus:Unknown 55 200 +
scaffold139|size314342	repeatmasker	match	216339	216563	1732	+	.	ID=scaffold139|size314342:hit:35570:1.3.0.2;Name=species:rnd-5_family-1998|genus:DNA%252FPIF-Harbinger;Target=species:rnd-5_family-1998|genus:DNA%252FPIF-Harbinger 2850 3074 +
scaffold139|size314342	repeatmasker	match_part	216339	216563	1732	+	.	ID=scaffold139|size314342:hsp:67417:1.3.0.2;Parent=scaffold139|size314342:hit:35570:1.3.0.2;Target=species:rnd-5_family-1998|genus:DNA%25252FPIF-Harbinger 2850 3074 +
scaffold139|size314342	repeatmasker	match	218147	218332	1487	+	.	ID=scaffold139|size314342:hit:35571:1.3.0.2;Name=species:rnd-1_family-1021|genus:Unknown;Target=species:rnd-1_family-1021|genus:Unknown 1 186 +
scaffold139|size314342	repeatmasker	match_part	218147	218332	1487	+	.	ID=scaffold139|size314342:hsp:67418:1.3.0.2;Parent=scaffold139|size314342:hit:35571:1.3.0.2;Target=species:rnd-1_family-1021|genus:Unknown 1 186 +
scaffold139|size314342	repeatmasker	match	219659	220000	679	+	.	ID=scaffold139|size314342:hit:35572:1.3.0.2;Name=species:rnd-5_family-2623|genus:Unknown;Target=species:rnd-5_family-2623|genus:Unknown 18 358 +
scaffold139|size314342	repeatmasker	match_part	219659	220000	679	+	.	ID=scaffold139|size314342:hsp:67419:1.3.0.2;Parent=scaffold139|size314342:hit:35572:1.3.0.2;Target=species:rnd-5_family-2623|genus:Unknown 18 358 +
scaffold139|size314342	repeatmasker	match	220084	220315	1671	+	.	ID=scaffold139|size314342:hit:35573:1.3.0.2;Name=species:genome_7_20043|genus:Unspecified;Target=species:genome_7_20043|genus:Unspecified 1 233 +
scaffold139|size314342	repeatmasker	match_part	220084	220315	1671	+	.	ID=scaffold139|size314342:hsp:67420:1.3.0.2;Parent=scaffold139|size314342:hit:35573:1.3.0.2;Target=species:genome_7_20043|genus:Unspecified 1 233 +
scaffold139|size314342	repeatmasker	match	220591	220879	425	+	.	ID=scaffold139|size314342:hit:35574:1.3.0.2;Name=species:rnd-1_family-399|genus:Unknown;Target=species:rnd-1_family-399|genus:Unknown 34 317 +
scaffold139|size314342	repeatmasker	match_part	220591	220879	425	+	.	ID=scaffold139|size314342:hsp:67421:1.3.0.2;Parent=scaffold139|size314342:hit:35574:1.3.0.2;Target=species:rnd-1_family-399|genus:Unknown 34 317 +
scaffold139|size314342	repeatmasker	match	220964	221866	317	+	.	ID=scaffold139|size314342:hit:35575:1.3.0.2;Name=species:rnd-1_family-399|genus:Unknown;Target=species:rnd-1_family-399|genus:Unknown 34 318 +
scaffold139|size314342	repeatmasker	match_part	220964	221866	317	+	.	ID=scaffold139|size314342:hsp:67422:1.3.0.2;Parent=scaffold139|size314342:hit:35575:1.3.0.2;Target=species:rnd-1_family-399|genus:Unknown 34 318 +
scaffold139|size314342	repeatmasker	match	221909	222293	1399	+	.	ID=scaffold139|size314342:hit:35576:1.3.0.2;Name=species:rnd-1_family-131|genus:Unknown;Target=species:rnd-1_family-131|genus:Unknown 1 212 +
scaffold139|size314342	repeatmasker	match_part	221909	222293	1399	+	.	ID=scaffold139|size314342:hsp:67423:1.3.0.2;Parent=scaffold139|size314342:hit:35576:1.3.0.2;Target=species:rnd-1_family-131|genus:Unknown 1 212 +
scaffold139|size314342	repeatmasker	match	222796	223187	1736	+	.	ID=scaffold139|size314342:hit:35577:1.3.0.2;Name=species:genome_9_14059|genus:Unspecified;Target=species:genome_9_14059|genus:Unspecified 1 215 +
scaffold139|size314342	repeatmasker	match_part	222796	223187	1736	+	.	ID=scaffold139|size314342:hsp:67424:1.3.0.2;Parent=scaffold139|size314342:hit:35577:1.3.0.2;Target=species:genome_9_14059|genus:Unspecified 1 215 +
scaffold139|size314342	repeatmasker	match	223448	226025	6669	+	.	ID=scaffold139|size314342:hit:35578:1.3.0.2;Name=species:rnd-5_family-7328|genus:LTR%252FGypsy;Target=species:rnd-5_family-7328|genus:LTR%252FGypsy 4981 7567 +
scaffold139|size314342	repeatmasker	match_part	223448	226025	6669	+	.	ID=scaffold139|size314342:hsp:67425:1.3.0.2;Parent=scaffold139|size314342:hit:35578:1.3.0.2;Target=species:rnd-5_family-7328|genus:LTR%25252FGypsy 4981 7567 +
scaffold139|size314342	repeatmasker	match	226366	227051	543	+	.	ID=scaffold139|size314342:hit:35579:1.3.0.2;Name=species:rnd-5_family-2047|genus:LTR%252FGypsy;Target=species:rnd-5_family-2047|genus:LTR%252FGypsy 2135 2820 +
scaffold139|size314342	repeatmasker	match_part	226366	227051	543	+	.	ID=scaffold139|size314342:hsp:67426:1.3.0.2;Parent=scaffold139|size314342:hit:35579:1.3.0.2;Target=species:rnd-5_family-2047|genus:LTR%25252FGypsy 2135 2820 +
scaffold139|size314342	repeatmasker	match	228759	229595	648	+	.	ID=scaffold139|size314342:hit:35580:1.3.0.2;Name=species:rnd-5_family-7328|genus:LTR%252FGypsy;Target=species:rnd-5_family-7328|genus:LTR%252FGypsy 1395 2224 +
scaffold139|size314342	repeatmasker	match_part	228759	229595	648	+	.	ID=scaffold139|size314342:hsp:67427:1.3.0.2;Parent=scaffold139|size314342:hit:35580:1.3.0.2;Target=species:rnd-5_family-7328|genus:LTR%25252FGypsy 1395 2224 +
scaffold139|size314342	repeatmasker	match	230195	230878	1426	+	.	ID=scaffold139|size314342:hit:35581:1.3.0.2;Name=species:genome_9_1663|genus:Unspecified;Target=species:genome_9_1663|genus:Unspecified 1 257 +
scaffold139|size314342	repeatmasker	match_part	230195	230878	1426	+	.	ID=scaffold139|size314342:hsp:67428:1.3.0.2;Parent=scaffold139|size314342:hit:35581:1.3.0.2;Target=species:genome_9_1663|genus:Unspecified 1 257 +
scaffold139|size314342	repeatmasker	match	232263	232840	5050	+	.	ID=scaffold139|size314342:hit:35582:1.3.0.2;Name=species:rnd-1_family-167|genus:Unknown;Target=species:rnd-1_family-167|genus:Unknown 1 582 +
scaffold139|size314342	repeatmasker	match_part	232263	232840	5050	+	.	ID=scaffold139|size314342:hsp:67429:1.3.0.2;Parent=scaffold139|size314342:hit:35582:1.3.0.2;Target=species:rnd-1_family-167|genus:Unknown 1 582 +
scaffold139|size314342	repeatmasker	match	238342	238820	3346	+	.	ID=scaffold139|size314342:hit:35583:1.3.0.2;Name=species:genome_11_18930|genus:Unspecified;Target=species:genome_11_18930|genus:Unspecified 1 479 +
scaffold139|size314342	repeatmasker	match_part	238342	238820	3346	+	.	ID=scaffold139|size314342:hsp:67430:1.3.0.2;Parent=scaffold139|size314342:hit:35583:1.3.0.2;Target=species:genome_11_18930|genus:Unspecified 1 479 +
scaffold139|size314342	repeatmasker	match	238872	239807	3548	+	.	ID=scaffold139|size314342:hit:35584:1.3.0.2;Name=species:rnd-1_family-1107|genus:Unknown;Target=species:rnd-1_family-1107|genus:Unknown 1 416 +
scaffold139|size314342	repeatmasker	match_part	238872	239807	3548	+	.	ID=scaffold139|size314342:hsp:67431:1.3.0.2;Parent=scaffold139|size314342:hit:35584:1.3.0.2;Target=species:rnd-1_family-1107|genus:Unknown 1 416 +
scaffold139|size314342	repeatmasker	match	240024	240113	355	+	.	ID=scaffold139|size314342:hit:35585:1.3.0.2;Name=species:rnd-1_family-928|genus:Unknown;Target=species:rnd-1_family-928|genus:Unknown 4 81 +
scaffold139|size314342	repeatmasker	match_part	240024	240113	355	+	.	ID=scaffold139|size314342:hsp:67432:1.3.0.2;Parent=scaffold139|size314342:hit:35585:1.3.0.2;Target=species:rnd-1_family-928|genus:Unknown 4 81 +
scaffold139|size314342	repeatmasker	match	240206	242334	10551	+	.	ID=scaffold139|size314342:hit:35586:1.3.0.2;Name=species:rnd-1_family-902|genus:Unknown;Target=species:rnd-1_family-902|genus:Unknown 1 1381 +
scaffold139|size314342	repeatmasker	match_part	240206	242334	10551	+	.	ID=scaffold139|size314342:hsp:67433:1.3.0.2;Parent=scaffold139|size314342:hit:35586:1.3.0.2;Target=species:rnd-1_family-902|genus:Unknown 1 1381 +
scaffold139|size314342	repeatmasker	match	242424	243458	4267	+	.	ID=scaffold139|size314342:hit:35587:1.3.0.2;Name=species:genome_2_13648|genus:Unspecified;Target=species:genome_2_13648|genus:Unspecified 1 584 +
scaffold139|size314342	repeatmasker	match_part	242424	243458	4267	+	.	ID=scaffold139|size314342:hsp:67434:1.3.0.2;Parent=scaffold139|size314342:hit:35587:1.3.0.2;Target=species:genome_2_13648|genus:Unspecified 1 584 +
scaffold139|size314342	repeatmasker	match	245147	245600	2617	+	.	ID=scaffold139|size314342:hit:35588:1.3.0.2;Name=species:genome_2_13625|genus:Unspecified;Target=species:genome_2_13625|genus:Unspecified 1 490 +
scaffold139|size314342	repeatmasker	match_part	245147	245600	2617	+	.	ID=scaffold139|size314342:hsp:67435:1.3.0.2;Parent=scaffold139|size314342:hit:35588:1.3.0.2;Target=species:genome_2_13625|genus:Unspecified 1 490 +
scaffold139|size314342	repeatmasker	match	249753	250028	1600	+	.	ID=scaffold139|size314342:hit:35589:1.3.0.2;Name=species:genome_1_4786|genus:Unspecified;Target=species:genome_1_4786|genus:Unspecified 21 290 +
scaffold139|size314342	repeatmasker	match_part	249753	250028	1600	+	.	ID=scaffold139|size314342:hsp:67436:1.3.0.2;Parent=scaffold139|size314342:hit:35589:1.3.0.2;Target=species:genome_1_4786|genus:Unspecified 21 290 +
scaffold139|size314342	repeatmasker	match	250691	250827	743	+	.	ID=scaffold139|size314342:hit:35590:1.3.0.2;Name=species:genome_1_4786|genus:Unspecified;Target=species:genome_1_4786|genus:Unspecified 161 290 +
scaffold139|size314342	repeatmasker	match_part	250691	250827	743	+	.	ID=scaffold139|size314342:hsp:67437:1.3.0.2;Parent=scaffold139|size314342:hit:35590:1.3.0.2;Target=species:genome_1_4786|genus:Unspecified 161 290 +
scaffold139|size314342	repeatmasker	match	251435	252810	6920	+	.	ID=scaffold139|size314342:hit:35591:1.3.0.2;Name=species:rnd-1_family-103|genus:Unknown;Target=species:rnd-1_family-103|genus:Unknown 1 947 +
scaffold139|size314342	repeatmasker	match_part	251435	252810	6920	+	.	ID=scaffold139|size314342:hsp:67438:1.3.0.2;Parent=scaffold139|size314342:hit:35591:1.3.0.2;Target=species:rnd-1_family-103|genus:Unknown 1 947 +
scaffold139|size314342	repeatmasker	match	252913	253475	4539	+	.	ID=scaffold139|size314342:hit:35592:1.3.0.2;Name=species:rnd-1_family-35|genus:Unknown;Target=species:rnd-1_family-35|genus:Unknown 1 537 +
scaffold139|size314342	repeatmasker	match_part	252913	253475	4539	+	.	ID=scaffold139|size314342:hsp:67439:1.3.0.2;Parent=scaffold139|size314342:hit:35592:1.3.0.2;Target=species:rnd-1_family-35|genus:Unknown 1 537 +
scaffold139|size314342	repeatmasker	match	253529	254010	3454	+	.	ID=scaffold139|size314342:hit:35593:1.3.0.2;Name=species:rnd-1_family-35|genus:Unknown;Target=species:rnd-1_family-35|genus:Unknown 2 435 +
scaffold139|size314342	repeatmasker	match_part	253529	254010	3454	+	.	ID=scaffold139|size314342:hsp:67440:1.3.0.2;Parent=scaffold139|size314342:hit:35593:1.3.0.2;Target=species:rnd-1_family-35|genus:Unknown 2 435 +
scaffold139|size314342	repeatmasker	match	256300	256349	378	+	.	ID=scaffold139|size314342:hit:35594:1.3.0.2;Name=species:rnd-4_family-927|genus:Unknown;Target=species:rnd-4_family-927|genus:Unknown 324 373 +
scaffold139|size314342	repeatmasker	match_part	256300	256349	378	+	.	ID=scaffold139|size314342:hsp:67441:1.3.0.2;Parent=scaffold139|size314342:hit:35594:1.3.0.2;Target=species:rnd-4_family-927|genus:Unknown 324 373 +
scaffold139|size314342	repeatmasker	match	257302	257847	1428	+	.	ID=scaffold139|size314342:hit:35595:1.3.0.2;Name=species:rnd-1_family-219|genus:Unknown;Target=species:rnd-1_family-219|genus:Unknown 26 426 +
scaffold139|size314342	repeatmasker	match_part	257302	257847	1428	+	.	ID=scaffold139|size314342:hsp:67442:1.3.0.2;Parent=scaffold139|size314342:hit:35595:1.3.0.2;Target=species:rnd-1_family-219|genus:Unknown 26 426 +
scaffold139|size314342	repeatmasker	match	257895	258009	479	+	.	ID=scaffold139|size314342:hit:35596:1.3.0.2;Name=species:rnd-5_family-1351|genus:Unknown;Target=species:rnd-5_family-1351|genus:Unknown 20 134 +
scaffold139|size314342	repeatmasker	match_part	257895	258009	479	+	.	ID=scaffold139|size314342:hsp:67443:1.3.0.2;Parent=scaffold139|size314342:hit:35596:1.3.0.2;Target=species:rnd-5_family-1351|genus:Unknown 20 134 +
scaffold139|size314342	repeatmasker	match	258094	258539	400	+	.	ID=scaffold139|size314342:hit:35597:1.3.0.2;Name=species:rnd-1_family-15|genus:Unknown;Target=species:rnd-1_family-15|genus:Unknown 403 781 +
scaffold139|size314342	repeatmasker	match_part	258094	258539	400	+	.	ID=scaffold139|size314342:hsp:67444:1.3.0.2;Parent=scaffold139|size314342:hit:35597:1.3.0.2;Target=species:rnd-1_family-15|genus:Unknown 403 781 +
scaffold139|size314342	repeatmasker	match	258673	260345	8024	+	.	ID=scaffold139|size314342:hit:35598:1.3.0.2;Name=species:rnd-1_family-42|genus:Unknown;Target=species:rnd-1_family-42|genus:Unknown 795 1773 +
scaffold139|size314342	repeatmasker	match_part	258673	260345	8024	+	.	ID=scaffold139|size314342:hsp:67445:1.3.0.2;Parent=scaffold139|size314342:hit:35598:1.3.0.2;Target=species:rnd-1_family-42|genus:Unknown 795 1773 +
scaffold139|size314342	repeatmasker	match	261298	262198	2924	+	.	ID=scaffold139|size314342:hit:35599:1.3.0.2;Name=species:rnd-5_family-2756|genus:LTR%252FGypsy;Target=species:rnd-5_family-2756|genus:LTR%252FGypsy 12 919 +
scaffold139|size314342	repeatmasker	match_part	261298	262198	2924	+	.	ID=scaffold139|size314342:hsp:67446:1.3.0.2;Parent=scaffold139|size314342:hit:35599:1.3.0.2;Target=species:rnd-5_family-2756|genus:LTR%25252FGypsy 12 919 +
scaffold139|size314342	repeatmasker	match	263065	263380	261	+	.	ID=scaffold139|size314342:hit:35600:1.3.0.2;Name=species:rnd-5_family-4283|genus:Unknown;Target=species:rnd-5_family-4283|genus:Unknown 168 448 +
scaffold139|size314342	repeatmasker	match_part	263065	263380	261	+	.	ID=scaffold139|size314342:hsp:67447:1.3.0.2;Parent=scaffold139|size314342:hit:35600:1.3.0.2;Target=species:rnd-5_family-4283|genus:Unknown 168 448 +
scaffold139|size314342	repeatmasker	match	269885	270308	953	+	.	ID=scaffold139|size314342:hit:35601:1.3.0.2;Name=species:rnd-4_family-1649|genus:Unknown;Target=species:rnd-4_family-1649|genus:Unknown 471 703 +
scaffold139|size314342	repeatmasker	match_part	269885	270308	953	+	.	ID=scaffold139|size314342:hsp:67448:1.3.0.2;Parent=scaffold139|size314342:hit:35601:1.3.0.2;Target=species:rnd-4_family-1649|genus:Unknown 471 703 +
scaffold139|size314342	repeatmasker	match	270367	270593	778	+	.	ID=scaffold139|size314342:hit:35602:1.3.0.2;Name=species:genome_7_7989|genus:Unspecified;Target=species:genome_7_7989|genus:Unspecified 1 221 +
scaffold139|size314342	repeatmasker	match_part	270367	270593	778	+	.	ID=scaffold139|size314342:hsp:67449:1.3.0.2;Parent=scaffold139|size314342:hit:35602:1.3.0.2;Target=species:genome_7_7989|genus:Unspecified 1 221 +
scaffold139|size314342	repeatmasker	match	274089	274181	257	+	.	ID=scaffold139|size314342:hit:35603:1.3.0.2;Name=species:rnd-1_family-56|genus:Unknown;Target=species:rnd-1_family-56|genus:Unknown 239 352 +
scaffold139|size314342	repeatmasker	match_part	274089	274181	257	+	.	ID=scaffold139|size314342:hsp:67450:1.3.0.2;Parent=scaffold139|size314342:hit:35603:1.3.0.2;Target=species:rnd-1_family-56|genus:Unknown 239 352 +
scaffold139|size314342	repeatmasker	match	276341	277301	8352	+	.	ID=scaffold139|size314342:hit:35604:1.3.0.2;Name=species:genome_9_9011|genus:Unspecified;Target=species:genome_9_9011|genus:Unspecified 1 966 +
scaffold139|size314342	repeatmasker	match_part	276341	277301	8352	+	.	ID=scaffold139|size314342:hsp:67451:1.3.0.2;Parent=scaffold139|size314342:hit:35604:1.3.0.2;Target=species:genome_9_9011|genus:Unspecified 1 966 +
scaffold139|size314342	repeatmasker	match	277353	278564	2396	+	.	ID=scaffold139|size314342:hit:35605:1.3.0.2;Name=species:rnd-5_family-1063|genus:Unknown;Target=species:rnd-5_family-1063|genus:Unknown 1 707 +
scaffold139|size314342	repeatmasker	match_part	277353	278564	2396	+	.	ID=scaffold139|size314342:hsp:67452:1.3.0.2;Parent=scaffold139|size314342:hit:35605:1.3.0.2;Target=species:rnd-5_family-1063|genus:Unknown 1 707 +
scaffold139|size314342	repeatmasker	match	278722	279240	796	+	.	ID=scaffold139|size314342:hit:35606:1.3.0.2;Name=species:rnd-1_family-857|genus:Unknown;Target=species:rnd-1_family-857|genus:Unknown 20 533 +
scaffold139|size314342	repeatmasker	match_part	278722	279240	796	+	.	ID=scaffold139|size314342:hsp:67453:1.3.0.2;Parent=scaffold139|size314342:hit:35606:1.3.0.2;Target=species:rnd-1_family-857|genus:Unknown 20 533 +
scaffold139|size314342	repeatmasker	match	279657	281804	3898	+	.	ID=scaffold139|size314342:hit:35607:1.3.0.2;Name=species:rnd-1_family-619|genus:Unknown;Target=species:rnd-1_family-619|genus:Unknown 1000 2196 +
scaffold139|size314342	repeatmasker	match_part	279657	281804	3898	+	.	ID=scaffold139|size314342:hsp:67454:1.3.0.2;Parent=scaffold139|size314342:hit:35607:1.3.0.2;Target=species:rnd-1_family-619|genus:Unknown 1000 2196 +
scaffold139|size314342	repeatmasker	match	281847	283097	2806	+	.	ID=scaffold139|size314342:hit:35608:1.3.0.2;Name=species:rnd-1_family-534|genus:LINE%252FAmbal;Target=species:rnd-1_family-534|genus:LINE%252FAmbal 223 1474 +
scaffold139|size314342	repeatmasker	match_part	281847	283097	2806	+	.	ID=scaffold139|size314342:hsp:67455:1.3.0.2;Parent=scaffold139|size314342:hit:35608:1.3.0.2;Target=species:rnd-1_family-534|genus:LINE%25252FAmbal 223 1474 +
scaffold139|size314342	repeatmasker	match	283143	283386	886	+	.	ID=scaffold139|size314342:hit:35609:1.3.0.2;Name=species:rnd-5_family-87|genus:Unknown;Target=species:rnd-5_family-87|genus:Unknown 33 272 +
scaffold139|size314342	repeatmasker	match_part	283143	283386	886	+	.	ID=scaffold139|size314342:hsp:67456:1.3.0.2;Parent=scaffold139|size314342:hit:35609:1.3.0.2;Target=species:rnd-5_family-87|genus:Unknown 33 272 +
scaffold139|size314342	repeatmasker	match	283434	285741	6360	+	.	ID=scaffold139|size314342:hit:35610:1.3.0.2;Name=species:rnd-5_family-3444|genus:LINE%252FAmbal;Target=species:rnd-5_family-3444|genus:LINE%252FAmbal 8 2368 +
scaffold139|size314342	repeatmasker	match_part	283434	285741	6360	+	.	ID=scaffold139|size314342:hsp:67457:1.3.0.2;Parent=scaffold139|size314342:hit:35610:1.3.0.2;Target=species:rnd-5_family-3444|genus:LINE%25252FAmbal 8 2368 +
scaffold139|size314342	repeatmasker	match	285961	287683	3599	+	.	ID=scaffold139|size314342:hit:35611:1.3.0.2;Name=species:rnd-5_family-3444|genus:LINE%252FAmbal;Target=species:rnd-5_family-3444|genus:LINE%252FAmbal 2588 4311 +
scaffold139|size314342	repeatmasker	match_part	285961	287683	3599	+	.	ID=scaffold139|size314342:hsp:67458:1.3.0.2;Parent=scaffold139|size314342:hit:35611:1.3.0.2;Target=species:rnd-5_family-3444|genus:LINE%25252FAmbal 2588 4311 +
scaffold139|size314342	repeatmasker	match	287917	288459	3394	+	.	ID=scaffold139|size314342:hit:35612:1.3.0.2;Name=species:rnd-1_family-747|genus:Unknown;Target=species:rnd-1_family-747|genus:Unknown 1 429 +
scaffold139|size314342	repeatmasker	match_part	287917	288459	3394	+	.	ID=scaffold139|size314342:hsp:67459:1.3.0.2;Parent=scaffold139|size314342:hit:35612:1.3.0.2;Target=species:rnd-1_family-747|genus:Unknown 1 429 +
scaffold139|size314342	repeatmasker	match	288719	288819	710	+	.	ID=scaffold139|size314342:hit:35613:1.3.0.2;Name=species:rnd-1_family-407|genus:LTR%252FCopia;Target=species:rnd-1_family-407|genus:LTR%252FCopia 2144 2244 +
scaffold139|size314342	repeatmasker	match_part	288719	288819	710	+	.	ID=scaffold139|size314342:hsp:67460:1.3.0.2;Parent=scaffold139|size314342:hit:35613:1.3.0.2;Target=species:rnd-1_family-407|genus:LTR%25252FCopia 2144 2244 +
scaffold139|size314342	repeatmasker	match	288982	289643	2624	+	.	ID=scaffold139|size314342:hit:35614:1.3.0.2;Name=species:rnd-1_family-407|genus:LTR%252FCopia;Target=species:rnd-1_family-407|genus:LTR%252FCopia 1775 2147 +
scaffold139|size314342	repeatmasker	match_part	288982	289643	2624	+	.	ID=scaffold139|size314342:hsp:67461:1.3.0.2;Parent=scaffold139|size314342:hit:35614:1.3.0.2;Target=species:rnd-1_family-407|genus:LTR%25252FCopia 1775 2147 +
scaffold139|size314342	repeatmasker	match	289918	297648	36893	+	.	ID=scaffold139|size314342:hit:35615:1.3.0.2;Name=species:scaffold14|size2522936_%2528dbseq-nr_238%2529_%255B1907887%252C1914023%255D|genus:Unspecified;Target=species:scaffold14|size2522936_%2528dbseq-nr_238%2529_%255B1907887%252C1914023%255D|genus:Unspecified 1 4533 +
scaffold139|size314342	repeatmasker	match_part	289918	297648	36893	+	.	ID=scaffold139|size314342:hsp:67462:1.3.0.2;Parent=scaffold139|size314342:hit:35615:1.3.0.2;Target=species:scaffold14|size2522936_%252528dbseq-nr_238%252529_%25255B1907887%25252C1914023%25255D|genus:Unspecified 1 4533 +
scaffold139|size314342	repeatmasker	match	298538	300064	10863	+	.	ID=scaffold139|size314342:hit:35616:1.3.0.2;Name=species:rnd-1_family-707|genus:Unknown;Target=species:rnd-1_family-707|genus:Unknown 135 1667 +
scaffold139|size314342	repeatmasker	match_part	298538	300064	10863	+	.	ID=scaffold139|size314342:hsp:67463:1.3.0.2;Parent=scaffold139|size314342:hit:35616:1.3.0.2;Target=species:rnd-1_family-707|genus:Unknown 135 1667 +
scaffold139|size314342	repeatmasker	match	301224	302480	4857	+	.	ID=scaffold139|size314342:hit:35617:1.3.0.2;Name=species:rnd-1_family-924|genus:Unknown;Target=species:rnd-1_family-924|genus:Unknown 1 626 +
scaffold139|size314342	repeatmasker	match_part	301224	302480	4857	+	.	ID=scaffold139|size314342:hsp:67464:1.3.0.2;Parent=scaffold139|size314342:hit:35617:1.3.0.2;Target=species:rnd-1_family-924|genus:Unknown 1 626 +
scaffold139|size314342	repeatmasker	match	302669	302737	615	+	.	ID=scaffold139|size314342:hit:35618:1.3.0.2;Name=species:rnd-5_family-3168|genus:Unknown;Target=species:rnd-5_family-3168|genus:Unknown 43 111 +
scaffold139|size314342	repeatmasker	match_part	302669	302737	615	+	.	ID=scaffold139|size314342:hsp:67465:1.3.0.2;Parent=scaffold139|size314342:hit:35618:1.3.0.2;Target=species:rnd-5_family-3168|genus:Unknown 43 111 +
scaffold139|size314342	repeatmasker	match	302794	302917	662	+	.	ID=scaffold139|size314342:hit:35619:1.3.0.2;Name=species:rnd-1_family-969|genus:Unknown;Target=species:rnd-1_family-969|genus:Unknown 1 88 +
scaffold139|size314342	repeatmasker	match_part	302794	302917	662	+	.	ID=scaffold139|size314342:hsp:67466:1.3.0.2;Parent=scaffold139|size314342:hit:35619:1.3.0.2;Target=species:rnd-1_family-969|genus:Unknown 1 88 +
scaffold139|size314342	repeatmasker	match	302981	303160	405	+	.	ID=scaffold139|size314342:hit:35620:1.3.0.2;Name=species:rnd-1_family-1278|genus:Unknown;Target=species:rnd-1_family-1278|genus:Unknown 18 126 +
scaffold139|size314342	repeatmasker	match_part	302981	303160	405	+	.	ID=scaffold139|size314342:hsp:67467:1.3.0.2;Parent=scaffold139|size314342:hit:35620:1.3.0.2;Target=species:rnd-1_family-1278|genus:Unknown 18 126 +
scaffold139|size314342	repeatmasker	match	304125	314390	15013	+	.	ID=scaffold139|size314342:hit:35621:1.3.0.2;Name=species:rnd-1_family-179|genus:Unknown;Target=species:rnd-1_family-179|genus:Unknown 3 3435 +
scaffold139|size314342	repeatmasker	match_part	304125	314390	15013	+	.	ID=scaffold139|size314342:hsp:67468:1.3.0.2;Parent=scaffold139|size314342:hit:35621:1.3.0.2;Target=species:rnd-1_family-179|genus:Unknown 3 3435 +
###
scaffold139|size314342	blastx	protein_match	69	1058	468	+	.	ID=scaffold139|size314342:hit:35622:3.12.0.0;Name=jgi|Fracy1|171145|estExt_Genewise1.C_90712;score=468
scaffold139|size314342	blastx	match_part	69	422	468	+	.	ID=scaffold139|size314342:hsp:67469:3.12.0.0;Parent=scaffold139|size314342:hit:35622:3.12.0.0;Target=jgi|Fracy1|171145|estExt_Genewise1.C_90712 47 165 +;Gap=M354
scaffold139|size314342	blastx	match_part	226	855	765	+	.	ID=scaffold139|size314342:hsp:67470:3.12.0.0;Parent=scaffold139|size314342:hit:35622:3.12.0.0;Target=jgi|Fracy1|171145|estExt_Genewise1.C_90712 100 309 +;Gap=M630
scaffold139|size314342	blastx	match_part	851	931	129	+	.	ID=scaffold139|size314342:hsp:67471:3.12.0.0;Parent=scaffold139|size314342:hit:35622:3.12.0.0;Target=jgi|Fracy1|171145|estExt_Genewise1.C_90712 308 334 +;Gap=M81
scaffold139|size314342	blastx	match_part	939	1058	223	+	.	ID=scaffold139|size314342:hsp:67472:3.12.0.0;Parent=scaffold139|size314342:hit:35622:3.12.0.0;Target=jgi|Fracy1|171145|estExt_Genewise1.C_90712 338 377 +;Gap=M120
scaffold139|size314342	blastx	protein_match	69	1013	465	+	.	ID=scaffold139|size314342:hit:35623:3.12.0.0;Name=jgi|Thaoce1|96533|rna15095;score=465
scaffold139|size314342	blastx	match_part	69	404	465	+	.	ID=scaffold139|size314342:hsp:67473:3.12.0.0;Parent=scaffold139|size314342:hit:35623:3.12.0.0;Target=jgi|Thaoce1|96533|rna15095 199 311 +;Gap=M336
scaffold139|size314342	blastx	match_part	226	855	769	+	.	ID=scaffold139|size314342:hsp:67474:3.12.0.0;Parent=scaffold139|size314342:hit:35623:3.12.0.0;Target=jgi|Thaoce1|96533|rna15095 252 461 +;Gap=M630
scaffold139|size314342	blastx	match_part	851	931	129	+	.	ID=scaffold139|size314342:hsp:67475:3.12.0.0;Parent=scaffold139|size314342:hit:35623:3.12.0.0;Target=jgi|Thaoce1|96533|rna15095 460 486 +;Gap=M81
scaffold139|size314342	blastx	match_part	936	1013	133	+	.	ID=scaffold139|size314342:hsp:67476:3.12.0.0;Parent=scaffold139|size314342:hit:35623:3.12.0.0;Target=jgi|Thaoce1|96533|rna15095 489 514 +;Gap=M78
scaffold139|size314342	blastx	protein_match	69	1058	468	+	.	ID=scaffold139|size314342:hit:35624:3.12.0.0;Name=jgi|Fracy1|209894|estExt_Genewise1Plus.C_90684;score=468
scaffold139|size314342	blastx	match_part	69	422	468	+	.	ID=scaffold139|size314342:hsp:67477:3.12.0.0;Parent=scaffold139|size314342:hit:35624:3.12.0.0;Target=jgi|Fracy1|209894|estExt_Genewise1Plus.C_90684 47 165 +;Gap=M354
scaffold139|size314342	blastx	match_part	226	855	765	+	.	ID=scaffold139|size314342:hsp:67478:3.12.0.0;Parent=scaffold139|size314342:hit:35624:3.12.0.0;Target=jgi|Fracy1|209894|estExt_Genewise1Plus.C_90684 100 309 +;Gap=M630
scaffold139|size314342	blastx	match_part	851	931	129	+	.	ID=scaffold139|size314342:hsp:67479:3.12.0.0;Parent=scaffold139|size314342:hit:35624:3.12.0.0;Target=jgi|Fracy1|209894|estExt_Genewise1Plus.C_90684 308 334 +;Gap=M81
scaffold139|size314342	blastx	match_part	939	1058	223	+	.	ID=scaffold139|size314342:hsp:67480:3.12.0.0;Parent=scaffold139|size314342:hit:35624:3.12.0.0;Target=jgi|Fracy1|209894|estExt_Genewise1Plus.C_90684 338 377 +;Gap=M120
scaffold139|size314342	blastx	protein_match	69	1058	468	+	.	ID=scaffold139|size314342:hit:35625:3.12.0.0;Name=jgi|Fracy1|176600|estExt_Genewise1.C_750040;score=468
scaffold139|size314342	blastx	match_part	69	422	468	+	.	ID=scaffold139|size314342:hsp:67481:3.12.0.0;Parent=scaffold139|size314342:hit:35625:3.12.0.0;Target=jgi|Fracy1|176600|estExt_Genewise1.C_750040 47 165 +;Gap=M354
scaffold139|size314342	blastx	match_part	226	855	765	+	.	ID=scaffold139|size314342:hsp:67482:3.12.0.0;Parent=scaffold139|size314342:hit:35625:3.12.0.0;Target=jgi|Fracy1|176600|estExt_Genewise1.C_750040 100 309 +;Gap=M630
scaffold139|size314342	blastx	match_part	851	931	129	+	.	ID=scaffold139|size314342:hsp:67483:3.12.0.0;Parent=scaffold139|size314342:hit:35625:3.12.0.0;Target=jgi|Fracy1|176600|estExt_Genewise1.C_750040 308 334 +;Gap=M81
scaffold139|size314342	blastx	match_part	939	1058	223	+	.	ID=scaffold139|size314342:hsp:67484:3.12.0.0;Parent=scaffold139|size314342:hit:35625:3.12.0.0;Target=jgi|Fracy1|176600|estExt_Genewise1.C_750040 338 377 +;Gap=M120
scaffold139|size314342	blastx	protein_match	69	1058	472	+	.	ID=scaffold139|size314342:hit:35626:3.12.0.0;Name=jgi|Phatr2|29136|estExt_Genewise1.C_chr_150127;score=472
scaffold139|size314342	blastx	match_part	69	422	472	+	.	ID=scaffold139|size314342:hsp:67485:3.12.0.0;Parent=scaffold139|size314342:hit:35626:3.12.0.0;Target=jgi|Phatr2|29136|estExt_Genewise1.C_chr_150127 47 165 +;Gap=M354
scaffold139|size314342	blastx	match_part	226	855	770	+	.	ID=scaffold139|size314342:hsp:67486:3.12.0.0;Parent=scaffold139|size314342:hit:35626:3.12.0.0;Target=jgi|Phatr2|29136|estExt_Genewise1.C_chr_150127 100 309 +;Gap=M630
scaffold139|size314342	blastx	match_part	851	931	130	+	.	ID=scaffold139|size314342:hsp:67487:3.12.0.0;Parent=scaffold139|size314342:hit:35626:3.12.0.0;Target=jgi|Phatr2|29136|estExt_Genewise1.C_chr_150127 308 334 +;Gap=M81
scaffold139|size314342	blastx	match_part	939	1058	223	+	.	ID=scaffold139|size314342:hsp:67488:3.12.0.0;Parent=scaffold139|size314342:hit:35626:3.12.0.0;Target=jgi|Phatr2|29136|estExt_Genewise1.C_chr_150127 338 377 +;Gap=M120
scaffold139|size314342	blastx	protein_match	132	1049	194	+	.	ID=scaffold139|size314342:hit:35627:3.12.0.0;Name=jgi|Fracy1|228346|fgenesh2_pm.19_%2523_72;score=194
scaffold139|size314342	blastx	match_part	132	404	194	+	.	ID=scaffold139|size314342:hsp:67489:3.12.0.0;Parent=scaffold139|size314342:hit:35627:3.12.0.0;Target=jgi|Fracy1|228346|fgenesh2_pm.19_%252523_72 88 181 +;Gap=M273
scaffold139|size314342	blastx	match_part	229	855	242	+	.	ID=scaffold139|size314342:hsp:67490:3.12.0.0;Parent=scaffold139|size314342:hit:35627:3.12.0.0;Target=jgi|Fracy1|228346|fgenesh2_pm.19_%252523_72 123 316 +;Gap=M627
scaffold139|size314342	blastx	match_part	945	1049	122	+	.	ID=scaffold139|size314342:hsp:67491:3.12.0.0;Parent=scaffold139|size314342:hit:35627:3.12.0.0;Target=jgi|Fracy1|228346|fgenesh2_pm.19_%252523_72 347 381 +;Gap=M105
scaffold139|size314342	blastx	protein_match	412	1058	748	+	.	ID=scaffold139|size314342:hit:35628:3.12.0.0;Name=jgi|Thaoce1|102608|rna7568;score=748
scaffold139|size314342	blastx	match_part	412	855	748	+	.	ID=scaffold139|size314342:hsp:67492:3.12.0.0;Parent=scaffold139|size314342:hit:35628:3.12.0.0;Target=jgi|Thaoce1|102608|rna7568 19 166 +;Gap=M444
scaffold139|size314342	blastx	match_part	851	931	130	+	.	ID=scaffold139|size314342:hsp:67493:3.12.0.0;Parent=scaffold139|size314342:hit:35628:3.12.0.0;Target=jgi|Thaoce1|102608|rna7568 165 191 +;Gap=M81
scaffold139|size314342	blastx	match_part	939	1058	216	+	.	ID=scaffold139|size314342:hsp:67494:3.12.0.0;Parent=scaffold139|size314342:hit:35628:3.12.0.0;Target=jgi|Thaoce1|102608|rna7568 195 234 +;Gap=M120
scaffold139|size314342	blastx	protein_match	132	1058	197	+	.	ID=scaffold139|size314342:hit:35629:3.12.0.0;Name=jgi|Thaoce1|86226|rna28099;score=197
scaffold139|size314342	blastx	match_part	132	401	197	+	.	ID=scaffold139|size314342:hsp:67495:3.12.0.0;Parent=scaffold139|size314342:hit:35629:3.12.0.0;Target=jgi|Thaoce1|86226|rna28099 84 176 +;Gap=M270
scaffold139|size314342	blastx	match_part	172	855	292	+	.	ID=scaffold139|size314342:hsp:67496:3.12.0.0;Parent=scaffold139|size314342:hit:35629:3.12.0.0;Target=jgi|Thaoce1|86226|rna28099 103 333 +;Gap=M684
scaffold139|size314342	blastx	match_part	945	1058	143	+	.	ID=scaffold139|size314342:hsp:67497:3.12.0.0;Parent=scaffold139|size314342:hit:35629:3.12.0.0;Target=jgi|Thaoce1|86226|rna28099 364 401 +;Gap=M114
scaffold139|size314342	blastx	protein_match	69	1058	468	+	.	ID=scaffold139|size314342:hit:35630:3.12.0.0;Name=jgi|Fracy1|269912|estExt_fgenesh2_kg.C_90190;score=468
scaffold139|size314342	blastx	match_part	69	422	468	+	.	ID=scaffold139|size314342:hsp:67498:3.12.0.0;Parent=scaffold139|size314342:hit:35630:3.12.0.0;Target=jgi|Fracy1|269912|estExt_fgenesh2_kg.C_90190 47 165 +;Gap=M354
scaffold139|size314342	blastx	match_part	226	855	765	+	.	ID=scaffold139|size314342:hsp:67499:3.12.0.0;Parent=scaffold139|size314342:hit:35630:3.12.0.0;Target=jgi|Fracy1|269912|estExt_fgenesh2_kg.C_90190 100 309 +;Gap=M630
scaffold139|size314342	blastx	match_part	851	931	129	+	.	ID=scaffold139|size314342:hsp:67500:3.12.0.0;Parent=scaffold139|size314342:hit:35630:3.12.0.0;Target=jgi|Fracy1|269912|estExt_fgenesh2_kg.C_90190 308 334 +;Gap=M81
scaffold139|size314342	blastx	match_part	939	1058	223	+	.	ID=scaffold139|size314342:hsp:67501:3.12.0.0;Parent=scaffold139|size314342:hit:35630:3.12.0.0;Target=jgi|Fracy1|269912|estExt_fgenesh2_kg.C_90190 338 377 +;Gap=M120
scaffold139|size314342	blastx	protein_match	69	1058	468	+	.	ID=scaffold139|size314342:hit:35631:3.12.0.0;Name=jgi|Fracy1|269912|estExt_fgenesh2_kg.C_90190;score=468
scaffold139|size314342	blastx	match_part	69	422	468	+	.	ID=scaffold139|size314342:hsp:67502:3.12.0.0;Parent=scaffold139|size314342:hit:35631:3.12.0.0;Target=jgi|Fracy1|269912|estExt_fgenesh2_kg.C_90190 47 165 +;Gap=M354
scaffold139|size314342	blastx	match_part	226	855	765	+	.	ID=scaffold139|size314342:hsp:67503:3.12.0.0;Parent=scaffold139|size314342:hit:35631:3.12.0.0;Target=jgi|Fracy1|269912|estExt_fgenesh2_kg.C_90190 100 309 +;Gap=M630
scaffold139|size314342	blastx	match_part	851	931	129	+	.	ID=scaffold139|size314342:hsp:67504:3.12.0.0;Parent=scaffold139|size314342:hit:35631:3.12.0.0;Target=jgi|Fracy1|269912|estExt_fgenesh2_kg.C_90190 308 334 +;Gap=M81
scaffold139|size314342	blastx	match_part	939	1058	223	+	.	ID=scaffold139|size314342:hsp:67505:3.12.0.0;Parent=scaffold139|size314342:hit:35631:3.12.0.0;Target=jgi|Fracy1|269912|estExt_fgenesh2_kg.C_90190 338 377 +;Gap=M120
scaffold139|size314342	blastx	protein_match	123	1052	185	+	.	ID=scaffold139|size314342:hit:35632:3.12.0.0;Name=jgi|Phatr2|44089|estExt_fgenesh1_pg.C_chr_30363;score=185
scaffold139|size314342	blastx	match_part	123	404	185	+	.	ID=scaffold139|size314342:hsp:67506:3.12.0.0;Parent=scaffold139|size314342:hit:35632:3.12.0.0;Target=jgi|Phatr2|44089|estExt_fgenesh1_pg.C_chr_30363 80 176 +;Gap=M282
scaffold139|size314342	blastx	match_part	229	855	314	+	.	ID=scaffold139|size314342:hsp:67507:3.12.0.0;Parent=scaffold139|size314342:hit:35632:3.12.0.0;Target=jgi|Phatr2|44089|estExt_fgenesh1_pg.C_chr_30363 118 323 +;Gap=M627
scaffold139|size314342	blastx	match_part	942	1052	139	+	.	ID=scaffold139|size314342:hsp:67508:3.12.0.0;Parent=scaffold139|size314342:hit:35632:3.12.0.0;Target=jgi|Phatr2|44089|estExt_fgenesh1_pg.C_chr_30363 353 389 +;Gap=M111
scaffold139|size314342	blastx	protein_match	69	1058	473	+	.	ID=scaffold139|size314342:hit:35633:3.12.0.0;Name=jgi|Phatr2|29812|estExt_Genewise1.C_chr_190038;score=473
scaffold139|size314342	blastx	match_part	69	422	473	+	.	ID=scaffold139|size314342:hsp:67509:3.12.0.0;Parent=scaffold139|size314342:hit:35633:3.12.0.0;Target=jgi|Phatr2|29812|estExt_Genewise1.C_chr_190038 47 165 +;Gap=M354
scaffold139|size314342	blastx	match_part	226	855	777	+	.	ID=scaffold139|size314342:hsp:67510:3.12.0.0;Parent=scaffold139|size314342:hit:35633:3.12.0.0;Target=jgi|Phatr2|29812|estExt_Genewise1.C_chr_190038 100 309 +;Gap=M630
scaffold139|size314342	blastx	match_part	851	931	130	+	.	ID=scaffold139|size314342:hsp:67511:3.12.0.0;Parent=scaffold139|size314342:hit:35633:3.12.0.0;Target=jgi|Phatr2|29812|estExt_Genewise1.C_chr_190038 308 334 +;Gap=M81
scaffold139|size314342	blastx	match_part	939	1058	223	+	.	ID=scaffold139|size314342:hsp:67512:3.12.0.0;Parent=scaffold139|size314342:hit:35633:3.12.0.0;Target=jgi|Phatr2|29812|estExt_Genewise1.C_chr_190038 338 377 +;Gap=M120
scaffold139|size314342	blastx	protein_match	69	1058	468	+	.	ID=scaffold139|size314342:hit:35634:3.12.0.0;Name=jgi|Fracy1|209894|estExt_Genewise1Plus.C_90684;score=468
scaffold139|size314342	blastx	match_part	69	422	468	+	.	ID=scaffold139|size314342:hsp:67513:3.12.0.0;Parent=scaffold139|size314342:hit:35634:3.12.0.0;Target=jgi|Fracy1|209894|estExt_Genewise1Plus.C_90684 47 165 +;Gap=M354
scaffold139|size314342	blastx	match_part	226	855	765	+	.	ID=scaffold139|size314342:hsp:67514:3.12.0.0;Parent=scaffold139|size314342:hit:35634:3.12.0.0;Target=jgi|Fracy1|209894|estExt_Genewise1Plus.C_90684 100 309 +;Gap=M630
scaffold139|size314342	blastx	match_part	851	931	129	+	.	ID=scaffold139|size314342:hsp:67515:3.12.0.0;Parent=scaffold139|size314342:hit:35634:3.12.0.0;Target=jgi|Fracy1|209894|estExt_Genewise1Plus.C_90684 308 334 +;Gap=M81
scaffold139|size314342	blastx	match_part	939	1058	223	+	.	ID=scaffold139|size314342:hsp:67516:3.12.0.0;Parent=scaffold139|size314342:hit:35634:3.12.0.0;Target=jgi|Fracy1|209894|estExt_Genewise1Plus.C_90684 338 377 +;Gap=M120
scaffold139|size314342	blastx	protein_match	132	1049	194	+	.	ID=scaffold139|size314342:hit:35635:3.12.0.0;Name=jgi|Fracy1|228346|fgenesh2_pm.19_%2523_72;score=194
scaffold139|size314342	blastx	match_part	132	404	194	+	.	ID=scaffold139|size314342:hsp:67517:3.12.0.0;Parent=scaffold139|size314342:hit:35635:3.12.0.0;Target=jgi|Fracy1|228346|fgenesh2_pm.19_%252523_72 88 181 +;Gap=M273
scaffold139|size314342	blastx	match_part	229	855	242	+	.	ID=scaffold139|size314342:hsp:67518:3.12.0.0;Parent=scaffold139|size314342:hit:35635:3.12.0.0;Target=jgi|Fracy1|228346|fgenesh2_pm.19_%252523_72 123 316 +;Gap=M627
scaffold139|size314342	blastx	match_part	945	1049	122	+	.	ID=scaffold139|size314342:hsp:67519:3.12.0.0;Parent=scaffold139|size314342:hit:35635:3.12.0.0;Target=jgi|Fracy1|228346|fgenesh2_pm.19_%252523_72 347 381 +;Gap=M105
scaffold139|size314342	blastx	protein_match	69	1058	473	+	.	ID=scaffold139|size314342:hit:35636:3.12.0.0;Name=jgi|Phatr2|51157|estExt_fgenesh1_pm.C_chr_190005;score=473
scaffold139|size314342	blastx	match_part	69	422	473	+	.	ID=scaffold139|size314342:hsp:67520:3.12.0.0;Parent=scaffold139|size314342:hit:35636:3.12.0.0;Target=jgi|Phatr2|51157|estExt_fgenesh1_pm.C_chr_190005 47 165 +;Gap=M354
scaffold139|size314342	blastx	match_part	226	855	777	+	.	ID=scaffold139|size314342:hsp:67521:3.12.0.0;Parent=scaffold139|size314342:hit:35636:3.12.0.0;Target=jgi|Phatr2|51157|estExt_fgenesh1_pm.C_chr_190005 100 309 +;Gap=M630
scaffold139|size314342	blastx	match_part	851	931	130	+	.	ID=scaffold139|size314342:hsp:67522:3.12.0.0;Parent=scaffold139|size314342:hit:35636:3.12.0.0;Target=jgi|Phatr2|51157|estExt_fgenesh1_pm.C_chr_190005 308 334 +;Gap=M81
scaffold139|size314342	blastx	match_part	939	1058	223	+	.	ID=scaffold139|size314342:hsp:67523:3.12.0.0;Parent=scaffold139|size314342:hit:35636:3.12.0.0;Target=jgi|Phatr2|51157|estExt_fgenesh1_pm.C_chr_190005 338 377 +;Gap=M120
scaffold139|size314342	blastx	protein_match	69	1058	468	+	.	ID=scaffold139|size314342:hit:35637:3.12.0.0;Name=jgi|Fracy1|269912|estExt_fgenesh2_kg.C_90190;score=468
scaffold139|size314342	blastx	match_part	69	422	468	+	.	ID=scaffold139|size314342:hsp:67524:3.12.0.0;Parent=scaffold139|size314342:hit:35637:3.12.0.0;Target=jgi|Fracy1|269912|estExt_fgenesh2_kg.C_90190 47 165 +;Gap=M354
scaffold139|size314342	blastx	match_part	226	855	765	+	.	ID=scaffold139|size314342:hsp:67525:3.12.0.0;Parent=scaffold139|size314342:hit:35637:3.12.0.0;Target=jgi|Fracy1|269912|estExt_fgenesh2_kg.C_90190 100 309 +;Gap=M630
scaffold139|size314342	blastx	match_part	851	931	129	+	.	ID=scaffold139|size314342:hsp:67526:3.12.0.0;Parent=scaffold139|size314342:hit:35637:3.12.0.0;Target=jgi|Fracy1|269912|estExt_fgenesh2_kg.C_90190 308 334 +;Gap=M81
scaffold139|size314342	blastx	match_part	939	1058	223	+	.	ID=scaffold139|size314342:hsp:67527:3.12.0.0;Parent=scaffold139|size314342:hit:35637:3.12.0.0;Target=jgi|Fracy1|269912|estExt_fgenesh2_kg.C_90190 338 377 +;Gap=M120
scaffold139|size314342	blastx	protein_match	132	1049	208	+	.	ID=scaffold139|size314342:hit:35638:3.12.0.0;Name=jgi|Thaps3|269504|estExt_thaps1_ua_kg.C_chr_100057;score=208
scaffold139|size314342	blastx	match_part	132	404	208	+	.	ID=scaffold139|size314342:hsp:67528:3.12.0.0;Parent=scaffold139|size314342:hit:35638:3.12.0.0;Target=jgi|Thaps3|269504|estExt_thaps1_ua_kg.C_chr_100057 64 157 +;Gap=M273
scaffold139|size314342	blastx	match_part	172	855	339	+	.	ID=scaffold139|size314342:hsp:67529:3.12.0.0;Parent=scaffold139|size314342:hit:35638:3.12.0.0;Target=jgi|Thaps3|269504|estExt_thaps1_ua_kg.C_chr_100057 83 305 +;Gap=M684
scaffold139|size314342	blastx	match_part	942	1049	131	+	.	ID=scaffold139|size314342:hsp:67530:3.12.0.0;Parent=scaffold139|size314342:hit:35638:3.12.0.0;Target=jgi|Thaps3|269504|estExt_thaps1_ua_kg.C_chr_100057 335 370 +;Gap=M108
scaffold139|size314342	blastx	protein_match	69	1058	468	+	.	ID=scaffold139|size314342:hit:35639:3.12.0.0;Name=jgi|Fracy1|171145|estExt_Genewise1.C_90712;score=468
scaffold139|size314342	blastx	match_part	69	422	468	+	.	ID=scaffold139|size314342:hsp:67531:3.12.0.0;Parent=scaffold139|size314342:hit:35639:3.12.0.0;Target=jgi|Fracy1|171145|estExt_Genewise1.C_90712 47 165 +;Gap=M354
scaffold139|size314342	blastx	match_part	226	855	765	+	.	ID=scaffold139|size314342:hsp:67532:3.12.0.0;Parent=scaffold139|size314342:hit:35639:3.12.0.0;Target=jgi|Fracy1|171145|estExt_Genewise1.C_90712 100 309 +;Gap=M630
scaffold139|size314342	blastx	match_part	851	931	129	+	.	ID=scaffold139|size314342:hsp:67533:3.12.0.0;Parent=scaffold139|size314342:hit:35639:3.12.0.0;Target=jgi|Fracy1|171145|estExt_Genewise1.C_90712 308 334 +;Gap=M81
scaffold139|size314342	blastx	match_part	939	1058	223	+	.	ID=scaffold139|size314342:hsp:67534:3.12.0.0;Parent=scaffold139|size314342:hit:35639:3.12.0.0;Target=jgi|Fracy1|171145|estExt_Genewise1.C_90712 338 377 +;Gap=M120
scaffold139|size314342	blastx	protein_match	132	1049	194	+	.	ID=scaffold139|size314342:hit:35640:3.12.0.0;Name=jgi|Fracy1|228346|fgenesh2_pm.19_%2523_72;score=194
scaffold139|size314342	blastx	match_part	132	404	194	+	.	ID=scaffold139|size314342:hsp:67535:3.12.0.0;Parent=scaffold139|size314342:hit:35640:3.12.0.0;Target=jgi|Fracy1|228346|fgenesh2_pm.19_%252523_72 88 181 +;Gap=M273
scaffold139|size314342	blastx	match_part	229	855	242	+	.	ID=scaffold139|size314342:hsp:67536:3.12.0.0;Parent=scaffold139|size314342:hit:35640:3.12.0.0;Target=jgi|Fracy1|228346|fgenesh2_pm.19_%252523_72 123 316 +;Gap=M627
scaffold139|size314342	blastx	match_part	945	1049	122	+	.	ID=scaffold139|size314342:hsp:67537:3.12.0.0;Parent=scaffold139|size314342:hit:35640:3.12.0.0;Target=jgi|Fracy1|228346|fgenesh2_pm.19_%252523_72 347 381 +;Gap=M105
scaffold139|size314342	blastx	protein_match	69	1058	468	+	.	ID=scaffold139|size314342:hit:35641:3.12.0.0;Name=jgi|Fracy1|171145|estExt_Genewise1.C_90712;score=468
scaffold139|size314342	blastx	match_part	69	422	468	+	.	ID=scaffold139|size314342:hsp:67538:3.12.0.0;Parent=scaffold139|size314342:hit:35641:3.12.0.0;Target=jgi|Fracy1|171145|estExt_Genewise1.C_90712 47 165 +;Gap=M354
scaffold139|size314342	blastx	match_part	226	855	765	+	.	ID=scaffold139|size314342:hsp:67539:3.12.0.0;Parent=scaffold139|size314342:hit:35641:3.12.0.0;Target=jgi|Fracy1|171145|estExt_Genewise1.C_90712 100 309 +;Gap=M630
scaffold139|size314342	blastx	match_part	851	931	129	+	.	ID=scaffold139|size314342:hsp:67540:3.12.0.0;Parent=scaffold139|size314342:hit:35641:3.12.0.0;Target=jgi|Fracy1|171145|estExt_Genewise1.C_90712 308 334 +;Gap=M81
scaffold139|size314342	blastx	match_part	939	1058	223	+	.	ID=scaffold139|size314342:hsp:67541:3.12.0.0;Parent=scaffold139|size314342:hit:35641:3.12.0.0;Target=jgi|Fracy1|171145|estExt_Genewise1.C_90712 338 377 +;Gap=M120
scaffold139|size314342	blastx	protein_match	69	1058	468	+	.	ID=scaffold139|size314342:hit:35642:3.12.0.0;Name=jgi|Fracy1|222567|fgenesh2_kg.75_%2523_16_%2523_277_5_CCUX_EXTA;score=468
scaffold139|size314342	blastx	match_part	69	422	468	+	.	ID=scaffold139|size314342:hsp:67542:3.12.0.0;Parent=scaffold139|size314342:hit:35642:3.12.0.0;Target=jgi|Fracy1|222567|fgenesh2_kg.75_%252523_16_%252523_277_5_CCUX_EXTA 47 165 +;Gap=M354
scaffold139|size314342	blastx	match_part	226	855	765	+	.	ID=scaffold139|size314342:hsp:67543:3.12.0.0;Parent=scaffold139|size314342:hit:35642:3.12.0.0;Target=jgi|Fracy1|222567|fgenesh2_kg.75_%252523_16_%252523_277_5_CCUX_EXTA 100 309 +;Gap=M630
scaffold139|size314342	blastx	match_part	851	931	129	+	.	ID=scaffold139|size314342:hsp:67544:3.12.0.0;Parent=scaffold139|size314342:hit:35642:3.12.0.0;Target=jgi|Fracy1|222567|fgenesh2_kg.75_%252523_16_%252523_277_5_CCUX_EXTA 308 334 +;Gap=M81
scaffold139|size314342	blastx	match_part	939	1058	223	+	.	ID=scaffold139|size314342:hsp:67545:3.12.0.0;Parent=scaffold139|size314342:hit:35642:3.12.0.0;Target=jgi|Fracy1|222567|fgenesh2_kg.75_%252523_16_%252523_277_5_CCUX_EXTA 338 377 +;Gap=M120
scaffold139|size314342	blastx	protein_match	69	1058	468	+	.	ID=scaffold139|size314342:hit:35643:3.12.0.0;Name=jgi|Fracy1|209894|estExt_Genewise1Plus.C_90684;score=468
scaffold139|size314342	blastx	match_part	69	422	468	+	.	ID=scaffold139|size314342:hsp:67546:3.12.0.0;Parent=scaffold139|size314342:hit:35643:3.12.0.0;Target=jgi|Fracy1|209894|estExt_Genewise1Plus.C_90684 47 165 +;Gap=M354
scaffold139|size314342	blastx	match_part	226	855	765	+	.	ID=scaffold139|size314342:hsp:67547:3.12.0.0;Parent=scaffold139|size314342:hit:35643:3.12.0.0;Target=jgi|Fracy1|209894|estExt_Genewise1Plus.C_90684 100 309 +;Gap=M630
scaffold139|size314342	blastx	match_part	851	931	129	+	.	ID=scaffold139|size314342:hsp:67548:3.12.0.0;Parent=scaffold139|size314342:hit:35643:3.12.0.0;Target=jgi|Fracy1|209894|estExt_Genewise1Plus.C_90684 308 334 +;Gap=M81
scaffold139|size314342	blastx	match_part	939	1058	223	+	.	ID=scaffold139|size314342:hsp:67549:3.12.0.0;Parent=scaffold139|size314342:hit:35643:3.12.0.0;Target=jgi|Fracy1|209894|estExt_Genewise1Plus.C_90684 338 377 +;Gap=M120
scaffold139|size314342	blastx	protein_match	69	1058	470	+	.	ID=scaffold139|size314342:hit:35644:3.12.0.0;Name=jgi|Thaps3|25772|estExt_fgenesh1_pg.C_chr_220237;score=470
scaffold139|size314342	blastx	match_part	69	404	470	+	.	ID=scaffold139|size314342:hsp:67550:3.12.0.0;Parent=scaffold139|size314342:hit:35644:3.12.0.0;Target=jgi|Thaps3|25772|estExt_fgenesh1_pg.C_chr_220237 47 159 +;Gap=M336
scaffold139|size314342	blastx	match_part	226	855	771	+	.	ID=scaffold139|size314342:hsp:67551:3.12.0.0;Parent=scaffold139|size314342:hit:35644:3.12.0.0;Target=jgi|Thaps3|25772|estExt_fgenesh1_pg.C_chr_220237 100 309 +;Gap=M630
scaffold139|size314342	blastx	match_part	851	931	130	+	.	ID=scaffold139|size314342:hsp:67552:3.12.0.0;Parent=scaffold139|size314342:hit:35644:3.12.0.0;Target=jgi|Thaps3|25772|estExt_fgenesh1_pg.C_chr_220237 308 334 +;Gap=M81
scaffold139|size314342	blastx	match_part	939	1058	223	+	.	ID=scaffold139|size314342:hsp:67553:3.12.0.0;Parent=scaffold139|size314342:hit:35644:3.12.0.0;Target=jgi|Thaps3|25772|estExt_fgenesh1_pg.C_chr_220237 338 377 +;Gap=M120
scaffold139|size314342	blastx	protein_match	7573	10998	959	-	.	ID=scaffold139|size314342:hit:35645:3.12.0.0;Name=jgi|Thaps3|25470|estExt_fgenesh1_pg.C_chr_19a_190083;score=959
scaffold139|size314342	blastx	match_part	9382	10998	1079	-	.	ID=scaffold139|size314342:hsp:67554:3.12.0.0;Parent=scaffold139|size314342:hit:35645:3.12.0.0;Target=jgi|Thaps3|25470|estExt_fgenesh1_pg.C_chr_19a_190083 2 582 +;Gap=M1617
scaffold139|size314342	blastx	match_part	9120	9332	99	-	.	ID=scaffold139|size314342:hsp:67555:3.12.0.0;Parent=scaffold139|size314342:hit:35645:3.12.0.0;Target=jgi|Thaps3|25470|estExt_fgenesh1_pg.C_chr_19a_190083 573 639 +;Gap=M213
scaffold139|size314342	blastx	match_part	7573	9033	959	-	.	ID=scaffold139|size314342:hsp:67556:3.12.0.0;Parent=scaffold139|size314342:hit:35645:3.12.0.0;Target=jgi|Thaps3|25470|estExt_fgenesh1_pg.C_chr_19a_190083 668 1111 +;Gap=M1461
scaffold139|size314342	blastx	protein_match	16375	17100	804	-	.	ID=scaffold139|size314342:hit:35646:3.12.0.0;Name=jgi|Fracy1|161620|gw1.77.90.1;score=804
scaffold139|size314342	blastx	match_part	16375	17100	804	-	.	ID=scaffold139|size314342:hsp:67557:3.12.0.0;Parent=scaffold139|size314342:hit:35646:3.12.0.0;Target=jgi|Fracy1|161620|gw1.77.90.1 1 210 +;Gap=M726
scaffold139|size314342	blastx	protein_match	16171	19690	2717	-	.	ID=scaffold139|size314342:hit:35647:3.12.0.0;Name=jgi|Thaoce1|87404|rna3043;score=2717
scaffold139|size314342	blastx	match_part	19481	19690	194	-	.	ID=scaffold139|size314342:hsp:67558:3.12.0.0;Parent=scaffold139|size314342:hit:35647:3.12.0.0;Target=jgi|Thaoce1|87404|rna3043 176 244 +;Gap=M210
scaffold139|size314342	blastx	match_part	16171	19425	2717	-	.	ID=scaffold139|size314342:hsp:67559:3.12.0.0;Parent=scaffold139|size314342:hit:35647:3.12.0.0;Target=jgi|Thaoce1|87404|rna3043 235 1263 +;Gap=M3255
scaffold139|size314342	blastx	protein_match	16375	17100	804	-	.	ID=scaffold139|size314342:hit:35648:3.12.0.0;Name=jgi|Fracy1|161620|gw1.77.90.1;score=804
scaffold139|size314342	blastx	match_part	16375	17100	804	-	.	ID=scaffold139|size314342:hsp:67560:3.12.0.0;Parent=scaffold139|size314342:hit:35648:3.12.0.0;Target=jgi|Fracy1|161620|gw1.77.90.1 1 210 +;Gap=M726
scaffold139|size314342	blastx	protein_match	16174	19819	3164	-	.	ID=scaffold139|size314342:hit:35649:3.12.0.0;Name=jgi|Thaps3|3235|fgenesh1_pg.C_chr_3000169;score=3164
scaffold139|size314342	blastx	match_part	19511	19819	203	-	.	ID=scaffold139|size314342:hsp:67561:3.12.0.0;Parent=scaffold139|size314342:hit:35649:3.12.0.0;Target=jgi|Thaps3|3235|fgenesh1_pg.C_chr_3000169 120 232 +;Gap=M309
scaffold139|size314342	blastx	match_part	16174	19425	3164	-	.	ID=scaffold139|size314342:hsp:67562:3.12.0.0;Parent=scaffold139|size314342:hit:35649:3.12.0.0;Target=jgi|Thaps3|3235|fgenesh1_pg.C_chr_3000169 233 1242 +;Gap=M3252
scaffold139|size314342	blastx	protein_match	16180	19329	598	-	.	ID=scaffold139|size314342:hit:35650:3.12.0.0;Name=jgi|Fracy1|249643|fgenesh2_pg.27_%2523_250;score=598
scaffold139|size314342	blastx	match_part	16984	19329	1007	-	.	ID=scaffold139|size314342:hsp:67563:3.12.0.0;Parent=scaffold139|size314342:hit:35650:3.12.0.0;Target=jgi|Fracy1|249643|fgenesh2_pg.27_%252523_250 522 1205 +;Gap=M2346
scaffold139|size314342	blastx	match_part	16180	16773	598	-	.	ID=scaffold139|size314342:hsp:67564:3.12.0.0;Parent=scaffold139|size314342:hit:35650:3.12.0.0;Target=jgi|Fracy1|249643|fgenesh2_pg.27_%252523_250 1203 1417 +;Gap=M594
scaffold139|size314342	blastx	protein_match	16180	19329	598	-	.	ID=scaffold139|size314342:hit:35651:3.12.0.0;Name=jgi|Fracy1|249643|fgenesh2_pg.27_%2523_250;score=598
scaffold139|size314342	blastx	match_part	16984	19329	1007	-	.	ID=scaffold139|size314342:hsp:67565:3.12.0.0;Parent=scaffold139|size314342:hit:35651:3.12.0.0;Target=jgi|Fracy1|249643|fgenesh2_pg.27_%252523_250 522 1205 +;Gap=M2346
scaffold139|size314342	blastx	match_part	16180	16773	598	-	.	ID=scaffold139|size314342:hsp:67566:3.12.0.0;Parent=scaffold139|size314342:hit:35651:3.12.0.0;Target=jgi|Fracy1|249643|fgenesh2_pg.27_%252523_250 1203 1417 +;Gap=M594
scaffold139|size314342	blastx	protein_match	16375	17100	804	-	.	ID=scaffold139|size314342:hit:35652:3.12.0.0;Name=jgi|Fracy1|161620|gw1.77.90.1;score=804
scaffold139|size314342	blastx	match_part	16375	17100	804	-	.	ID=scaffold139|size314342:hsp:67567:3.12.0.0;Parent=scaffold139|size314342:hit:35652:3.12.0.0;Target=jgi|Fracy1|161620|gw1.77.90.1 1 210 +;Gap=M726
scaffold139|size314342	blastx	protein_match	16180	19329	598	-	.	ID=scaffold139|size314342:hit:35653:3.12.0.0;Name=jgi|Fracy1|249643|fgenesh2_pg.27_%2523_250;score=598
scaffold139|size314342	blastx	match_part	16984	19329	1007	-	.	ID=scaffold139|size314342:hsp:67568:3.12.0.0;Parent=scaffold139|size314342:hit:35653:3.12.0.0;Target=jgi|Fracy1|249643|fgenesh2_pg.27_%252523_250 522 1205 +;Gap=M2346
scaffold139|size314342	blastx	match_part	16180	16773	598	-	.	ID=scaffold139|size314342:hsp:67569:3.12.0.0;Parent=scaffold139|size314342:hit:35653:3.12.0.0;Target=jgi|Fracy1|249643|fgenesh2_pg.27_%252523_250 1203 1417 +;Gap=M594
scaffold139|size314342	blastx	protein_match	25195	25647	288	-	.	ID=scaffold139|size314342:hit:35654:3.12.0.0;Name=jgi|Fracy1|241711|fgenesh2_pg.9_%2523_185;score=288
scaffold139|size314342	blastx	match_part	25195	25647	288	-	.	ID=scaffold139|size314342:hsp:67570:3.12.0.0;Parent=scaffold139|size314342:hit:35654:3.12.0.0;Target=jgi|Fracy1|241711|fgenesh2_pg.9_%252523_185 6 158 +;Gap=M453
scaffold139|size314342	blastx	protein_match	24859	25773	868	-	.	ID=scaffold139|size314342:hit:35655:3.12.0.0;Name=jgi|Thaps3|25790|estExt_fgenesh1_pg.C_chr_220276;score=868
scaffold139|size314342	blastx	match_part	24859	25773	868	-	.	ID=scaffold139|size314342:hsp:67571:3.12.0.0;Parent=scaffold139|size314342:hit:35655:3.12.0.0;Target=jgi|Thaps3|25790|estExt_fgenesh1_pg.C_chr_220276 1 249 +;Gap=M915
scaffold139|size314342	blastx	protein_match	25234	25770	457	-	.	ID=scaffold139|size314342:hit:35656:3.12.0.0;Name=jgi|Thaoce1|79845|rna5583;score=457
scaffold139|size314342	blastx	match_part	25234	25770	457	-	.	ID=scaffold139|size314342:hsp:67572:3.12.0.0;Parent=scaffold139|size314342:hit:35656:3.12.0.0;Target=jgi|Thaoce1|79845|rna5583 5 175 +;Gap=M537
scaffold139|size314342	blastx	protein_match	25195	25647	288	-	.	ID=scaffold139|size314342:hit:35657:3.12.0.0;Name=jgi|Fracy1|241711|fgenesh2_pg.9_%2523_185;score=288
scaffold139|size314342	blastx	match_part	25195	25647	288	-	.	ID=scaffold139|size314342:hsp:67573:3.12.0.0;Parent=scaffold139|size314342:hit:35657:3.12.0.0;Target=jgi|Fracy1|241711|fgenesh2_pg.9_%252523_185 6 158 +;Gap=M453
scaffold139|size314342	blastx	protein_match	25195	25647	287	-	.	ID=scaffold139|size314342:hit:35658:3.12.0.0;Name=jgi|Fracy1|257057|fgenesh2_pg.85_%2523_31;score=287
scaffold139|size314342	blastx	match_part	25195	25647	287	-	.	ID=scaffold139|size314342:hsp:67574:3.12.0.0;Parent=scaffold139|size314342:hit:35658:3.12.0.0;Target=jgi|Fracy1|257057|fgenesh2_pg.85_%252523_31 6 158 +;Gap=M453
scaffold139|size314342	blastx	protein_match	25195	25647	288	-	.	ID=scaffold139|size314342:hit:35659:3.12.0.0;Name=jgi|Fracy1|241711|fgenesh2_pg.9_%2523_185;score=288
scaffold139|size314342	blastx	match_part	25195	25647	288	-	.	ID=scaffold139|size314342:hsp:67575:3.12.0.0;Parent=scaffold139|size314342:hit:35659:3.12.0.0;Target=jgi|Fracy1|241711|fgenesh2_pg.9_%252523_185 6 158 +;Gap=M453
scaffold139|size314342	blastx	protein_match	26367	27429	271	+	.	ID=scaffold139|size314342:hit:35660:3.12.0.0;Name=jgi|Fracy1|195940|e_gw1.26.64.1;score=271
scaffold139|size314342	blastx	match_part	26367	26822	271	+	.	ID=scaffold139|size314342:hsp:67576:3.12.0.0;Parent=scaffold139|size314342:hit:35660:3.12.0.0;Target=jgi|Fracy1|195940|e_gw1.26.64.1 2 163 +;Gap=M456
scaffold139|size314342	blastx	match_part	26974	27429	375	+	.	ID=scaffold139|size314342:hsp:67577:3.12.0.0;Parent=scaffold139|size314342:hit:35660:3.12.0.0;Target=jgi|Fracy1|195940|e_gw1.26.64.1 191 319 +;Gap=M456
scaffold139|size314342	blastx	protein_match	26481	27432	240	+	.	ID=scaffold139|size314342:hit:35661:3.12.0.0;Name=jgi|Fracy1|188570|e_gw1.9.671.1;score=240
scaffold139|size314342	blastx	match_part	26481	26813	240	+	.	ID=scaffold139|size314342:hsp:67578:3.12.0.0;Parent=scaffold139|size314342:hit:35661:3.12.0.0;Target=jgi|Fracy1|188570|e_gw1.9.671.1 5 104 +;Gap=M333
scaffold139|size314342	blastx	match_part	26974	27432	333	+	.	ID=scaffold139|size314342:hsp:67579:3.12.0.0;Parent=scaffold139|size314342:hit:35661:3.12.0.0;Target=jgi|Fracy1|188570|e_gw1.9.671.1 133 253 +;Gap=M459
scaffold139|size314342	blastx	protein_match	26379	27429	280	+	.	ID=scaffold139|size314342:hit:35662:3.12.0.0;Name=jgi|Fracy1|256619|fgenesh2_pg.78_%2523_60;score=280
scaffold139|size314342	blastx	match_part	26379	26816	280	+	.	ID=scaffold139|size314342:hsp:67580:3.12.0.0;Parent=scaffold139|size314342:hit:35662:3.12.0.0;Target=jgi|Fracy1|256619|fgenesh2_pg.78_%252523_60 9 161 +;Gap=M438
scaffold139|size314342	blastx	match_part	26974	27429	377	+	.	ID=scaffold139|size314342:hsp:67581:3.12.0.0;Parent=scaffold139|size314342:hit:35662:3.12.0.0;Target=jgi|Fracy1|256619|fgenesh2_pg.78_%252523_60 206 334 +;Gap=M456
scaffold139|size314342	blastx	protein_match	26367	27429	271	+	.	ID=scaffold139|size314342:hit:35663:3.12.0.0;Name=jgi|Fracy1|195940|e_gw1.26.64.1;score=271
scaffold139|size314342	blastx	match_part	26367	26822	271	+	.	ID=scaffold139|size314342:hsp:67582:3.12.0.0;Parent=scaffold139|size314342:hit:35663:3.12.0.0;Target=jgi|Fracy1|195940|e_gw1.26.64.1 2 163 +;Gap=M456
scaffold139|size314342	blastx	match_part	26974	27429	375	+	.	ID=scaffold139|size314342:hsp:67583:3.12.0.0;Parent=scaffold139|size314342:hit:35663:3.12.0.0;Target=jgi|Fracy1|195940|e_gw1.26.64.1 191 319 +;Gap=M456
scaffold139|size314342	blastx	protein_match	26481	27432	240	+	.	ID=scaffold139|size314342:hit:35664:3.12.0.0;Name=jgi|Fracy1|188570|e_gw1.9.671.1;score=240
scaffold139|size314342	blastx	match_part	26481	26813	240	+	.	ID=scaffold139|size314342:hsp:67584:3.12.0.0;Parent=scaffold139|size314342:hit:35664:3.12.0.0;Target=jgi|Fracy1|188570|e_gw1.9.671.1 5 104 +;Gap=M333
scaffold139|size314342	blastx	match_part	26974	27432	333	+	.	ID=scaffold139|size314342:hsp:67585:3.12.0.0;Parent=scaffold139|size314342:hit:35664:3.12.0.0;Target=jgi|Fracy1|188570|e_gw1.9.671.1 133 253 +;Gap=M459
scaffold139|size314342	blastx	protein_match	26331	27444	256	+	.	ID=scaffold139|size314342:hit:35665:3.12.0.0;Name=jgi|Phatr2|36881|fgenesh1_pg.C_chr_11000234;score=256
scaffold139|size314342	blastx	match_part	26331	26864	256	+	.	ID=scaffold139|size314342:hsp:67586:3.12.0.0;Parent=scaffold139|size314342:hit:35665:3.12.0.0;Target=jgi|Phatr2|36881|fgenesh1_pg.C_chr_11000234 7 183 +;Gap=M534
scaffold139|size314342	blastx	match_part	26974	27444	378	+	.	ID=scaffold139|size314342:hsp:67587:3.12.0.0;Parent=scaffold139|size314342:hit:35665:3.12.0.0;Target=jgi|Phatr2|36881|fgenesh1_pg.C_chr_11000234 181 305 +;Gap=M471
scaffold139|size314342	blastx	protein_match	26481	27432	240	+	.	ID=scaffold139|size314342:hit:35666:3.12.0.0;Name=jgi|Fracy1|188570|e_gw1.9.671.1;score=240
scaffold139|size314342	blastx	match_part	26481	26813	240	+	.	ID=scaffold139|size314342:hsp:67588:3.12.0.0;Parent=scaffold139|size314342:hit:35666:3.12.0.0;Target=jgi|Fracy1|188570|e_gw1.9.671.1 5 104 +;Gap=M333
scaffold139|size314342	blastx	match_part	26974	27432	333	+	.	ID=scaffold139|size314342:hsp:67589:3.12.0.0;Parent=scaffold139|size314342:hit:35666:3.12.0.0;Target=jgi|Fracy1|188570|e_gw1.9.671.1 133 253 +;Gap=M459
scaffold139|size314342	blastx	protein_match	26379	27429	280	+	.	ID=scaffold139|size314342:hit:35667:3.12.0.0;Name=jgi|Fracy1|256619|fgenesh2_pg.78_%2523_60;score=280
scaffold139|size314342	blastx	match_part	26379	26816	280	+	.	ID=scaffold139|size314342:hsp:67590:3.12.0.0;Parent=scaffold139|size314342:hit:35667:3.12.0.0;Target=jgi|Fracy1|256619|fgenesh2_pg.78_%252523_60 9 161 +;Gap=M438
scaffold139|size314342	blastx	match_part	26974	27429	377	+	.	ID=scaffold139|size314342:hsp:67591:3.12.0.0;Parent=scaffold139|size314342:hit:35667:3.12.0.0;Target=jgi|Fracy1|256619|fgenesh2_pg.78_%252523_60 206 334 +;Gap=M456
scaffold139|size314342	blastx	protein_match	26367	27429	271	+	.	ID=scaffold139|size314342:hit:35668:3.12.0.0;Name=jgi|Fracy1|195940|e_gw1.26.64.1;score=271
scaffold139|size314342	blastx	match_part	26367	26822	271	+	.	ID=scaffold139|size314342:hsp:67592:3.12.0.0;Parent=scaffold139|size314342:hit:35668:3.12.0.0;Target=jgi|Fracy1|195940|e_gw1.26.64.1 2 163 +;Gap=M456
scaffold139|size314342	blastx	match_part	26974	27429	375	+	.	ID=scaffold139|size314342:hsp:67593:3.12.0.0;Parent=scaffold139|size314342:hit:35668:3.12.0.0;Target=jgi|Fracy1|195940|e_gw1.26.64.1 191 319 +;Gap=M456
scaffold139|size314342	blastx	protein_match	26313	27453	388	+	.	ID=scaffold139|size314342:hit:35669:3.12.0.0;Name=jgi|Thaps3|3192|fgenesh1_pg.C_chr_3000126;score=388
scaffold139|size314342	blastx	match_part	26313	26837	388	+	.	ID=scaffold139|size314342:hsp:67594:3.12.0.0;Parent=scaffold139|size314342:hit:35669:3.12.0.0;Target=jgi|Thaps3|3192|fgenesh1_pg.C_chr_3000126 60 203 +;Gap=M525
scaffold139|size314342	blastx	match_part	26825	26881	71	+	.	ID=scaffold139|size314342:hsp:67595:3.12.0.0;Parent=scaffold139|size314342:hit:35669:3.12.0.0;Target=jgi|Thaps3|3192|fgenesh1_pg.C_chr_3000126 204 222 +;Gap=M57
scaffold139|size314342	blastx	match_part	26974	27453	469	+	.	ID=scaffold139|size314342:hsp:67596:3.12.0.0;Parent=scaffold139|size314342:hit:35669:3.12.0.0;Target=jgi|Thaps3|3192|fgenesh1_pg.C_chr_3000126 223 350 +;Gap=M480
scaffold139|size314342	blastx	protein_match	29238	30853	820	+	.	ID=scaffold139|size314342:hit:35670:3.12.0.0;Name=jgi|Thaoce1|94778|rna14496;score=820
scaffold139|size314342	blastx	match_part	29238	30557	820	+	.	ID=scaffold139|size314342:hsp:67597:3.12.0.0;Parent=scaffold139|size314342:hit:35670:3.12.0.0;Target=jgi|Thaoce1|94778|rna14496 186 597 +;Gap=M1320
scaffold139|size314342	blastx	match_part	29881	30075	194	+	.	ID=scaffold139|size314342:hsp:67598:3.12.0.0;Parent=scaffold139|size314342:hit:35670:3.12.0.0;Target=jgi|Thaoce1|94778|rna14496 401 465 +;Gap=M195
scaffold139|size314342	blastx	match_part	30566	30853	111	+	.	ID=scaffold139|size314342:hsp:67599:3.12.0.0;Parent=scaffold139|size314342:hit:35670:3.12.0.0;Target=jgi|Thaoce1|94778|rna14496 601 706 +;Gap=M288
scaffold139|size314342	blastx	protein_match	29454	30874	698	+	.	ID=scaffold139|size314342:hit:35671:3.12.0.0;Name=jgi|Thaoce1|72659|rna6334;score=698
scaffold139|size314342	blastx	match_part	29454	30560	698	+	.	ID=scaffold139|size314342:hsp:67600:3.12.0.0;Parent=scaffold139|size314342:hit:35671:3.12.0.0;Target=jgi|Thaoce1|72659|rna6334 25 399 +;Gap=M1107
scaffold139|size314342	blastx	match_part	29914	30177	280	+	.	ID=scaffold139|size314342:hsp:67601:3.12.0.0;Parent=scaffold139|size314342:hit:35671:3.12.0.0;Target=jgi|Thaoce1|72659|rna6334 181 268 +;Gap=M264
scaffold139|size314342	blastx	match_part	30638	30874	114	+	.	ID=scaffold139|size314342:hsp:67602:3.12.0.0;Parent=scaffold139|size314342:hit:35671:3.12.0.0;Target=jgi|Thaoce1|72659|rna6334 424 494 +;Gap=M237
scaffold139|size314342	blastx	protein_match	29271	30853	850	+	.	ID=scaffold139|size314342:hit:35672:3.12.0.0;Name=jgi|Thaoce1|102853|rna19847;score=850
scaffold139|size314342	blastx	match_part	29271	30557	850	+	.	ID=scaffold139|size314342:hsp:67603:3.12.0.0;Parent=scaffold139|size314342:hit:35672:3.12.0.0;Target=jgi|Thaoce1|102853|rna19847 4 437 +;Gap=M1287
scaffold139|size314342	blastx	match_part	29908	30177	309	+	.	ID=scaffold139|size314342:hsp:67604:3.12.0.0;Parent=scaffold139|size314342:hit:35672:3.12.0.0;Target=jgi|Thaoce1|102853|rna19847 216 305 +;Gap=M270
scaffold139|size314342	blastx	match_part	30620	30853	165	+	.	ID=scaffold139|size314342:hsp:67605:3.12.0.0;Parent=scaffold139|size314342:hit:35672:3.12.0.0;Target=jgi|Thaoce1|102853|rna19847 460 535 +;Gap=M234
scaffold139|size314342	blastx	protein_match	45797	47074	333	-	.	ID=scaffold139|size314342:hit:35673:3.12.0.0;Name=jgi|Fracy1|189577|e_gw1.9.1105.1;score=333
scaffold139|size314342	blastx	match_part	46610	47074	298	-	.	ID=scaffold139|size314342:hsp:67606:3.12.0.0;Parent=scaffold139|size314342:hit:35673:3.12.0.0;Target=jgi|Fracy1|189577|e_gw1.9.1105.1 20 143 +;Gap=M465
scaffold139|size314342	blastx	match_part	45797	46348	333	-	.	ID=scaffold139|size314342:hsp:67607:3.12.0.0;Parent=scaffold139|size314342:hit:35673:3.12.0.0;Target=jgi|Fracy1|189577|e_gw1.9.1105.1 177 314 +;Gap=M552
scaffold139|size314342	blastx	protein_match	45592	47194	119	-	.	ID=scaffold139|size314342:hit:35674:3.12.0.0;Name=jgi|Thaps3|43076|estExt_gwp_gw1.C_chr_220171;score=119
scaffold139|size314342	blastx	match_part	45794	47194	1240	-	.	ID=scaffold139|size314342:hsp:67608:3.12.0.0;Parent=scaffold139|size314342:hit:35674:3.12.0.0;Target=jgi|Thaps3|43076|estExt_gwp_gw1.C_chr_220171 65 411 +;Gap=M1401
scaffold139|size314342	blastx	match_part	45592	45687	119	-	.	ID=scaffold139|size314342:hsp:67609:3.12.0.0;Parent=scaffold139|size314342:hit:35674:3.12.0.0;Target=jgi|Thaps3|43076|estExt_gwp_gw1.C_chr_220171 380 411 +;Gap=M96
scaffold139|size314342	blastx	protein_match	45797	47074	362	-	.	ID=scaffold139|size314342:hit:35675:3.12.0.0;Name=jgi|Fracy1|190835|e_gw1.11.594.1;score=362
scaffold139|size314342	blastx	match_part	46610	47074	295	-	.	ID=scaffold139|size314342:hsp:67610:3.12.0.0;Parent=scaffold139|size314342:hit:35675:3.12.0.0;Target=jgi|Fracy1|190835|e_gw1.11.594.1 20 143 +;Gap=M465
scaffold139|size314342	blastx	match_part	45797	46387	362	-	.	ID=scaffold139|size314342:hsp:67611:3.12.0.0;Parent=scaffold139|size314342:hit:35675:3.12.0.0;Target=jgi|Fracy1|190835|e_gw1.11.594.1 158 308 +;Gap=M591
scaffold139|size314342	blastx	protein_match	45797	47074	333	-	.	ID=scaffold139|size314342:hit:35676:3.12.0.0;Name=jgi|Fracy1|189577|e_gw1.9.1105.1;score=333
scaffold139|size314342	blastx	match_part	46610	47074	298	-	.	ID=scaffold139|size314342:hsp:67612:3.12.0.0;Parent=scaffold139|size314342:hit:35676:3.12.0.0;Target=jgi|Fracy1|189577|e_gw1.9.1105.1 20 143 +;Gap=M465
scaffold139|size314342	blastx	match_part	45797	46348	333	-	.	ID=scaffold139|size314342:hsp:67613:3.12.0.0;Parent=scaffold139|size314342:hit:35676:3.12.0.0;Target=jgi|Fracy1|189577|e_gw1.9.1105.1 177 314 +;Gap=M552
scaffold139|size314342	blastx	protein_match	45797	47074	333	-	.	ID=scaffold139|size314342:hit:35677:3.12.0.0;Name=jgi|Fracy1|189577|e_gw1.9.1105.1;score=333
scaffold139|size314342	blastx	match_part	46610	47074	298	-	.	ID=scaffold139|size314342:hsp:67614:3.12.0.0;Parent=scaffold139|size314342:hit:35677:3.12.0.0;Target=jgi|Fracy1|189577|e_gw1.9.1105.1 20 143 +;Gap=M465
scaffold139|size314342	blastx	match_part	45797	46348	333	-	.	ID=scaffold139|size314342:hsp:67615:3.12.0.0;Parent=scaffold139|size314342:hit:35677:3.12.0.0;Target=jgi|Fracy1|189577|e_gw1.9.1105.1 177 314 +;Gap=M552
scaffold139|size314342	blastx	protein_match	45794	47050	753	-	.	ID=scaffold139|size314342:hit:35678:3.12.0.0;Name=jgi|Phatr2|21922|estExt_gwp_gw1.C_chr_150013;score=753
scaffold139|size314342	blastx	match_part	45794	47050	753	-	.	ID=scaffold139|size314342:hsp:67616:3.12.0.0;Parent=scaffold139|size314342:hit:35678:3.12.0.0;Target=jgi|Phatr2|21922|estExt_gwp_gw1.C_chr_150013 1 302 +;Gap=M1257
scaffold139|size314342	blastx	protein_match	53851	55117	282	+	.	ID=scaffold139|size314342:hit:35679:3.12.0.0;Name=jgi|Fracy1|140541|gw1.9.234.1;score=282
scaffold139|size314342	blastx	match_part	53851	54399	282	+	.	ID=scaffold139|size314342:hsp:67617:3.12.0.0;Parent=scaffold139|size314342:hit:35679:3.12.0.0;Target=jgi|Fracy1|140541|gw1.9.234.1 1 198 +;Gap=M549
scaffold139|size314342	blastx	match_part	54230	55117	869	+	.	ID=scaffold139|size314342:hsp:67618:3.12.0.0;Parent=scaffold139|size314342:hit:35679:3.12.0.0;Target=jgi|Fracy1|140541|gw1.9.234.1 83 320 +;Gap=M888
scaffold139|size314342	blastx	protein_match	53361	55114	130	+	.	ID=scaffold139|size314342:hit:35680:3.12.0.0;Name=jgi|Thaps3|264854|thaps1_ua_kg.chr_22000107;score=130
scaffold139|size314342	blastx	match_part	53361	53447	130	+	.	ID=scaffold139|size314342:hsp:67619:3.12.0.0;Parent=scaffold139|size314342:hit:35680:3.12.0.0;Target=jgi|Thaps3|264854|thaps1_ua_kg.chr_22000107 12 40 +;Gap=M87
scaffold139|size314342	blastx	match_part	53806	54252	414	+	.	ID=scaffold139|size314342:hsp:67620:3.12.0.0;Parent=scaffold139|size314342:hit:35680:3.12.0.0;Target=jgi|Thaps3|264854|thaps1_ua_kg.chr_22000107 51 217 +;Gap=M447
scaffold139|size314342	blastx	match_part	54230	55114	1051	+	.	ID=scaffold139|size314342:hsp:67621:3.12.0.0;Parent=scaffold139|size314342:hit:35680:3.12.0.0;Target=jgi|Thaps3|264854|thaps1_ua_kg.chr_22000107 154 420 +;Gap=M885
scaffold139|size314342	blastx	protein_match	53851	55117	282	+	.	ID=scaffold139|size314342:hit:35681:3.12.0.0;Name=jgi|Fracy1|140541|gw1.9.234.1;score=282
scaffold139|size314342	blastx	match_part	53851	54399	282	+	.	ID=scaffold139|size314342:hsp:67622:3.12.0.0;Parent=scaffold139|size314342:hit:35681:3.12.0.0;Target=jgi|Fracy1|140541|gw1.9.234.1 1 198 +;Gap=M549
scaffold139|size314342	blastx	match_part	54230	55117	869	+	.	ID=scaffold139|size314342:hsp:67623:3.12.0.0;Parent=scaffold139|size314342:hit:35681:3.12.0.0;Target=jgi|Fracy1|140541|gw1.9.234.1 83 320 +;Gap=M888
scaffold139|size314342	blastx	protein_match	53851	55117	282	+	.	ID=scaffold139|size314342:hit:35682:3.12.0.0;Name=jgi|Fracy1|140541|gw1.9.234.1;score=282
scaffold139|size314342	blastx	match_part	53851	54399	282	+	.	ID=scaffold139|size314342:hsp:67624:3.12.0.0;Parent=scaffold139|size314342:hit:35682:3.12.0.0;Target=jgi|Fracy1|140541|gw1.9.234.1 1 198 +;Gap=M549
scaffold139|size314342	blastx	match_part	54230	55117	869	+	.	ID=scaffold139|size314342:hsp:67625:3.12.0.0;Parent=scaffold139|size314342:hit:35682:3.12.0.0;Target=jgi|Fracy1|140541|gw1.9.234.1 83 320 +;Gap=M888
scaffold139|size314342	blastx	protein_match	53851	55117	306	+	.	ID=scaffold139|size314342:hit:35683:3.12.0.0;Name=jgi|Phatr2|14553|e_gw1.15.101.1;score=306
scaffold139|size314342	blastx	match_part	53851	54405	306	+	.	ID=scaffold139|size314342:hsp:67626:3.12.0.0;Parent=scaffold139|size314342:hit:35683:3.12.0.0;Target=jgi|Phatr2|14553|e_gw1.15.101.1 1 199 +;Gap=M555
scaffold139|size314342	blastx	match_part	54230	55117	903	+	.	ID=scaffold139|size314342:hsp:67627:3.12.0.0;Parent=scaffold139|size314342:hit:35683:3.12.0.0;Target=jgi|Phatr2|14553|e_gw1.15.101.1 82 321 +;Gap=M888
scaffold139|size314342	blastx	protein_match	53851	55117	281	+	.	ID=scaffold139|size314342:hit:35684:3.12.0.0;Name=jgi|Fracy1|202391|e_gw1.75.23.1;score=281
scaffold139|size314342	blastx	match_part	53851	54399	281	+	.	ID=scaffold139|size314342:hsp:67628:3.12.0.0;Parent=scaffold139|size314342:hit:35684:3.12.0.0;Target=jgi|Fracy1|202391|e_gw1.75.23.1 1 198 +;Gap=M549
scaffold139|size314342	blastx	match_part	54230	55117	875	+	.	ID=scaffold139|size314342:hsp:67629:3.12.0.0;Parent=scaffold139|size314342:hit:35684:3.12.0.0;Target=jgi|Fracy1|202391|e_gw1.75.23.1 83 320 +;Gap=M888
scaffold139|size314342	blastx	protein_match	53830	54739	134	+	.	ID=scaffold139|size314342:hit:35685:3.12.0.0;Name=jgi|Phatr2|1758|gw1.32.8.1;score=134
scaffold139|size314342	blastx	match_part	53830	54135	134	+	.	ID=scaffold139|size314342:hsp:67630:3.12.0.0;Parent=scaffold139|size314342:hit:35685:3.12.0.0;Target=jgi|Phatr2|1758|gw1.32.8.1 7 121 +;Gap=M306
scaffold139|size314342	blastx	match_part	54230	54739	427	+	.	ID=scaffold139|size314342:hsp:67631:3.12.0.0;Parent=scaffold139|size314342:hit:35685:3.12.0.0;Target=jgi|Phatr2|1758|gw1.32.8.1 103 265 +;Gap=M510
scaffold139|size314342	blastx	protein_match	56699	56944	380	-	.	ID=scaffold139|size314342:hit:35686:3.12.0.0;Name=jgi|Thaoce1|83033|rna20946;score=380
scaffold139|size314342	blastx	match_part	56699	56944	380	-	.	ID=scaffold139|size314342:hsp:67632:3.12.0.0;Parent=scaffold139|size314342:hit:35686:3.12.0.0;Target=jgi|Thaoce1|83033|rna20946 26 106 +;Gap=M246
scaffold139|size314342	blastx	protein_match	57209	59131	938	-	.	ID=scaffold139|size314342:hit:35687:3.12.0.0;Name=jgi|Thaps3|13224|gw1.22.24.1;score=938
scaffold139|size314342	blastx	match_part	58859	59131	141	-	.	ID=scaffold139|size314342:hsp:67633:3.12.0.0;Parent=scaffold139|size314342:hit:35687:3.12.0.0;Target=jgi|Thaps3|13224|gw1.22.24.1 290 379 +;Gap=M273
scaffold139|size314342	blastx	match_part	58760	59125	560	-	.	ID=scaffold139|size314342:hsp:67634:3.12.0.0;Parent=scaffold139|size314342:hit:35687:3.12.0.0;Target=jgi|Thaps3|13224|gw1.22.24.1 6 127 +;Gap=M366
scaffold139|size314342	blastx	match_part	58760	59113	148	-	.	ID=scaffold139|size314342:hsp:67635:3.12.0.0;Parent=scaffold139|size314342:hit:35687:3.12.0.0;Target=jgi|Thaps3|13224|gw1.22.24.1 98 216 +;Gap=M354
scaffold139|size314342	blastx	match_part	58554	58787	128	-	.	ID=scaffold139|size314342:hsp:67636:3.12.0.0;Parent=scaffold139|size314342:hit:35687:3.12.0.0;Target=jgi|Thaps3|13224|gw1.22.24.1 317 393 +;Gap=M234
scaffold139|size314342	blastx	match_part	58527	58784	372	-	.	ID=scaffold139|size314342:hsp:67637:3.12.0.0;Parent=scaffold139|size314342:hit:35687:3.12.0.0;Target=jgi|Thaps3|13224|gw1.22.24.1 120 203 +;Gap=M258
scaffold139|size314342	blastx	match_part	57209	57934	938	-	.	ID=scaffold139|size314342:hsp:67638:3.12.0.0;Parent=scaffold139|size314342:hit:35687:3.12.0.0;Target=jgi|Thaps3|13224|gw1.22.24.1 216 439 +;Gap=M726
scaffold139|size314342	blastx	match_part	57425	57913	140	-	.	ID=scaffold139|size314342:hsp:67639:3.12.0.0;Parent=scaffold139|size314342:hit:35687:3.12.0.0;Target=jgi|Thaps3|13224|gw1.22.24.1 137 281 +;Gap=M489
scaffold139|size314342	blastx	match_part	57449	57694	183	-	.	ID=scaffold139|size314342:hsp:67640:3.12.0.0;Parent=scaffold139|size314342:hit:35687:3.12.0.0;Target=jgi|Thaps3|13224|gw1.22.24.1 98 179 +;Gap=M246
scaffold139|size314342	blastx	protein_match	56714	59176	1114	-	.	ID=scaffold139|size314342:hit:35688:3.12.0.0;Name=jgi|Phatr2|23959|estExt_gwp_gw1.C_chr_280120;score=1114
scaffold139|size314342	blastx	match_part	58751	59176	550	-	.	ID=scaffold139|size314342:hsp:67641:3.12.0.0;Parent=scaffold139|size314342:hit:35688:3.12.0.0;Target=jgi|Phatr2|23959|estExt_gwp_gw1.C_chr_280120 17 162 +;Gap=M426
scaffold139|size314342	blastx	match_part	58751	59113	142	-	.	ID=scaffold139|size314342:hsp:67642:3.12.0.0;Parent=scaffold139|size314342:hit:35688:3.12.0.0;Target=jgi|Phatr2|23959|estExt_gwp_gw1.C_chr_280120 128 249 +;Gap=M363
scaffold139|size314342	blastx	match_part	58530	58784	335	-	.	ID=scaffold139|size314342:hsp:67643:3.12.0.0;Parent=scaffold139|size314342:hit:35688:3.12.0.0;Target=jgi|Phatr2|23959|estExt_gwp_gw1.C_chr_280120 150 232 +;Gap=M255
scaffold139|size314342	blastx	match_part	58575	58784	124	-	.	ID=scaffold139|size314342:hsp:67644:3.12.0.0;Parent=scaffold139|size314342:hit:35688:3.12.0.0;Target=jgi|Phatr2|23959|estExt_gwp_gw1.C_chr_280120 350 419 +;Gap=M210
scaffold139|size314342	blastx	match_part	56714	57961	1114	-	.	ID=scaffold139|size314342:hsp:67645:3.12.0.0;Parent=scaffold139|size314342:hit:35688:3.12.0.0;Target=jgi|Phatr2|23959|estExt_gwp_gw1.C_chr_280120 239 600 +;Gap=M1248
scaffold139|size314342	blastx	match_part	57431	57913	145	-	.	ID=scaffold139|size314342:hsp:67646:3.12.0.0;Parent=scaffold139|size314342:hit:35688:3.12.0.0;Target=jgi|Phatr2|23959|estExt_gwp_gw1.C_chr_280120 167 311 +;Gap=M483
scaffold139|size314342	blastx	match_part	57461	57706	145	-	.	ID=scaffold139|size314342:hsp:67647:3.12.0.0;Parent=scaffold139|size314342:hit:35688:3.12.0.0;Target=jgi|Phatr2|23959|estExt_gwp_gw1.C_chr_280120 36 117 +;Gap=M246
scaffold139|size314342	blastx	match_part	57449	57694	167	-	.	ID=scaffold139|size314342:hsp:67648:3.12.0.0;Parent=scaffold139|size314342:hit:35688:3.12.0.0;Target=jgi|Phatr2|23959|estExt_gwp_gw1.C_chr_280120 128 209 +;Gap=M246
scaffold139|size314342	blastx	protein_match	56714	59134	1061	-	.	ID=scaffold139|size314342:hit:35689:3.12.0.0;Name=jgi|Fracy1|206847|estExt_Genewise1Plus.C_31054;score=1061
scaffold139|size314342	blastx	match_part	58751	59134	532	-	.	ID=scaffold139|size314342:hsp:67649:3.12.0.0;Parent=scaffold139|size314342:hit:35689:3.12.0.0;Target=jgi|Fracy1|206847|estExt_Genewise1Plus.C_31054 7 136 +;Gap=M384
scaffold139|size314342	blastx	match_part	58763	59119	150	-	.	ID=scaffold139|size314342:hsp:67650:3.12.0.0;Parent=scaffold139|size314342:hit:35689:3.12.0.0;Target=jgi|Fracy1|206847|estExt_Genewise1Plus.C_31054 100 219 +;Gap=M357
scaffold139|size314342	blastx	match_part	58530	58784	335	-	.	ID=scaffold139|size314342:hsp:67651:3.12.0.0;Parent=scaffold139|size314342:hit:35689:3.12.0.0;Target=jgi|Fracy1|206847|estExt_Genewise1Plus.C_31054 124 206 +;Gap=M255
scaffold139|size314342	blastx	match_part	57425	57916	155	-	.	ID=scaffold139|size314342:hsp:67652:3.12.0.0;Parent=scaffold139|size314342:hit:35689:3.12.0.0;Target=jgi|Fracy1|206847|estExt_Genewise1Plus.C_31054 140 287 +;Gap=M492
scaffold139|size314342	blastx	match_part	56714	57913	1061	-	.	ID=scaffold139|size314342:hsp:67653:3.12.0.0;Parent=scaffold139|size314342:hit:35689:3.12.0.0;Target=jgi|Fracy1|206847|estExt_Genewise1Plus.C_31054 229 621 +;Gap=M1200
scaffold139|size314342	blastx	match_part	57461	57694	165	-	.	ID=scaffold139|size314342:hsp:67654:3.12.0.0;Parent=scaffold139|size314342:hit:35689:3.12.0.0;Target=jgi|Fracy1|206847|estExt_Genewise1Plus.C_31054 102 183 +;Gap=M234
scaffold139|size314342	blastx	protein_match	56714	59134	1061	-	.	ID=scaffold139|size314342:hit:35690:3.12.0.0;Name=jgi|Fracy1|206847|estExt_Genewise1Plus.C_31054;score=1061
scaffold139|size314342	blastx	match_part	58751	59134	532	-	.	ID=scaffold139|size314342:hsp:67655:3.12.0.0;Parent=scaffold139|size314342:hit:35690:3.12.0.0;Target=jgi|Fracy1|206847|estExt_Genewise1Plus.C_31054 7 136 +;Gap=M384
scaffold139|size314342	blastx	match_part	58763	59119	150	-	.	ID=scaffold139|size314342:hsp:67656:3.12.0.0;Parent=scaffold139|size314342:hit:35690:3.12.0.0;Target=jgi|Fracy1|206847|estExt_Genewise1Plus.C_31054 100 219 +;Gap=M357
scaffold139|size314342	blastx	match_part	58530	58784	335	-	.	ID=scaffold139|size314342:hsp:67657:3.12.0.0;Parent=scaffold139|size314342:hit:35690:3.12.0.0;Target=jgi|Fracy1|206847|estExt_Genewise1Plus.C_31054 124 206 +;Gap=M255
scaffold139|size314342	blastx	match_part	57425	57916	155	-	.	ID=scaffold139|size314342:hsp:67658:3.12.0.0;Parent=scaffold139|size314342:hit:35690:3.12.0.0;Target=jgi|Fracy1|206847|estExt_Genewise1Plus.C_31054 140 287 +;Gap=M492
scaffold139|size314342	blastx	match_part	56714	57913	1061	-	.	ID=scaffold139|size314342:hsp:67659:3.12.0.0;Parent=scaffold139|size314342:hit:35690:3.12.0.0;Target=jgi|Fracy1|206847|estExt_Genewise1Plus.C_31054 229 621 +;Gap=M1200
scaffold139|size314342	blastx	match_part	57461	57694	165	-	.	ID=scaffold139|size314342:hsp:67660:3.12.0.0;Parent=scaffold139|size314342:hit:35690:3.12.0.0;Target=jgi|Fracy1|206847|estExt_Genewise1Plus.C_31054 102 183 +;Gap=M234
scaffold139|size314342	blastx	protein_match	56714	59134	1061	-	.	ID=scaffold139|size314342:hit:35691:3.12.0.0;Name=jgi|Fracy1|206847|estExt_Genewise1Plus.C_31054;score=1061
scaffold139|size314342	blastx	match_part	58751	59134	532	-	.	ID=scaffold139|size314342:hsp:67661:3.12.0.0;Parent=scaffold139|size314342:hit:35691:3.12.0.0;Target=jgi|Fracy1|206847|estExt_Genewise1Plus.C_31054 7 136 +;Gap=M384
scaffold139|size314342	blastx	match_part	58763	59119	150	-	.	ID=scaffold139|size314342:hsp:67662:3.12.0.0;Parent=scaffold139|size314342:hit:35691:3.12.0.0;Target=jgi|Fracy1|206847|estExt_Genewise1Plus.C_31054 100 219 +;Gap=M357
scaffold139|size314342	blastx	match_part	58530	58784	335	-	.	ID=scaffold139|size314342:hsp:67663:3.12.0.0;Parent=scaffold139|size314342:hit:35691:3.12.0.0;Target=jgi|Fracy1|206847|estExt_Genewise1Plus.C_31054 124 206 +;Gap=M255
scaffold139|size314342	blastx	match_part	57425	57916	155	-	.	ID=scaffold139|size314342:hsp:67664:3.12.0.0;Parent=scaffold139|size314342:hit:35691:3.12.0.0;Target=jgi|Fracy1|206847|estExt_Genewise1Plus.C_31054 140 287 +;Gap=M492
scaffold139|size314342	blastx	match_part	56714	57913	1061	-	.	ID=scaffold139|size314342:hsp:67665:3.12.0.0;Parent=scaffold139|size314342:hit:35691:3.12.0.0;Target=jgi|Fracy1|206847|estExt_Genewise1Plus.C_31054 229 621 +;Gap=M1200
scaffold139|size314342	blastx	match_part	57461	57694	165	-	.	ID=scaffold139|size314342:hsp:67666:3.12.0.0;Parent=scaffold139|size314342:hit:35691:3.12.0.0;Target=jgi|Fracy1|206847|estExt_Genewise1Plus.C_31054 102 183 +;Gap=M234
scaffold139|size314342	blastx	protein_match	57284	59137	689	-	.	ID=scaffold139|size314342:hit:35692:3.12.0.0;Name=jgi|Thaoce1|95560|rna28132;score=689
scaffold139|size314342	blastx	match_part	58751	59137	579	-	.	ID=scaffold139|size314342:hsp:67667:3.12.0.0;Parent=scaffold139|size314342:hit:35692:3.12.0.0;Target=jgi|Thaoce1|95560|rna28132 6 136 +;Gap=M387
scaffold139|size314342	blastx	match_part	58859	59125	128	-	.	ID=scaffold139|size314342:hsp:67668:3.12.0.0;Parent=scaffold139|size314342:hit:35692:3.12.0.0;Target=jgi|Thaoce1|95560|rna28132 349 436 +;Gap=M267
scaffold139|size314342	blastx	match_part	58763	59113	149	-	.	ID=scaffold139|size314342:hsp:67669:3.12.0.0;Parent=scaffold139|size314342:hit:35692:3.12.0.0;Target=jgi|Thaoce1|95560|rna28132 102 219 +;Gap=M351
scaffold139|size314342	blastx	match_part	58524	58784	353	-	.	ID=scaffold139|size314342:hsp:67670:3.12.0.0;Parent=scaffold139|size314342:hit:35692:3.12.0.0;Target=jgi|Thaoce1|95560|rna28132 124 208 +;Gap=M261
scaffold139|size314342	blastx	match_part	58605	58784	117	-	.	ID=scaffold139|size314342:hsp:67671:3.12.0.0;Parent=scaffold139|size314342:hit:35692:3.12.0.0;Target=jgi|Thaoce1|95560|rna28132 375 434 +;Gap=M180
scaffold139|size314342	blastx	match_part	57284	57940	689	-	.	ID=scaffold139|size314342:hsp:67672:3.12.0.0;Parent=scaffold139|size314342:hit:35692:3.12.0.0;Target=jgi|Thaoce1|95560|rna28132 275 489 +;Gap=M657
scaffold139|size314342	blastx	match_part	57449	57694	186	-	.	ID=scaffold139|size314342:hsp:67673:3.12.0.0;Parent=scaffold139|size314342:hit:35692:3.12.0.0;Target=jgi|Thaoce1|95560|rna28132 102 183 +;Gap=M246
scaffold139|size314342	blastx	protein_match	56714	59134	960	-	.	ID=scaffold139|size314342:hit:35693:3.12.0.0;Name=jgi|Fracy1|172027|estExt_Genewise1.C_110635;score=960
scaffold139|size314342	blastx	match_part	58751	59134	552	-	.	ID=scaffold139|size314342:hsp:67674:3.12.0.0;Parent=scaffold139|size314342:hit:35693:3.12.0.0;Target=jgi|Fracy1|172027|estExt_Genewise1.C_110635 15 144 +;Gap=M384
scaffold139|size314342	blastx	match_part	58763	59113	146	-	.	ID=scaffold139|size314342:hsp:67675:3.12.0.0;Parent=scaffold139|size314342:hit:35693:3.12.0.0;Target=jgi|Fracy1|172027|estExt_Genewise1.C_110635 110 227 +;Gap=M351
scaffold139|size314342	blastx	match_part	58530	58784	335	-	.	ID=scaffold139|size314342:hsp:67676:3.12.0.0;Parent=scaffold139|size314342:hit:35693:3.12.0.0;Target=jgi|Fracy1|172027|estExt_Genewise1.C_110635 132 214 +;Gap=M255
scaffold139|size314342	blastx	match_part	57425	57916	151	-	.	ID=scaffold139|size314342:hsp:67677:3.12.0.0;Parent=scaffold139|size314342:hit:35693:3.12.0.0;Target=jgi|Fracy1|172027|estExt_Genewise1.C_110635 148 295 +;Gap=M492
scaffold139|size314342	blastx	match_part	56714	57913	960	-	.	ID=scaffold139|size314342:hsp:67678:3.12.0.0;Parent=scaffold139|size314342:hit:35693:3.12.0.0;Target=jgi|Fracy1|172027|estExt_Genewise1.C_110635 237 578 +;Gap=M1200
scaffold139|size314342	blastx	match_part	57461	57694	163	-	.	ID=scaffold139|size314342:hsp:67679:3.12.0.0;Parent=scaffold139|size314342:hit:35693:3.12.0.0;Target=jgi|Fracy1|172027|estExt_Genewise1.C_110635 110 191 +;Gap=M234
scaffold139|size314342	blastx	protein_match	83257	83932	222	-	.	ID=scaffold139|size314342:hit:35694:3.12.0.0;Name=jgi|Thaoce1|77784|rna19640;score=222
scaffold139|size314342	blastx	match_part	83504	83932	222	-	.	ID=scaffold139|size314342:hsp:67680:3.12.0.0;Parent=scaffold139|size314342:hit:35694:3.12.0.0;Target=jgi|Thaoce1|77784|rna19640 21 154 +;Gap=M429
scaffold139|size314342	blastx	match_part	83257	83541	222	-	.	ID=scaffold139|size314342:hsp:67681:3.12.0.0;Parent=scaffold139|size314342:hit:35694:3.12.0.0;Target=jgi|Thaoce1|77784|rna19640 116 202 +;Gap=M285
scaffold139|size314342	blastx	protein_match	83107	84859	270	-	.	ID=scaffold139|size314342:hit:35695:3.12.0.0;Name=jgi|Thaoce1|97509|rna8335;score=270
scaffold139|size314342	blastx	match_part	84308	84859	163	-	.	ID=scaffold139|size314342:hsp:67682:3.12.0.0;Parent=scaffold139|size314342:hit:35695:3.12.0.0;Target=jgi|Thaoce1|97509|rna8335 164 337 +;Gap=M552
scaffold139|size314342	blastx	match_part	83504	84100	316	-	.	ID=scaffold139|size314342:hsp:67683:3.12.0.0;Parent=scaffold139|size314342:hit:35695:3.12.0.0;Target=jgi|Thaoce1|97509|rna8335 603 777 +;Gap=M597
scaffold139|size314342	blastx	match_part	83107	83541	270	-	.	ID=scaffold139|size314342:hsp:67684:3.12.0.0;Parent=scaffold139|size314342:hit:35695:3.12.0.0;Target=jgi|Thaoce1|97509|rna8335 739 869 +;Gap=M435
scaffold139|size314342	blastx	protein_match	83107	84937	367	-	.	ID=scaffold139|size314342:hit:35696:3.12.0.0;Name=jgi|Thaps3|11927|fgenesh1_pg.C_chr_22000272;score=367
scaffold139|size314342	blastx	match_part	83552	84937	477	-	.	ID=scaffold139|size314342:hsp:67685:3.12.0.0;Parent=scaffold139|size314342:hit:35696:3.12.0.0;Target=jgi|Thaps3|11927|fgenesh1_pg.C_chr_22000272 76 499 +;Gap=M1386
scaffold139|size314342	blastx	match_part	83107	83574	367	-	.	ID=scaffold139|size314342:hsp:67686:3.12.0.0;Parent=scaffold139|size314342:hit:35696:3.12.0.0;Target=jgi|Thaps3|11927|fgenesh1_pg.C_chr_22000272 466 615 +;Gap=M468
scaffold139|size314342	blastx	protein_match	86535	87712	396	-	.	ID=scaffold139|size314342:hit:35697:3.12.0.0;Name=jgi|Phatr2|51528|phatr1_ua_kg.chr_2000041;score=396
scaffold139|size314342	blastx	match_part	87215	87712	560	-	.	ID=scaffold139|size314342:hsp:67687:3.12.0.0;Parent=scaffold139|size314342:hit:35697:3.12.0.0;Target=jgi|Phatr2|51528|phatr1_ua_kg.chr_2000041 5 169 +;Gap=M498
scaffold139|size314342	blastx	match_part	86535	87158	396	-	.	ID=scaffold139|size314342:hsp:67688:3.12.0.0;Parent=scaffold139|size314342:hit:35697:3.12.0.0;Target=jgi|Phatr2|51528|phatr1_ua_kg.chr_2000041 187 372 +;Gap=M624
scaffold139|size314342	blastx	protein_match	86547	87901	438	-	.	ID=scaffold139|size314342:hit:35698:3.12.0.0;Name=jgi|Fracy1|148450|gw1.9.589.1;score=438
scaffold139|size314342	blastx	match_part	87230	87901	586	-	.	ID=scaffold139|size314342:hsp:67689:3.12.0.0;Parent=scaffold139|size314342:hit:35698:3.12.0.0;Target=jgi|Fracy1|148450|gw1.9.589.1 1 260 +;Gap=M672
scaffold139|size314342	blastx	match_part	86547	87155	438	-	.	ID=scaffold139|size314342:hsp:67690:3.12.0.0;Parent=scaffold139|size314342:hit:35698:3.12.0.0;Target=jgi|Fracy1|148450|gw1.9.589.1 291 490 +;Gap=M609
scaffold139|size314342	blastx	protein_match	86547	87901	438	-	.	ID=scaffold139|size314342:hit:35699:3.12.0.0;Name=jgi|Fracy1|148450|gw1.9.589.1;score=438
scaffold139|size314342	blastx	match_part	87230	87901	586	-	.	ID=scaffold139|size314342:hsp:67691:3.12.0.0;Parent=scaffold139|size314342:hit:35699:3.12.0.0;Target=jgi|Fracy1|148450|gw1.9.589.1 1 260 +;Gap=M672
scaffold139|size314342	blastx	match_part	86547	87155	438	-	.	ID=scaffold139|size314342:hsp:67692:3.12.0.0;Parent=scaffold139|size314342:hit:35699:3.12.0.0;Target=jgi|Fracy1|148450|gw1.9.589.1 291 490 +;Gap=M609
scaffold139|size314342	blastx	protein_match	86547	87901	438	-	.	ID=scaffold139|size314342:hit:35700:3.12.0.0;Name=jgi|Fracy1|148450|gw1.9.589.1;score=438
scaffold139|size314342	blastx	match_part	87230	87901	586	-	.	ID=scaffold139|size314342:hsp:67693:3.12.0.0;Parent=scaffold139|size314342:hit:35700:3.12.0.0;Target=jgi|Fracy1|148450|gw1.9.589.1 1 260 +;Gap=M672
scaffold139|size314342	blastx	match_part	86547	87155	438	-	.	ID=scaffold139|size314342:hsp:67694:3.12.0.0;Parent=scaffold139|size314342:hit:35700:3.12.0.0;Target=jgi|Fracy1|148450|gw1.9.589.1 291 490 +;Gap=M609
scaffold139|size314342	blastx	protein_match	86547	87901	676	-	.	ID=scaffold139|size314342:hit:35701:3.12.0.0;Name=jgi|Thaps3|14317|gw1.22.39.1;score=676
scaffold139|size314342	blastx	match_part	87116	87901	829	-	.	ID=scaffold139|size314342:hsp:67695:3.12.0.0;Parent=scaffold139|size314342:hit:35701:3.12.0.0;Target=jgi|Thaps3|14317|gw1.22.39.1 1 258 +;Gap=M786
scaffold139|size314342	blastx	match_part	86547	87164	676	-	.	ID=scaffold139|size314342:hsp:67696:3.12.0.0;Parent=scaffold139|size314342:hit:35701:3.12.0.0;Target=jgi|Thaps3|14317|gw1.22.39.1 246 444 +;Gap=M618
scaffold139|size314342	blastx	protein_match	86547	87901	429	-	.	ID=scaffold139|size314342:hit:35702:3.12.0.0;Name=jgi|Fracy1|148448|gw1.75.50.1;score=429
scaffold139|size314342	blastx	match_part	87230	87901	586	-	.	ID=scaffold139|size314342:hsp:67697:3.12.0.0;Parent=scaffold139|size314342:hit:35702:3.12.0.0;Target=jgi|Fracy1|148448|gw1.75.50.1 1 260 +;Gap=M672
scaffold139|size314342	blastx	match_part	86547	87170	429	-	.	ID=scaffold139|size314342:hsp:67698:3.12.0.0;Parent=scaffold139|size314342:hit:35702:3.12.0.0;Target=jgi|Fracy1|148448|gw1.75.50.1 286 497 +;Gap=M624
scaffold139|size314342	blastx	protein_match	86535	87922	526	-	.	ID=scaffold139|size314342:hit:35703:3.12.0.0;Name=jgi|Thaoce1|72902|rna3197;score=526
scaffold139|size314342	blastx	match_part	87200	87922	768	-	.	ID=scaffold139|size314342:hsp:67699:3.12.0.0;Parent=scaffold139|size314342:hit:35703:3.12.0.0;Target=jgi|Thaoce1|72902|rna3197 82 311 +;Gap=M723
scaffold139|size314342	blastx	match_part	86535	87161	526	-	.	ID=scaffold139|size314342:hsp:67700:3.12.0.0;Parent=scaffold139|size314342:hit:35703:3.12.0.0;Target=jgi|Thaoce1|72902|rna3197 324 515 +;Gap=M627
scaffold139|size314342	protein2genome	protein_match	54	1058	1363	+	.	ID=scaffold139|size314342:hit:35704:3.12.0.0;Name=jgi|Fracy1|171145|estExt_Genewise1.C_90712;score=1363
scaffold139|size314342	protein2genome	match_part	54	1058	1363	+	.	ID=scaffold139|size314342:hsp:67701:3.12.0.0;Parent=scaffold139|size314342:hit:35704:3.12.0.0;Target=jgi|Fracy1|171145|estExt_Genewise1.C_90712 42 377 +;Gap=M1005
scaffold139|size314342	protein2genome	protein_match	54	1013	1297	+	.	ID=scaffold139|size314342:hit:35705:3.12.0.0;Name=jgi|Thaoce1|96533|rna15095;score=1297
scaffold139|size314342	protein2genome	match_part	54	1013	1297	+	.	ID=scaffold139|size314342:hsp:67702:3.12.0.0;Parent=scaffold139|size314342:hit:35705:3.12.0.0;Target=jgi|Thaoce1|96533|rna15095 194 514 +;Gap=M960
scaffold139|size314342	protein2genome	protein_match	54	1058	1363	+	.	ID=scaffold139|size314342:hit:35706:3.12.0.0;Name=jgi|Fracy1|209894|estExt_Genewise1Plus.C_90684;score=1363
scaffold139|size314342	protein2genome	match_part	54	1058	1363	+	.	ID=scaffold139|size314342:hsp:67703:3.12.0.0;Parent=scaffold139|size314342:hit:35706:3.12.0.0;Target=jgi|Fracy1|209894|estExt_Genewise1Plus.C_90684 42 377 +;Gap=M1005
scaffold139|size314342	protein2genome	protein_match	54	1058	1363	+	.	ID=scaffold139|size314342:hit:35707:3.12.0.0;Name=jgi|Fracy1|176600|estExt_Genewise1.C_750040;score=1363
scaffold139|size314342	protein2genome	match_part	54	1058	1363	+	.	ID=scaffold139|size314342:hsp:67704:3.12.0.0;Parent=scaffold139|size314342:hit:35707:3.12.0.0;Target=jgi|Fracy1|176600|estExt_Genewise1.C_750040 42 377 +;Gap=M1005
scaffold139|size314342	protein2genome	protein_match	54	1058	1374	+	.	ID=scaffold139|size314342:hit:35708:3.12.0.0;Name=jgi|Phatr2|29136|estExt_Genewise1.C_chr_150127;score=1374
scaffold139|size314342	protein2genome	match_part	54	1058	1374	+	.	ID=scaffold139|size314342:hsp:67705:3.12.0.0;Parent=scaffold139|size314342:hit:35708:3.12.0.0;Target=jgi|Phatr2|29136|estExt_Genewise1.C_chr_150127 42 377 +;Gap=M1005
scaffold139|size314342	protein2genome	protein_match	150	1049	443	+	.	ID=scaffold139|size314342:hit:35709:3.12.0.0;Name=jgi|Fracy1|228346|fgenesh2_pm.19_%2523_72;score=443
scaffold139|size314342	protein2genome	match_part	150	785	443	+	.	ID=scaffold139|size314342:hsp:67706:3.12.0.0;Parent=scaffold139|size314342:hit:35709:3.12.0.0;Target=jgi|Fracy1|228346|fgenesh2_pm.19_%252523_72 96 304 +;Gap=M636
scaffold139|size314342	protein2genome	match_part	822	1049	443	+	.	ID=scaffold139|size314342:hsp:67707:3.12.0.0;Parent=scaffold139|size314342:hit:35709:3.12.0.0;Target=jgi|Fracy1|228346|fgenesh2_pm.19_%252523_72 305 381 +;Gap=M228
scaffold139|size314342	protein2genome	protein_match	356	1058	989	+	.	ID=scaffold139|size314342:hit:35710:3.12.0.0;Name=jgi|Thaoce1|102608|rna7568;score=989
scaffold139|size314342	protein2genome	match_part	356	1058	989	+	.	ID=scaffold139|size314342:hsp:67708:3.12.0.0;Parent=scaffold139|size314342:hit:35710:3.12.0.0;Target=jgi|Thaoce1|102608|rna7568 1 234 +;Gap=M703
scaffold139|size314342	protein2genome	protein_match	54	1058	1363	+	.	ID=scaffold139|size314342:hit:35711:3.12.0.0;Name=jgi|Fracy1|269912|estExt_fgenesh2_kg.C_90190;score=1363
scaffold139|size314342	protein2genome	match_part	54	1058	1363	+	.	ID=scaffold139|size314342:hsp:67709:3.12.0.0;Parent=scaffold139|size314342:hit:35711:3.12.0.0;Target=jgi|Fracy1|269912|estExt_fgenesh2_kg.C_90190 42 377 +;Gap=M1005
scaffold139|size314342	protein2genome	protein_match	123	1052	508	+	.	ID=scaffold139|size314342:hit:35712:3.12.0.0;Name=jgi|Phatr2|44089|estExt_fgenesh1_pg.C_chr_30363;score=508
scaffold139|size314342	protein2genome	match_part	123	1052	508	+	.	ID=scaffold139|size314342:hsp:67710:3.12.0.0;Parent=scaffold139|size314342:hit:35712:3.12.0.0;Target=jgi|Phatr2|44089|estExt_fgenesh1_pg.C_chr_30363 80 389 +;Gap=M930
scaffold139|size314342	protein2genome	protein_match	54	1058	1379	+	.	ID=scaffold139|size314342:hit:35713:3.12.0.0;Name=jgi|Phatr2|29812|estExt_Genewise1.C_chr_190038;score=1379
scaffold139|size314342	protein2genome	match_part	54	1058	1379	+	.	ID=scaffold139|size314342:hsp:67711:3.12.0.0;Parent=scaffold139|size314342:hit:35713:3.12.0.0;Target=jgi|Phatr2|29812|estExt_Genewise1.C_chr_190038 42 377 +;Gap=M1005
scaffold139|size314342	protein2genome	protein_match	54	1058	1379	+	.	ID=scaffold139|size314342:hit:35714:3.12.0.0;Name=jgi|Phatr2|51157|estExt_fgenesh1_pm.C_chr_190005;score=1379
scaffold139|size314342	protein2genome	match_part	54	1058	1379	+	.	ID=scaffold139|size314342:hsp:67712:3.12.0.0;Parent=scaffold139|size314342:hit:35714:3.12.0.0;Target=jgi|Phatr2|51157|estExt_fgenesh1_pm.C_chr_190005 42 377 +;Gap=M1005
scaffold139|size314342	protein2genome	protein_match	132	1049	556	+	.	ID=scaffold139|size314342:hit:35715:3.12.0.0;Name=jgi|Thaps3|269504|estExt_thaps1_ua_kg.C_chr_100057;score=556
scaffold139|size314342	protein2genome	match_part	132	1049	556	+	.	ID=scaffold139|size314342:hsp:67713:3.12.0.0;Parent=scaffold139|size314342:hit:35715:3.12.0.0;Target=jgi|Thaps3|269504|estExt_thaps1_ua_kg.C_chr_100057 64 370 +;Gap=M918
scaffold139|size314342	protein2genome	protein_match	54	1058	1363	+	.	ID=scaffold139|size314342:hit:35716:3.12.0.0;Name=jgi|Fracy1|222567|fgenesh2_kg.75_%2523_16_%2523_277_5_CCUX_EXTA;score=1363
scaffold139|size314342	protein2genome	match_part	54	1058	1363	+	.	ID=scaffold139|size314342:hsp:67714:3.12.0.0;Parent=scaffold139|size314342:hit:35716:3.12.0.0;Target=jgi|Fracy1|222567|fgenesh2_kg.75_%252523_16_%252523_277_5_CCUX_EXTA 42 377 +;Gap=M1005
scaffold139|size314342	protein2genome	protein_match	54	1058	1378	+	.	ID=scaffold139|size314342:hit:35717:3.12.0.0;Name=jgi|Thaps3|25772|estExt_fgenesh1_pg.C_chr_220237;score=1378
scaffold139|size314342	protein2genome	match_part	54	1058	1378	+	.	ID=scaffold139|size314342:hsp:67715:3.12.0.0;Parent=scaffold139|size314342:hit:35717:3.12.0.0;Target=jgi|Thaps3|25772|estExt_fgenesh1_pg.C_chr_220237 42 377 +;Gap=M1005
scaffold139|size314342	protein2genome	protein_match	16375	17100	815	-	.	ID=scaffold139|size314342:hit:35718:3.12.0.0;Name=jgi|Fracy1|161620|gw1.77.90.1;score=815
scaffold139|size314342	protein2genome	match_part	16787	17100	815	-	.	ID=scaffold139|size314342:hsp:67716:3.12.0.0;Parent=scaffold139|size314342:hit:35718:3.12.0.0;Target=jgi|Fracy1|161620|gw1.77.90.1 1 104 +;Gap=M314
scaffold139|size314342	protein2genome	match_part	16375	16690	815	-	.	ID=scaffold139|size314342:hsp:67717:3.12.0.0;Parent=scaffold139|size314342:hit:35718:3.12.0.0;Target=jgi|Fracy1|161620|gw1.77.90.1 105 210 +;Gap=M316
scaffold139|size314342	protein2genome	protein_match	16174	19840	3250	-	.	ID=scaffold139|size314342:hit:35719:3.12.0.0;Name=jgi|Thaps3|3235|fgenesh1_pg.C_chr_3000169;score=3250
scaffold139|size314342	protein2genome	match_part	19511	19840	3250	-	.	ID=scaffold139|size314342:hsp:67718:3.12.0.0;Parent=scaffold139|size314342:hit:35719:3.12.0.0;Target=jgi|Thaps3|3235|fgenesh1_pg.C_chr_3000169 122 232 +;Gap=M330
scaffold139|size314342	protein2genome	match_part	18738	19425	3250	-	.	ID=scaffold139|size314342:hsp:67719:3.12.0.0;Parent=scaffold139|size314342:hit:35719:3.12.0.0;Target=jgi|Thaps3|3235|fgenesh1_pg.C_chr_3000169 233 465 +;Gap=M688
scaffold139|size314342	protein2genome	match_part	17734	18649	3250	-	.	ID=scaffold139|size314342:hsp:67720:3.12.0.0;Parent=scaffold139|size314342:hit:35719:3.12.0.0;Target=jgi|Thaps3|3235|fgenesh1_pg.C_chr_3000169 466 773 +;Gap=M916
scaffold139|size314342	protein2genome	match_part	17190	17643	3250	-	.	ID=scaffold139|size314342:hsp:67721:3.12.0.0;Parent=scaffold139|size314342:hit:35719:3.12.0.0;Target=jgi|Thaps3|3235|fgenesh1_pg.C_chr_3000169 774 925 +;Gap=M454
scaffold139|size314342	protein2genome	match_part	16174	17114	3250	-	.	ID=scaffold139|size314342:hsp:67722:3.12.0.0;Parent=scaffold139|size314342:hit:35719:3.12.0.0;Target=jgi|Thaps3|3235|fgenesh1_pg.C_chr_3000169 926 1242 +;Gap=M941
scaffold139|size314342	protein2genome	protein_match	24859	25773	857	-	.	ID=scaffold139|size314342:hit:35720:3.12.0.0;Name=jgi|Thaps3|25790|estExt_fgenesh1_pg.C_chr_220276;score=857
scaffold139|size314342	protein2genome	match_part	25112	25773	857	-	.	ID=scaffold139|size314342:hsp:67723:3.12.0.0;Parent=scaffold139|size314342:hit:35720:3.12.0.0;Target=jgi|Thaps3|25790|estExt_fgenesh1_pg.C_chr_220276 1 217 +;Gap=M662
scaffold139|size314342	protein2genome	match_part	24859	24952	857	-	.	ID=scaffold139|size314342:hsp:67724:3.12.0.0;Parent=scaffold139|size314342:hit:35720:3.12.0.0;Target=jgi|Thaps3|25790|estExt_fgenesh1_pg.C_chr_220276 218 249 +;Gap=M94
scaffold139|size314342	protein2genome	protein_match	25234	25737	493	-	.	ID=scaffold139|size314342:hit:35721:3.12.0.0;Name=jgi|Thaoce1|79845|rna5583;score=493
scaffold139|size314342	protein2genome	match_part	25234	25737	493	-	.	ID=scaffold139|size314342:hsp:67725:3.12.0.0;Parent=scaffold139|size314342:hit:35721:3.12.0.0;Target=jgi|Thaoce1|79845|rna5583 7 175 +;Gap=M504
scaffold139|size314342	protein2genome	protein_match	26846	27432	429	+	.	ID=scaffold139|size314342:hit:35722:3.12.0.0;Name=jgi|Fracy1|188570|e_gw1.9.671.1;score=429
scaffold139|size314342	protein2genome	match_part	26846	26882	429	+	.	ID=scaffold139|size314342:hsp:67726:3.12.0.0;Parent=scaffold139|size314342:hit:35722:3.12.0.0;Target=jgi|Fracy1|188570|e_gw1.9.671.1 121 132 +;Gap=M37
scaffold139|size314342	protein2genome	match_part	26975	27175	429	+	.	ID=scaffold139|size314342:hsp:67727:3.12.0.0;Parent=scaffold139|size314342:hit:35722:3.12.0.0;Target=jgi|Fracy1|188570|e_gw1.9.671.1 133 199 +;Gap=M201
scaffold139|size314342	protein2genome	match_part	27272	27432	429	+	.	ID=scaffold139|size314342:hsp:67728:3.12.0.0;Parent=scaffold139|size314342:hit:35722:3.12.0.0;Target=jgi|Fracy1|188570|e_gw1.9.671.1 200 253 +;Gap=M161
scaffold139|size314342	protein2genome	protein_match	26388	27177	476	+	.	ID=scaffold139|size314342:hit:35723:3.12.0.0;Name=jgi|Phatr2|36881|fgenesh1_pg.C_chr_11000234;score=476
scaffold139|size314342	protein2genome	match_part	26388	26570	476	+	.	ID=scaffold139|size314342:hsp:67729:3.12.0.0;Parent=scaffold139|size314342:hit:35723:3.12.0.0;Target=jgi|Phatr2|36881|fgenesh1_pg.C_chr_11000234 30 90 +;Gap=M183
scaffold139|size314342	protein2genome	match_part	26613	26882	476	+	.	ID=scaffold139|size314342:hsp:67730:3.12.0.0;Parent=scaffold139|size314342:hit:35723:3.12.0.0;Target=jgi|Phatr2|36881|fgenesh1_pg.C_chr_11000234 91 180 +;Gap=M270
scaffold139|size314342	protein2genome	match_part	26975	27177	476	+	.	ID=scaffold139|size314342:hsp:67731:3.12.0.0;Parent=scaffold139|size314342:hit:35723:3.12.0.0;Target=jgi|Phatr2|36881|fgenesh1_pg.C_chr_11000234 181 248 +;Gap=M203
scaffold139|size314342	protein2genome	protein_match	26589	27453	635	+	.	ID=scaffold139|size314342:hit:35724:3.12.0.0;Name=jgi|Thaps3|3192|fgenesh1_pg.C_chr_3000126;score=635
scaffold139|size314342	protein2genome	match_part	26589	26780	635	+	.	ID=scaffold139|size314342:hsp:67732:3.12.0.0;Parent=scaffold139|size314342:hit:35724:3.12.0.0;Target=jgi|Thaps3|3192|fgenesh1_pg.C_chr_3000126 132 195 +;Gap=M192
scaffold139|size314342	protein2genome	match_part	26814	26882	635	+	.	ID=scaffold139|size314342:hsp:67733:3.12.0.0;Parent=scaffold139|size314342:hit:35724:3.12.0.0;Target=jgi|Thaps3|3192|fgenesh1_pg.C_chr_3000126 196 218 +;Gap=M69
scaffold139|size314342	protein2genome	match_part	26962	27175	635	+	.	ID=scaffold139|size314342:hsp:67734:3.12.0.0;Parent=scaffold139|size314342:hit:35724:3.12.0.0;Target=jgi|Thaps3|3192|fgenesh1_pg.C_chr_3000126 219 289 +;Gap=M214
scaffold139|size314342	protein2genome	match_part	27272	27453	635	+	.	ID=scaffold139|size314342:hsp:67735:3.12.0.0;Parent=scaffold139|size314342:hit:35724:3.12.0.0;Target=jgi|Thaps3|3192|fgenesh1_pg.C_chr_3000126 290 350 +;Gap=M182
scaffold139|size314342	protein2genome	protein_match	29238	30557	990	+	.	ID=scaffold139|size314342:hit:35725:3.12.0.0;Name=jgi|Thaoce1|94778|rna14496;score=990
scaffold139|size314342	protein2genome	match_part	29238	30078	990	+	.	ID=scaffold139|size314342:hsp:67736:3.12.0.0;Parent=scaffold139|size314342:hit:35725:3.12.0.0;Target=jgi|Thaoce1|94778|rna14496 183 466 +;Gap=M841
scaffold139|size314342	protein2genome	match_part	30168	30557	990	+	.	ID=scaffold139|size314342:hsp:67737:3.12.0.0;Parent=scaffold139|size314342:hit:35725:3.12.0.0;Target=jgi|Thaoce1|94778|rna14496 467 597 +;Gap=M390
scaffold139|size314342	protein2genome	protein_match	29271	30168	706	+	.	ID=scaffold139|size314342:hit:35726:3.12.0.0;Name=jgi|Thaoce1|102853|rna19847;score=706
scaffold139|size314342	protein2genome	match_part	29271	30168	706	+	.	ID=scaffold139|size314342:hsp:67738:3.12.0.0;Parent=scaffold139|size314342:hit:35726:3.12.0.0;Target=jgi|Thaoce1|102853|rna19847 4 302 +;Gap=M898
scaffold139|size314342	protein2genome	protein_match	46481	47331	677	-	.	ID=scaffold139|size314342:hit:35727:3.12.0.0;Name=jgi|Thaps3|43076|estExt_gwp_gw1.C_chr_220171;score=677
scaffold139|size314342	protein2genome	match_part	46796	47331	677	-	.	ID=scaffold139|size314342:hsp:67739:3.12.0.0;Parent=scaffold139|size314342:hit:35727:3.12.0.0;Target=jgi|Thaps3|43076|estExt_gwp_gw1.C_chr_220171 21 198 +;Gap=M536
scaffold139|size314342	protein2genome	match_part	46481	46702	677	-	.	ID=scaffold139|size314342:hsp:67740:3.12.0.0;Parent=scaffold139|size314342:hit:35727:3.12.0.0;Target=jgi|Thaps3|43076|estExt_gwp_gw1.C_chr_220171 199 269 +;Gap=M222
scaffold139|size314342	protein2genome	protein_match	46163	47119	464	-	.	ID=scaffold139|size314342:hit:35728:3.12.0.0;Name=jgi|Fracy1|190835|e_gw1.11.594.1;score=464
scaffold139|size314342	protein2genome	match_part	46786	47119	464	-	.	ID=scaffold139|size314342:hsp:67741:3.12.0.0;Parent=scaffold139|size314342:hit:35728:3.12.0.0;Target=jgi|Fracy1|190835|e_gw1.11.594.1 5 116 +;Gap=M334
scaffold139|size314342	protein2genome	match_part	46610	46686	464	-	.	ID=scaffold139|size314342:hsp:67742:3.12.0.0;Parent=scaffold139|size314342:hit:35728:3.12.0.0;Target=jgi|Fracy1|190835|e_gw1.11.594.1 117 143 +;Gap=M77
scaffold139|size314342	protein2genome	match_part	46163	46429	464	-	.	ID=scaffold139|size314342:hsp:67743:3.12.0.0;Parent=scaffold139|size314342:hit:35728:3.12.0.0;Target=jgi|Fracy1|190835|e_gw1.11.594.1 144 234 +;Gap=M267
scaffold139|size314342	protein2genome	protein_match	45950	47050	627	-	.	ID=scaffold139|size314342:hit:35729:3.12.0.0;Name=jgi|Phatr2|21922|estExt_gwp_gw1.C_chr_150013;score=627
scaffold139|size314342	protein2genome	match_part	46786	47050	627	-	.	ID=scaffold139|size314342:hsp:67744:3.12.0.0;Parent=scaffold139|size314342:hit:35729:3.12.0.0;Target=jgi|Phatr2|21922|estExt_gwp_gw1.C_chr_150013 1 88 +;Gap=M265
scaffold139|size314342	protein2genome	match_part	46442	46686	627	-	.	ID=scaffold139|size314342:hsp:67745:3.12.0.0;Parent=scaffold139|size314342:hit:35729:3.12.0.0;Target=jgi|Phatr2|21922|estExt_gwp_gw1.C_chr_150013 89 170 +;Gap=M245
scaffold139|size314342	protein2genome	match_part	46161	46333	627	-	.	ID=scaffold139|size314342:hsp:67746:3.12.0.0;Parent=scaffold139|size314342:hit:35729:3.12.0.0;Target=jgi|Phatr2|21922|estExt_gwp_gw1.C_chr_150013 171 227 +;Gap=M173
scaffold139|size314342	protein2genome	match_part	45950	46103	627	-	.	ID=scaffold139|size314342:hsp:67747:3.12.0.0;Parent=scaffold139|size314342:hit:35729:3.12.0.0;Target=jgi|Phatr2|21922|estExt_gwp_gw1.C_chr_150013 228 279 +;Gap=M154
scaffold139|size314342	protein2genome	protein_match	53851	55117	1094	+	.	ID=scaffold139|size314342:hit:35730:3.12.0.0;Name=jgi|Fracy1|140541|gw1.9.234.1;score=1094
scaffold139|size314342	protein2genome	match_part	53851	54094	1094	+	.	ID=scaffold139|size314342:hsp:67748:3.12.0.0;Parent=scaffold139|size314342:hit:35730:3.12.0.0;Target=jgi|Fracy1|140541|gw1.9.234.1 1 82 +;Gap=M244
scaffold139|size314342	protein2genome	match_part	54231	54691	1094	+	.	ID=scaffold139|size314342:hsp:67749:3.12.0.0;Parent=scaffold139|size314342:hit:35730:3.12.0.0;Target=jgi|Fracy1|140541|gw1.9.234.1 83 236 +;Gap=M461
scaffold139|size314342	protein2genome	match_part	54779	54852	1094	+	.	ID=scaffold139|size314342:hsp:67750:3.12.0.0;Parent=scaffold139|size314342:hit:35730:3.12.0.0;Target=jgi|Fracy1|140541|gw1.9.234.1 237 260 +;Gap=M74
scaffold139|size314342	protein2genome	match_part	54940	55117	1094	+	.	ID=scaffold139|size314342:hsp:67751:3.12.0.0;Parent=scaffold139|size314342:hit:35730:3.12.0.0;Target=jgi|Fracy1|140541|gw1.9.234.1 261 320 +;Gap=M178
scaffold139|size314342	protein2genome	protein_match	53355	55114	1480	+	.	ID=scaffold139|size314342:hit:35731:3.12.0.0;Name=jgi|Thaps3|264854|thaps1_ua_kg.chr_22000107;score=1480
scaffold139|size314342	protein2genome	match_part	53355	53444	1480	+	.	ID=scaffold139|size314342:hsp:67752:3.12.0.0;Parent=scaffold139|size314342:hit:35731:3.12.0.0;Target=jgi|Thaps3|264854|thaps1_ua_kg.chr_22000107 10 39 +;Gap=M90
scaffold139|size314342	protein2genome	match_part	53707	53775	1480	+	.	ID=scaffold139|size314342:hsp:67753:3.12.0.0;Parent=scaffold139|size314342:hit:35731:3.12.0.0;Target=jgi|Thaps3|264854|thaps1_ua_kg.chr_22000107 40 62 +;Gap=M69
scaffold139|size314342	protein2genome	match_part	53821	54094	1480	+	.	ID=scaffold139|size314342:hsp:67754:3.12.0.0;Parent=scaffold139|size314342:hit:35731:3.12.0.0;Target=jgi|Thaps3|264854|thaps1_ua_kg.chr_22000107 63 153 +;Gap=M274
scaffold139|size314342	protein2genome	match_part	54231	54691	1480	+	.	ID=scaffold139|size314342:hsp:67755:3.12.0.0;Parent=scaffold139|size314342:hit:35731:3.12.0.0;Target=jgi|Thaps3|264854|thaps1_ua_kg.chr_22000107 154 307 +;Gap=M461
scaffold139|size314342	protein2genome	match_part	54779	55114	1480	+	.	ID=scaffold139|size314342:hsp:67756:3.12.0.0;Parent=scaffold139|size314342:hit:35731:3.12.0.0;Target=jgi|Thaps3|264854|thaps1_ua_kg.chr_22000107 308 420 +;Gap=M336
scaffold139|size314342	protein2genome	protein_match	53851	54868	1045	+	.	ID=scaffold139|size314342:hit:35732:3.12.0.0;Name=jgi|Phatr2|14553|e_gw1.15.101.1;score=1045
scaffold139|size314342	protein2genome	match_part	53851	54094	1045	+	.	ID=scaffold139|size314342:hsp:67757:3.12.0.0;Parent=scaffold139|size314342:hit:35732:3.12.0.0;Target=jgi|Phatr2|14553|e_gw1.15.101.1 1 81 +;Gap=M244
scaffold139|size314342	protein2genome	match_part	54231	54691	1045	+	.	ID=scaffold139|size314342:hsp:67758:3.12.0.0;Parent=scaffold139|size314342:hit:35732:3.12.0.0;Target=jgi|Phatr2|14553|e_gw1.15.101.1 82 235 +;Gap=M461
scaffold139|size314342	protein2genome	match_part	54779	54868	1045	+	.	ID=scaffold139|size314342:hsp:67759:3.12.0.0;Parent=scaffold139|size314342:hit:35732:3.12.0.0;Target=jgi|Phatr2|14553|e_gw1.15.101.1 236 265 +;Gap=M90
scaffold139|size314342	protein2genome	protein_match	53851	55117	1098	+	.	ID=scaffold139|size314342:hit:35733:3.12.0.0;Name=jgi|Fracy1|202391|e_gw1.75.23.1;score=1098
scaffold139|size314342	protein2genome	match_part	53851	54094	1098	+	.	ID=scaffold139|size314342:hsp:67760:3.12.0.0;Parent=scaffold139|size314342:hit:35733:3.12.0.0;Target=jgi|Fracy1|202391|e_gw1.75.23.1 1 82 +;Gap=M244
scaffold139|size314342	protein2genome	match_part	54231	54691	1098	+	.	ID=scaffold139|size314342:hsp:67761:3.12.0.0;Parent=scaffold139|size314342:hit:35733:3.12.0.0;Target=jgi|Fracy1|202391|e_gw1.75.23.1 83 236 +;Gap=M461
scaffold139|size314342	protein2genome	match_part	54779	54852	1098	+	.	ID=scaffold139|size314342:hsp:67762:3.12.0.0;Parent=scaffold139|size314342:hit:35733:3.12.0.0;Target=jgi|Fracy1|202391|e_gw1.75.23.1 237 260 +;Gap=M74
scaffold139|size314342	protein2genome	match_part	54940	55117	1098	+	.	ID=scaffold139|size314342:hsp:67763:3.12.0.0;Parent=scaffold139|size314342:hit:35733:3.12.0.0;Target=jgi|Fracy1|202391|e_gw1.75.23.1 261 320 +;Gap=M178
scaffold139|size314342	protein2genome	protein_match	53896	54685	456	+	.	ID=scaffold139|size314342:hit:35734:3.12.0.0;Name=jgi|Phatr2|1758|gw1.32.8.1;score=456
scaffold139|size314342	protein2genome	match_part	53896	54094	456	+	.	ID=scaffold139|size314342:hsp:67764:3.12.0.0;Parent=scaffold139|size314342:hit:35734:3.12.0.0;Target=jgi|Phatr2|1758|gw1.32.8.1 33 98 +;Gap=M199
scaffold139|size314342	protein2genome	match_part	54219	54685	456	+	.	ID=scaffold139|size314342:hsp:67765:3.12.0.0;Parent=scaffold139|size314342:hit:35734:3.12.0.0;Target=jgi|Phatr2|1758|gw1.32.8.1 99 253 +;Gap=M467
scaffold139|size314342	protein2genome	protein_match	56699	57013	386	-	.	ID=scaffold139|size314342:hit:35735:3.12.0.0;Name=jgi|Thaoce1|83033|rna20946;score=386
scaffold139|size314342	protein2genome	match_part	56699	57013	386	-	.	ID=scaffold139|size314342:hsp:67766:3.12.0.0;Parent=scaffold139|size314342:hit:35735:3.12.0.0;Target=jgi|Thaoce1|83033|rna20946 3 107 +;Gap=M315
scaffold139|size314342	protein2genome	protein_match	56810	59125	1960	-	.	ID=scaffold139|size314342:hit:35736:3.12.0.0;Name=jgi|Thaps3|13224|gw1.22.24.1;score=1960
scaffold139|size314342	protein2genome	match_part	58527	59125	1960	-	.	ID=scaffold139|size314342:hsp:67767:3.12.0.0;Parent=scaffold139|size314342:hit:35736:3.12.0.0;Target=jgi|Thaps3|13224|gw1.22.24.1 6 203 +;Gap=M599
scaffold139|size314342	protein2genome	match_part	58272	58308	1960	-	.	ID=scaffold139|size314342:hsp:67768:3.12.0.0;Parent=scaffold139|size314342:hit:35736:3.12.0.0;Target=jgi|Thaps3|13224|gw1.22.24.1 204 215 +;Gap=M37
scaffold139|size314342	protein2genome	match_part	57406	57933	1960	-	.	ID=scaffold139|size314342:hsp:67769:3.12.0.0;Parent=scaffold139|size314342:hit:35736:3.12.0.0;Target=jgi|Thaps3|13224|gw1.22.24.1 216 391 +;Gap=M528
scaffold139|size314342	protein2genome	match_part	56810	57369	1960	-	.	ID=scaffold139|size314342:hsp:67770:3.12.0.0;Parent=scaffold139|size314342:hit:35736:3.12.0.0;Target=jgi|Thaps3|13224|gw1.22.24.1 392 583 +;Gap=M560
scaffold139|size314342	protein2genome	protein_match	56714	59176	1873	-	.	ID=scaffold139|size314342:hit:35737:3.12.0.0;Name=jgi|Phatr2|23959|estExt_gwp_gw1.C_chr_280120;score=1873
scaffold139|size314342	protein2genome	match_part	58527	59176	1873	-	.	ID=scaffold139|size314342:hsp:67771:3.12.0.0;Parent=scaffold139|size314342:hit:35737:3.12.0.0;Target=jgi|Phatr2|23959|estExt_gwp_gw1.C_chr_280120 17 233 +;Gap=M650
scaffold139|size314342	protein2genome	match_part	58261	58308	1873	-	.	ID=scaffold139|size314342:hsp:67772:3.12.0.0;Parent=scaffold139|size314342:hit:35737:3.12.0.0;Target=jgi|Phatr2|23959|estExt_gwp_gw1.C_chr_280120 234 249 +;Gap=M48
scaffold139|size314342	protein2genome	match_part	57262	57928	1873	-	.	ID=scaffold139|size314342:hsp:67773:3.12.0.0;Parent=scaffold139|size314342:hit:35737:3.12.0.0;Target=jgi|Phatr2|23959|estExt_gwp_gw1.C_chr_280120 250 467 +;Gap=M667
scaffold139|size314342	protein2genome	match_part	57025	57162	1873	-	.	ID=scaffold139|size314342:hsp:67774:3.12.0.0;Parent=scaffold139|size314342:hit:35737:3.12.0.0;Target=jgi|Phatr2|23959|estExt_gwp_gw1.C_chr_280120 468 512 +;Gap=M138
scaffold139|size314342	protein2genome	match_part	56714	56976	1873	-	.	ID=scaffold139|size314342:hsp:67775:3.12.0.0;Parent=scaffold139|size314342:hit:35737:3.12.0.0;Target=jgi|Phatr2|23959|estExt_gwp_gw1.C_chr_280120 513 600 +;Gap=M263
scaffold139|size314342	protein2genome	protein_match	56714	59134	1842	-	.	ID=scaffold139|size314342:hit:35738:3.12.0.0;Name=jgi|Fracy1|206847|estExt_Genewise1Plus.C_31054;score=1842
scaffold139|size314342	protein2genome	match_part	58527	59134	1842	-	.	ID=scaffold139|size314342:hsp:67776:3.12.0.0;Parent=scaffold139|size314342:hit:35738:3.12.0.0;Target=jgi|Fracy1|206847|estExt_Genewise1Plus.C_31054 7 207 +;Gap=M608
scaffold139|size314342	protein2genome	match_part	58266	58308	1842	-	.	ID=scaffold139|size314342:hsp:67777:3.12.0.0;Parent=scaffold139|size314342:hit:35738:3.12.0.0;Target=jgi|Fracy1|206847|estExt_Genewise1Plus.C_31054 208 221 +;Gap=M43
scaffold139|size314342	protein2genome	match_part	57193	57933	1842	-	.	ID=scaffold139|size314342:hsp:67778:3.12.0.0;Parent=scaffold139|size314342:hit:35738:3.12.0.0;Target=jgi|Fracy1|206847|estExt_Genewise1Plus.C_31054 222 470 +;Gap=M741
scaffold139|size314342	protein2genome	match_part	56714	57162	1842	-	.	ID=scaffold139|size314342:hsp:67779:3.12.0.0;Parent=scaffold139|size314342:hit:35738:3.12.0.0;Target=jgi|Fracy1|206847|estExt_Genewise1Plus.C_31054 471 621 +;Gap=M449
scaffold139|size314342	protein2genome	protein_match	56885	59140	1815	-	.	ID=scaffold139|size314342:hit:35739:3.12.0.0;Name=jgi|Thaoce1|95560|rna28132;score=1815
scaffold139|size314342	protein2genome	match_part	58527	59140	1815	-	.	ID=scaffold139|size314342:hsp:67780:3.12.0.0;Parent=scaffold139|size314342:hit:35739:3.12.0.0;Target=jgi|Thaoce1|95560|rna28132 5 207 +;Gap=M614
scaffold139|size314342	protein2genome	match_part	58113	58308	1815	-	.	ID=scaffold139|size314342:hsp:67781:3.12.0.0;Parent=scaffold139|size314342:hit:35739:3.12.0.0;Target=jgi|Thaoce1|95560|rna28132 208 272 +;Gap=M196
scaffold139|size314342	protein2genome	match_part	56885	57933	1815	-	.	ID=scaffold139|size314342:hsp:67782:3.12.0.0;Parent=scaffold139|size314342:hit:35739:3.12.0.0;Target=jgi|Thaoce1|95560|rna28132 273 628 +;Gap=M1049
scaffold139|size314342	protein2genome	protein_match	56714	59134	1754	-	.	ID=scaffold139|size314342:hit:35740:3.12.0.0;Name=jgi|Fracy1|172027|estExt_Genewise1.C_110635;score=1754
scaffold139|size314342	protein2genome	match_part	58527	59134	1754	-	.	ID=scaffold139|size314342:hsp:67783:3.12.0.0;Parent=scaffold139|size314342:hit:35740:3.12.0.0;Target=jgi|Fracy1|172027|estExt_Genewise1.C_110635 15 215 +;Gap=M608
scaffold139|size314342	protein2genome	match_part	58266	58308	1754	-	.	ID=scaffold139|size314342:hsp:67784:3.12.0.0;Parent=scaffold139|size314342:hit:35740:3.12.0.0;Target=jgi|Fracy1|172027|estExt_Genewise1.C_110635 216 229 +;Gap=M43
scaffold139|size314342	protein2genome	match_part	57380	57933	1754	-	.	ID=scaffold139|size314342:hsp:67785:3.12.0.0;Parent=scaffold139|size314342:hit:35740:3.12.0.0;Target=jgi|Fracy1|172027|estExt_Genewise1.C_110635 230 414 +;Gap=M554
scaffold139|size314342	protein2genome	match_part	56714	57193	1754	-	.	ID=scaffold139|size314342:hsp:67786:3.12.0.0;Parent=scaffold139|size314342:hit:35740:3.12.0.0;Target=jgi|Fracy1|172027|estExt_Genewise1.C_110635 415 578 +;Gap=M480
scaffold139|size314342	protein2genome	protein_match	86640	87712	834	-	.	ID=scaffold139|size314342:hit:35741:3.12.0.0;Name=jgi|Phatr2|51528|phatr1_ua_kg.chr_2000041;score=834
scaffold139|size314342	protein2genome	match_part	86883	87712	834	-	.	ID=scaffold139|size314342:hsp:67787:3.12.0.0;Parent=scaffold139|size314342:hit:35741:3.12.0.0;Target=jgi|Phatr2|51528|phatr1_ua_kg.chr_2000041 5 280 +;Gap=M830
scaffold139|size314342	protein2genome	match_part	86640	86828	834	-	.	ID=scaffold139|size314342:hsp:67788:3.12.0.0;Parent=scaffold139|size314342:hit:35741:3.12.0.0;Target=jgi|Phatr2|51528|phatr1_ua_kg.chr_2000041 281 343 +;Gap=M189
scaffold139|size314342	protein2genome	protein_match	86535	87790	1074	-	.	ID=scaffold139|size314342:hit:35742:3.12.0.0;Name=jgi|Thaoce1|72902|rna3197;score=1074
scaffold139|size314342	protein2genome	match_part	86883	87790	1074	-	.	ID=scaffold139|size314342:hsp:67789:3.12.0.0;Parent=scaffold139|size314342:hit:35742:3.12.0.0;Target=jgi|Thaoce1|72902|rna3197 120 416 +;Gap=M908
scaffold139|size314342	protein2genome	match_part	86535	86840	1074	-	.	ID=scaffold139|size314342:hsp:67790:3.12.0.0;Parent=scaffold139|size314342:hit:35742:3.12.0.0;Target=jgi|Thaoce1|72902|rna3197 417 515 +;Gap=M306
scaffold139|size314342	blastx	protein_match	95597	96634	325	+	.	ID=scaffold139|size314342:hit:35743:3.12.0.0;Name=jgi|Thaoce1|72725|rna17311;score=325
scaffold139|size314342	blastx	match_part	95597	96160	325	+	.	ID=scaffold139|size314342:hsp:67791:3.12.0.0;Parent=scaffold139|size314342:hit:35743:3.12.0.0;Target=jgi|Thaoce1|72725|rna17311 61 222 +;Gap=M564
scaffold139|size314342	blastx	match_part	96491	96634	126	+	.	ID=scaffold139|size314342:hsp:67792:3.12.0.0;Parent=scaffold139|size314342:hit:35743:3.12.0.0;Target=jgi|Thaoce1|72725|rna17311 303 350 +;Gap=M144
scaffold139|size314342	blastx	protein_match	98194	99363	816	+	.	ID=scaffold139|size314342:hit:35744:3.12.0.0;Name=jgi|Thaps3|25789|estExt_fgenesh1_pg.C_chr_220273;score=816
scaffold139|size314342	blastx	match_part	98194	99363	816	+	.	ID=scaffold139|size314342:hsp:67793:3.12.0.0;Parent=scaffold139|size314342:hit:35744:3.12.0.0;Target=jgi|Thaps3|25789|estExt_fgenesh1_pg.C_chr_220273 139 464 +;Gap=M1170
scaffold139|size314342	protein2genome	protein_match	98136	99357	767	+	.	ID=scaffold139|size314342:hit:35745:3.12.0.0;Name=jgi|Thaps3|25789|estExt_fgenesh1_pg.C_chr_220273;score=767
scaffold139|size314342	protein2genome	match_part	98136	98537	767	+	.	ID=scaffold139|size314342:hsp:67794:3.12.0.0;Parent=scaffold139|size314342:hit:35745:3.12.0.0;Target=jgi|Thaps3|25789|estExt_fgenesh1_pg.C_chr_220273 119 250 +;Gap=M402
scaffold139|size314342	protein2genome	match_part	98676	99057	767	+	.	ID=scaffold139|size314342:hsp:67795:3.12.0.0;Parent=scaffold139|size314342:hit:35745:3.12.0.0;Target=jgi|Thaps3|25789|estExt_fgenesh1_pg.C_chr_220273 251 375 +;Gap=M382
scaffold139|size314342	protein2genome	match_part	99103	99357	767	+	.	ID=scaffold139|size314342:hsp:67796:3.12.0.0;Parent=scaffold139|size314342:hit:35745:3.12.0.0;Target=jgi|Thaps3|25789|estExt_fgenesh1_pg.C_chr_220273 376 460 +;Gap=M255
scaffold139|size314342	blastn	expressed_sequence_match	68	1360	1002	-	.	ID=scaffold139|size314342:hit:35746:3.12.0.0;Name=TRINITY_DN11266_c0_g1_i1;score=1002
scaffold139|size314342	blastn	match_part	68	1360	1002	-	.	ID=scaffold139|size314342:hsp:67797:3.12.0.0;Parent=scaffold139|size314342:hit:35746:3.12.0.0;Target=TRINITY_DN11266_c0_g1_i1 134 1427 +;Gap=M1293
scaffold139|size314342	blastn	expressed_sequence_match	9236	11269	1902	-	.	ID=scaffold139|size314342:hit:35747:3.12.0.0;Name=TRINITY_DN16582_c0_g1_i1;score=1902
scaffold139|size314342	blastn	match_part	9236	11269	1902	-	.	ID=scaffold139|size314342:hsp:67798:3.12.0.0;Parent=scaffold139|size314342:hit:35747:3.12.0.0;Target=TRINITY_DN16582_c0_g1_i1 1 2034 +;Gap=M2034
scaffold139|size314342	blastn	expressed_sequence_match	7239	11192	104	-	.	ID=scaffold139|size314342:hit:35748:3.12.0.0;Name=TRINITY_DN16582_c0_g1_i2;score=104
scaffold139|size314342	blastn	match_part	11044	11192	104	-	.	ID=scaffold139|size314342:hsp:67799:3.12.0.0;Parent=scaffold139|size314342:hit:35748:3.12.0.0;Target=TRINITY_DN16582_c0_g1_i2 16 166 +;Gap=M149
scaffold139|size314342	blastn	match_part	9388	11035	1474	-	.	ID=scaffold139|size314342:hsp:67800:3.12.0.0;Parent=scaffold139|size314342:hit:35748:3.12.0.0;Target=TRINITY_DN16582_c0_g1_i2 220 1867 +;Gap=M1648
scaffold139|size314342	blastn	match_part	7953	9311	1337	-	.	ID=scaffold139|size314342:hsp:67801:3.12.0.0;Parent=scaffold139|size314342:hit:35748:3.12.0.0;Target=TRINITY_DN16582_c0_g1_i2 1865 3224 +;Gap=M1359
scaffold139|size314342	blastn	match_part	7239	7847	589	-	.	ID=scaffold139|size314342:hsp:67802:3.12.0.0;Parent=scaffold139|size314342:hit:35748:3.12.0.0;Target=TRINITY_DN16582_c0_g1_i2 3224 3834 +;Gap=M609
scaffold139|size314342	blastn	expressed_sequence_match	7239	11269	1756	-	.	ID=scaffold139|size314342:hit:35749:3.12.0.0;Name=TRINITY_DN16582_c0_g1_i3;score=1756
scaffold139|size314342	blastn	match_part	9388	11269	1756	-	.	ID=scaffold139|size314342:hsp:67803:3.12.0.0;Parent=scaffold139|size314342:hit:35749:3.12.0.0;Target=TRINITY_DN16582_c0_g1_i3 1 1882 +;Gap=M1882
scaffold139|size314342	blastn	match_part	7239	9311	2031	-	.	ID=scaffold139|size314342:hsp:67804:3.12.0.0;Parent=scaffold139|size314342:hit:35749:3.12.0.0;Target=TRINITY_DN16582_c0_g1_i3 1880 3955 +;Gap=M2073
scaffold139|size314342	blastn	expressed_sequence_match	7239	11192	104	-	.	ID=scaffold139|size314342:hit:35750:3.12.0.0;Name=TRINITY_DN16582_c0_g1_i4;score=104
scaffold139|size314342	blastn	match_part	11044	11192	104	-	.	ID=scaffold139|size314342:hsp:67805:3.12.0.0;Parent=scaffold139|size314342:hit:35750:3.12.0.0;Target=TRINITY_DN16582_c0_g1_i4 16 166 +;Gap=M149
scaffold139|size314342	blastn	match_part	9388	11035	1474	-	.	ID=scaffold139|size314342:hsp:67806:3.12.0.0;Parent=scaffold139|size314342:hit:35750:3.12.0.0;Target=TRINITY_DN16582_c0_g1_i4 220 1867 +;Gap=M1648
scaffold139|size314342	blastn	match_part	7239	9311	2031	-	.	ID=scaffold139|size314342:hsp:67807:3.12.0.0;Parent=scaffold139|size314342:hit:35750:3.12.0.0;Target=TRINITY_DN16582_c0_g1_i4 1865 3940 +;Gap=M2073
scaffold139|size314342	blastn	expressed_sequence_match	7239	11269	1756	-	.	ID=scaffold139|size314342:hit:35751:3.12.0.0;Name=TRINITY_DN16582_c0_g1_i5;score=1756
scaffold139|size314342	blastn	match_part	9388	11269	1756	-	.	ID=scaffold139|size314342:hsp:67808:3.12.0.0;Parent=scaffold139|size314342:hit:35751:3.12.0.0;Target=TRINITY_DN16582_c0_g1_i5 1 1882 +;Gap=M1882
scaffold139|size314342	blastn	match_part	7953	9311	1337	-	.	ID=scaffold139|size314342:hsp:67809:3.12.0.0;Parent=scaffold139|size314342:hit:35751:3.12.0.0;Target=TRINITY_DN16582_c0_g1_i5 1880 3239 +;Gap=M1359
scaffold139|size314342	blastn	match_part	7239	7847	589	-	.	ID=scaffold139|size314342:hsp:67810:3.12.0.0;Parent=scaffold139|size314342:hit:35751:3.12.0.0;Target=TRINITY_DN16582_c0_g1_i5 3239 3849 +;Gap=M609
scaffold139|size314342	blastn	expressed_sequence_match	9236	11192	104	-	.	ID=scaffold139|size314342:hit:35752:3.12.0.0;Name=TRINITY_DN16582_c0_g1_i6;score=104
scaffold139|size314342	blastn	match_part	11044	11192	104	-	.	ID=scaffold139|size314342:hsp:67811:3.12.0.0;Parent=scaffold139|size314342:hit:35752:3.12.0.0;Target=TRINITY_DN16582_c0_g1_i6 16 166 +;Gap=M149
scaffold139|size314342	blastn	match_part	9236	11035	1620	-	.	ID=scaffold139|size314342:hsp:67812:3.12.0.0;Parent=scaffold139|size314342:hit:35752:3.12.0.0;Target=TRINITY_DN16582_c0_g1_i6 220 2019 +;Gap=M1800
scaffold139|size314342	blastn	expressed_sequence_match	10940	11336	391	+	.	ID=scaffold139|size314342:hit:35753:3.12.0.0;Name=TRINITY_DN22957_c0_g1_i1;score=391
scaffold139|size314342	blastn	match_part	10940	11336	391	+	.	ID=scaffold139|size314342:hsp:67813:3.12.0.0;Parent=scaffold139|size314342:hit:35753:3.12.0.0;Target=TRINITY_DN22957_c0_g1_i1 1 397 +;Gap=M397
scaffold139|size314342	blastn	expressed_sequence_match	15148	16140	521	+	.	ID=scaffold139|size314342:hit:35754:3.12.0.0;Name=TRINITY_DN7259_c0_g1_i1;score=521
scaffold139|size314342	blastn	match_part	15148	15704	521	+	.	ID=scaffold139|size314342:hsp:67814:3.12.0.0;Parent=scaffold139|size314342:hit:35754:3.12.0.0;Target=TRINITY_DN7259_c0_g1_i1 76 632 +;Gap=M557
scaffold139|size314342	blastn	match_part	15786	16140	355	+	.	ID=scaffold139|size314342:hsp:67815:3.12.0.0;Parent=scaffold139|size314342:hit:35754:3.12.0.0;Target=TRINITY_DN7259_c0_g1_i1 630 984 +;Gap=M355
scaffold139|size314342	blastn	expressed_sequence_match	15100	16140	605	+	.	ID=scaffold139|size314342:hit:35755:3.12.0.0;Name=TRINITY_DN7259_c0_g1_i2;score=605
scaffold139|size314342	blastn	match_part	15100	15704	605	+	.	ID=scaffold139|size314342:hsp:67816:3.12.0.0;Parent=scaffold139|size314342:hit:35755:3.12.0.0;Target=TRINITY_DN7259_c0_g1_i2 1 605 +;Gap=M605
scaffold139|size314342	blastn	match_part	15786	16140	355	+	.	ID=scaffold139|size314342:hsp:67817:3.12.0.0;Parent=scaffold139|size314342:hit:35755:3.12.0.0;Target=TRINITY_DN7259_c0_g1_i2 603 957 +;Gap=M355
scaffold139|size314342	blastn	expressed_sequence_match	15606	15853	230	+	.	ID=scaffold139|size314342:hit:35756:3.12.0.0;Name=TRINITY_DN1573_c0_g1_i1;score=230
scaffold139|size314342	blastn	match_part	15606	15853	230	+	.	ID=scaffold139|size314342:hsp:67818:3.12.0.0;Parent=scaffold139|size314342:hit:35756:3.12.0.0;Target=TRINITY_DN1573_c0_g1_i1 1 248 +;Gap=M248
scaffold139|size314342	blastn	expressed_sequence_match	15109	16138	1030	+	.	ID=scaffold139|size314342:hit:35757:3.12.0.0;Name=TRINITY_DN15491_c0_g1_i2;score=1030
scaffold139|size314342	blastn	match_part	15109	16138	1030	+	.	ID=scaffold139|size314342:hsp:67819:3.12.0.0;Parent=scaffold139|size314342:hit:35757:3.12.0.0;Target=TRINITY_DN15491_c0_g1_i2 1 1030 +;Gap=M1030
scaffold139|size314342	blastn	expressed_sequence_match	15606	15853	200	+	.	ID=scaffold139|size314342:hit:35758:3.12.0.0;Name=TRINITY_DN1573_c0_g2_i1;score=200
scaffold139|size314342	blastn	match_part	15606	15853	200	+	.	ID=scaffold139|size314342:hsp:67820:3.12.0.0;Parent=scaffold139|size314342:hit:35758:3.12.0.0;Target=TRINITY_DN1573_c0_g2_i1 1 248 +;Gap=M248
scaffold139|size314342	blastn	expressed_sequence_match	15109	16122	596	+	.	ID=scaffold139|size314342:hit:35759:3.12.0.0;Name=TRINITY_DN15491_c0_g1_i3;score=596
scaffold139|size314342	blastn	match_part	15109	15704	596	+	.	ID=scaffold139|size314342:hsp:67821:3.12.0.0;Parent=scaffold139|size314342:hit:35759:3.12.0.0;Target=TRINITY_DN15491_c0_g1_i3 1 596 +;Gap=M596
scaffold139|size314342	blastn	match_part	15786	16122	223	+	.	ID=scaffold139|size314342:hsp:67822:3.12.0.0;Parent=scaffold139|size314342:hit:35759:3.12.0.0;Target=TRINITY_DN15491_c0_g1_i3 594 930 +;Gap=M337
scaffold139|size314342	blastn	expressed_sequence_match	17397	17546	132	+	.	ID=scaffold139|size314342:hit:35760:3.12.0.0;Name=TRINITY_DN17897_c0_g1_i1;score=132
scaffold139|size314342	blastn	match_part	17397	17546	132	+	.	ID=scaffold139|size314342:hsp:67823:3.12.0.0;Parent=scaffold139|size314342:hit:35760:3.12.0.0;Target=TRINITY_DN17897_c0_g1_i1 57 206 +;Gap=M150
scaffold139|size314342	blastn	expressed_sequence_match	19244	21086	117	-	.	ID=scaffold139|size314342:hit:35761:3.12.0.0;Name=TRINITY_DN17897_c0_g2_i2;score=117
scaffold139|size314342	blastn	match_part	20940	21086	117	-	.	ID=scaffold139|size314342:hsp:67824:3.12.0.0;Parent=scaffold139|size314342:hit:35761:3.12.0.0;Target=TRINITY_DN17897_c0_g2_i2 1 147 +;Gap=M147
scaffold139|size314342	blastn	match_part	20319	20380	62	-	.	ID=scaffold139|size314342:hsp:67825:3.12.0.0;Parent=scaffold139|size314342:hit:35761:3.12.0.0;Target=TRINITY_DN17897_c0_g2_i2 145 206 +;Gap=M62
scaffold139|size314342	blastn	match_part	19510	20203	660	-	.	ID=scaffold139|size314342:hsp:67826:3.12.0.0;Parent=scaffold139|size314342:hit:35761:3.12.0.0;Target=TRINITY_DN17897_c0_g2_i2 207 901 +;Gap=M694
scaffold139|size314342	blastn	match_part	19244	19427	172	-	.	ID=scaffold139|size314342:hsp:67827:3.12.0.0;Parent=scaffold139|size314342:hit:35761:3.12.0.0;Target=TRINITY_DN17897_c0_g2_i2 899 1082 +;Gap=M184
scaffold139|size314342	blastn	expressed_sequence_match	16149	21088	758	-	.	ID=scaffold139|size314342:hit:35762:3.12.0.0;Name=TRINITY_DN17897_c0_g2_i3;score=758
scaffold139|size314342	blastn	match_part	20319	21088	758	-	.	ID=scaffold139|size314342:hsp:67828:3.12.0.0;Parent=scaffold139|size314342:hit:35762:3.12.0.0;Target=TRINITY_DN17897_c0_g2_i3 12 781 +;Gap=M770
scaffold139|size314342	blastn	match_part	19510	20203	678	-	.	ID=scaffold139|size314342:hsp:67829:3.12.0.0;Parent=scaffold139|size314342:hit:35762:3.12.0.0;Target=TRINITY_DN17897_c0_g2_i3 782 1476 +;Gap=M694
scaffold139|size314342	blastn	match_part	18718	19427	686	-	.	ID=scaffold139|size314342:hsp:67830:3.12.0.0;Parent=scaffold139|size314342:hit:35762:3.12.0.0;Target=TRINITY_DN17897_c0_g2_i3 1474 2183 +;Gap=M710
scaffold139|size314342	blastn	match_part	17733	18635	887	-	.	ID=scaffold139|size314342:hsp:67831:3.12.0.0;Parent=scaffold139|size314342:hit:35762:3.12.0.0;Target=TRINITY_DN17897_c0_g2_i3 2184 3087 +;Gap=M903
scaffold139|size314342	blastn	match_part	17190	17646	445	-	.	ID=scaffold139|size314342:hsp:67832:3.12.0.0;Parent=scaffold139|size314342:hit:35762:3.12.0.0;Target=TRINITY_DN17897_c0_g2_i3 3084 3540 +;Gap=M457
scaffold139|size314342	blastn	match_part	16149	17114	948	-	.	ID=scaffold139|size314342:hsp:67833:3.12.0.0;Parent=scaffold139|size314342:hit:35762:3.12.0.0;Target=TRINITY_DN17897_c0_g2_i3 3541 4506 +;Gap=M966
scaffold139|size314342	blastn	expressed_sequence_match	20899	21289	385	+	.	ID=scaffold139|size314342:hit:35763:3.12.0.0;Name=TRINITY_DN13501_c0_g2_i1;score=385
scaffold139|size314342	blastn	match_part	20899	21289	385	+	.	ID=scaffold139|size314342:hsp:67834:3.12.0.0;Parent=scaffold139|size314342:hit:35763:3.12.0.0;Target=TRINITY_DN13501_c0_g2_i1 1 391 +;Gap=M391
scaffold139|size314342	blastn	expressed_sequence_match	20899	21289	391	+	.	ID=scaffold139|size314342:hit:35764:3.12.0.0;Name=TRINITY_DN13501_c0_g2_i2;score=391
scaffold139|size314342	blastn	match_part	20899	21289	391	+	.	ID=scaffold139|size314342:hsp:67835:3.12.0.0;Parent=scaffold139|size314342:hit:35764:3.12.0.0;Target=TRINITY_DN13501_c0_g2_i2 1 391 +;Gap=M391
scaffold139|size314342	blastn	expressed_sequence_match	16797	17117	273	+	.	ID=scaffold139|size314342:hit:35765:3.12.0.0;Name=TRINITY_DN4602_c0_g1_i1;score=273
scaffold139|size314342	blastn	match_part	16797	17117	273	+	.	ID=scaffold139|size314342:hsp:67836:3.12.0.0;Parent=scaffold139|size314342:hit:35765:3.12.0.0;Target=TRINITY_DN4602_c0_g1_i1 1 321 +;Gap=M321
scaffold139|size314342	blastn	expressed_sequence_match	18343	18530	188	+	.	ID=scaffold139|size314342:hit:35766:3.12.0.0;Name=TRINITY_DN4355_c0_g2_i1;score=188
scaffold139|size314342	blastn	match_part	18343	18530	188	+	.	ID=scaffold139|size314342:hsp:67837:3.12.0.0;Parent=scaffold139|size314342:hit:35766:3.12.0.0;Target=TRINITY_DN4355_c0_g2_i1 1 188 +;Gap=M188
scaffold139|size314342	blastn	expressed_sequence_match	19244	21049	79	-	.	ID=scaffold139|size314342:hit:35767:3.12.0.0;Name=TRINITY_DN9760_c0_g1_i1;score=79
scaffold139|size314342	blastn	match_part	20971	21049	79	-	.	ID=scaffold139|size314342:hsp:67838:3.12.0.0;Parent=scaffold139|size314342:hit:35767:3.12.0.0;Target=TRINITY_DN9760_c0_g1_i1 1 79 +;Gap=M79
scaffold139|size314342	blastn	match_part	20319	20380	62	-	.	ID=scaffold139|size314342:hsp:67839:3.12.0.0;Parent=scaffold139|size314342:hit:35767:3.12.0.0;Target=TRINITY_DN9760_c0_g1_i1 77 138 +;Gap=M62
scaffold139|size314342	blastn	match_part	19510	20203	660	-	.	ID=scaffold139|size314342:hsp:67840:3.12.0.0;Parent=scaffold139|size314342:hit:35767:3.12.0.0;Target=TRINITY_DN9760_c0_g1_i1 139 833 +;Gap=M694
scaffold139|size314342	blastn	match_part	19244	19427	172	-	.	ID=scaffold139|size314342:hsp:67841:3.12.0.0;Parent=scaffold139|size314342:hit:35767:3.12.0.0;Target=TRINITY_DN9760_c0_g1_i1 831 1014 +;Gap=M184
scaffold139|size314342	blastn	expressed_sequence_match	16149	21289	350	-	.	ID=scaffold139|size314342:hit:35768:3.12.0.0;Name=TRINITY_DN9760_c0_g1_i2;score=350
scaffold139|size314342	blastn	match_part	20940	21289	350	-	.	ID=scaffold139|size314342:hsp:67842:3.12.0.0;Parent=scaffold139|size314342:hit:35768:3.12.0.0;Target=TRINITY_DN9760_c0_g1_i2 389 738 +;Gap=M350
scaffold139|size314342	blastn	match_part	20319	20380	62	-	.	ID=scaffold139|size314342:hsp:67843:3.12.0.0;Parent=scaffold139|size314342:hit:35768:3.12.0.0;Target=TRINITY_DN9760_c0_g1_i2 736 797 +;Gap=M62
scaffold139|size314342	blastn	match_part	19510	20203	678	-	.	ID=scaffold139|size314342:hsp:67844:3.12.0.0;Parent=scaffold139|size314342:hit:35768:3.12.0.0;Target=TRINITY_DN9760_c0_g1_i2 798 1492 +;Gap=M694
scaffold139|size314342	blastn	match_part	18718	19427	692	-	.	ID=scaffold139|size314342:hsp:67845:3.12.0.0;Parent=scaffold139|size314342:hit:35768:3.12.0.0;Target=TRINITY_DN9760_c0_g1_i2 1490 2199 +;Gap=M710
scaffold139|size314342	blastn	match_part	17733	18635	881	-	.	ID=scaffold139|size314342:hsp:67846:3.12.0.0;Parent=scaffold139|size314342:hit:35768:3.12.0.0;Target=TRINITY_DN9760_c0_g1_i2 2200 3103 +;Gap=M903
scaffold139|size314342	blastn	match_part	17190	17646	457	-	.	ID=scaffold139|size314342:hsp:67847:3.12.0.0;Parent=scaffold139|size314342:hit:35768:3.12.0.0;Target=TRINITY_DN9760_c0_g1_i2 3100 3556 +;Gap=M457
scaffold139|size314342	blastn	match_part	16149	17114	948	-	.	ID=scaffold139|size314342:hsp:67848:3.12.0.0;Parent=scaffold139|size314342:hit:35768:3.12.0.0;Target=TRINITY_DN9760_c0_g1_i2 3557 4522 +;Gap=M966
scaffold139|size314342	blastn	expressed_sequence_match	17592	21289	323	-	.	ID=scaffold139|size314342:hit:35769:3.12.0.0;Name=TRINITY_DN9760_c0_g1_i3;score=323
scaffold139|size314342	blastn	match_part	20943	21289	323	-	.	ID=scaffold139|size314342:hsp:67849:3.12.0.0;Parent=scaffold139|size314342:hit:35769:3.12.0.0;Target=TRINITY_DN9760_c0_g1_i3 389 735 +;Gap=M347
scaffold139|size314342	blastn	match_part	19510	20203	660	-	.	ID=scaffold139|size314342:hsp:67850:3.12.0.0;Parent=scaffold139|size314342:hit:35769:3.12.0.0;Target=TRINITY_DN9760_c0_g1_i3 736 1430 +;Gap=M694
scaffold139|size314342	blastn	match_part	18718	19427	692	-	.	ID=scaffold139|size314342:hsp:67851:3.12.0.0;Parent=scaffold139|size314342:hit:35769:3.12.0.0;Target=TRINITY_DN9760_c0_g1_i3 1428 2137 +;Gap=M710
scaffold139|size314342	blastn	match_part	17733	18635	881	-	.	ID=scaffold139|size314342:hsp:67852:3.12.0.0;Parent=scaffold139|size314342:hit:35769:3.12.0.0;Target=TRINITY_DN9760_c0_g1_i3 2138 3041 +;Gap=M903
scaffold139|size314342	blastn	match_part	17592	17646	55	-	.	ID=scaffold139|size314342:hsp:67853:3.12.0.0;Parent=scaffold139|size314342:hit:35769:3.12.0.0;Target=TRINITY_DN9760_c0_g1_i3 3038 3092 +;Gap=M55
scaffold139|size314342	blastn	expressed_sequence_match	24596	26126	1395	-	.	ID=scaffold139|size314342:hit:35770:3.12.0.0;Name=TRINITY_DN17465_c0_g4_i1;score=1395
scaffold139|size314342	blastn	match_part	24596	26126	1395	-	.	ID=scaffold139|size314342:hsp:67854:3.12.0.0;Parent=scaffold139|size314342:hit:35770:3.12.0.0;Target=TRINITY_DN17465_c0_g4_i1 5 1540 +;Gap=M1531
scaffold139|size314342	blastn	expressed_sequence_match	25778	26126	245	-	.	ID=scaffold139|size314342:hit:35771:3.12.0.0;Name=TRINITY_DN17465_c0_g4_i2;score=245
scaffold139|size314342	blastn	match_part	25778	26126	245	-	.	ID=scaffold139|size314342:hsp:67855:3.12.0.0;Parent=scaffold139|size314342:hit:35771:3.12.0.0;Target=TRINITY_DN17465_c0_g4_i2 5 362 +;Gap=M349
scaffold139|size314342	blastn	expressed_sequence_match	24613	26126	920	-	.	ID=scaffold139|size314342:hit:35772:3.12.0.0;Name=TRINITY_DN17465_c0_g4_i3;score=920
scaffold139|size314342	blastn	match_part	25112	26126	920	-	.	ID=scaffold139|size314342:hsp:67856:3.12.0.0;Parent=scaffold139|size314342:hit:35772:3.12.0.0;Target=TRINITY_DN17465_c0_g4_i3 5 1025 +;Gap=M1015
scaffold139|size314342	blastn	match_part	24613	24952	245	-	.	ID=scaffold139|size314342:hsp:67857:3.12.0.0;Parent=scaffold139|size314342:hit:35772:3.12.0.0;Target=TRINITY_DN17465_c0_g4_i3 1026 1364 +;Gap=M340
scaffold139|size314342	blastn	expressed_sequence_match	24596	26126	920	-	.	ID=scaffold139|size314342:hit:35773:3.12.0.0;Name=TRINITY_DN17465_c0_g4_i4;score=920
scaffold139|size314342	blastn	match_part	25112	26126	920	-	.	ID=scaffold139|size314342:hsp:67858:3.12.0.0;Parent=scaffold139|size314342:hit:35773:3.12.0.0;Target=TRINITY_DN17465_c0_g4_i4 5 1025 +;Gap=M1015
scaffold139|size314342	blastn	match_part	24596	24952	334	-	.	ID=scaffold139|size314342:hsp:67859:3.12.0.0;Parent=scaffold139|size314342:hit:35773:3.12.0.0;Target=TRINITY_DN17465_c0_g4_i4 1026 1381 +;Gap=M357
scaffold139|size314342	blastn	expressed_sequence_match	24613	26126	245	+	.	ID=scaffold139|size314342:hit:35774:3.12.0.0;Name=TRINITY_DN8724_c0_g1_i1;score=245
scaffold139|size314342	blastn	match_part	24613	24952	245	+	.	ID=scaffold139|size314342:hsp:67860:3.12.0.0;Parent=scaffold139|size314342:hit:35774:3.12.0.0;Target=TRINITY_DN8724_c0_g1_i1 226 564 +;Gap=M340
scaffold139|size314342	blastn	match_part	25112	26126	796	+	.	ID=scaffold139|size314342:hsp:67861:3.12.0.0;Parent=scaffold139|size314342:hit:35774:3.12.0.0;Target=TRINITY_DN8724_c0_g1_i1 565 1603 +;Gap=M1015
scaffold139|size314342	blastn	expressed_sequence_match	24596	26126	334	+	.	ID=scaffold139|size314342:hit:35775:3.12.0.0;Name=TRINITY_DN8724_c0_g1_i2;score=334
scaffold139|size314342	blastn	match_part	24596	24952	334	+	.	ID=scaffold139|size314342:hsp:67862:3.12.0.0;Parent=scaffold139|size314342:hit:35775:3.12.0.0;Target=TRINITY_DN8724_c0_g1_i2 211 566 +;Gap=M357
scaffold139|size314342	blastn	match_part	25112	26126	894	+	.	ID=scaffold139|size314342:hsp:67863:3.12.0.0;Parent=scaffold139|size314342:hit:35775:3.12.0.0;Target=TRINITY_DN8724_c0_g1_i2 567 1596 +;Gap=M1015
scaffold139|size314342	blastn	expressed_sequence_match	24858	25172	309	-	.	ID=scaffold139|size314342:hit:35776:3.12.0.0;Name=TRINITY_DN1919_c0_g1_i1;score=309
scaffold139|size314342	blastn	match_part	24858	25172	309	-	.	ID=scaffold139|size314342:hsp:67864:3.12.0.0;Parent=scaffold139|size314342:hit:35776:3.12.0.0;Target=TRINITY_DN1919_c0_g1_i1 1 315 +;Gap=M315
scaffold139|size314342	blastn	expressed_sequence_match	26135	27817	486	+	.	ID=scaffold139|size314342:hit:35777:3.12.0.0;Name=TRINITY_DN8964_c0_g1_i3;score=486
scaffold139|size314342	blastn	match_part	26135	26882	486	+	.	ID=scaffold139|size314342:hsp:67865:3.12.0.0;Parent=scaffold139|size314342:hit:35777:3.12.0.0;Target=TRINITY_DN8964_c0_g1_i3 111 859 +;Gap=M748
scaffold139|size314342	blastn	match_part	26975	27176	166	+	.	ID=scaffold139|size314342:hsp:67866:3.12.0.0;Parent=scaffold139|size314342:hit:35777:3.12.0.0;Target=TRINITY_DN8964_c0_g1_i3 860 1061 +;Gap=M202
scaffold139|size314342	blastn	match_part	27271	27512	154	+	.	ID=scaffold139|size314342:hsp:67867:3.12.0.0;Parent=scaffold139|size314342:hit:35777:3.12.0.0;Target=TRINITY_DN8964_c0_g1_i3 1060 1302 +;Gap=M242
scaffold139|size314342	blastn	match_part	27624	27817	94	+	.	ID=scaffold139|size314342:hsp:67868:3.12.0.0;Parent=scaffold139|size314342:hit:35777:3.12.0.0;Target=TRINITY_DN8964_c0_g1_i3 1421 1615 +;Gap=M194
scaffold139|size314342	blastn	expressed_sequence_match	26135	27817	486	+	.	ID=scaffold139|size314342:hit:35778:3.12.0.0;Name=TRINITY_DN16892_c0_g2_i1;score=486
scaffold139|size314342	blastn	match_part	26135	26882	486	+	.	ID=scaffold139|size314342:hsp:67869:3.12.0.0;Parent=scaffold139|size314342:hit:35778:3.12.0.0;Target=TRINITY_DN16892_c0_g2_i1 47 795 +;Gap=M748
scaffold139|size314342	blastn	match_part	26975	27176	166	+	.	ID=scaffold139|size314342:hsp:67870:3.12.0.0;Parent=scaffold139|size314342:hit:35778:3.12.0.0;Target=TRINITY_DN16892_c0_g2_i1 796 997 +;Gap=M202
scaffold139|size314342	blastn	match_part	27271	27512	136	+	.	ID=scaffold139|size314342:hsp:67871:3.12.0.0;Parent=scaffold139|size314342:hit:35778:3.12.0.0;Target=TRINITY_DN16892_c0_g2_i1 996 1238 +;Gap=M242
scaffold139|size314342	blastn	match_part	27686	27817	84	+	.	ID=scaffold139|size314342:hsp:67872:3.12.0.0;Parent=scaffold139|size314342:hit:35778:3.12.0.0;Target=TRINITY_DN16892_c0_g2_i1 1420 1551 +;Gap=M132
scaffold139|size314342	blastn	expressed_sequence_match	26147	27817	630	+	.	ID=scaffold139|size314342:hit:35779:3.12.0.0;Name=TRINITY_DN16892_c0_g2_i2;score=630
scaffold139|size314342	blastn	match_part	26147	27176	630	+	.	ID=scaffold139|size314342:hsp:67873:3.12.0.0;Parent=scaffold139|size314342:hit:35779:3.12.0.0;Target=TRINITY_DN16892_c0_g2_i2 22 1048 +;Gap=M1030
scaffold139|size314342	blastn	match_part	27271	27512	154	+	.	ID=scaffold139|size314342:hsp:67874:3.12.0.0;Parent=scaffold139|size314342:hit:35779:3.12.0.0;Target=TRINITY_DN16892_c0_g2_i2 1047 1289 +;Gap=M242
scaffold139|size314342	blastn	match_part	27624	27817	88	+	.	ID=scaffold139|size314342:hsp:67875:3.12.0.0;Parent=scaffold139|size314342:hit:35779:3.12.0.0;Target=TRINITY_DN16892_c0_g2_i2 1408 1602 +;Gap=M194
scaffold139|size314342	blastn	expressed_sequence_match	26147	27817	455	+	.	ID=scaffold139|size314342:hit:35780:3.12.0.0;Name=TRINITY_DN16892_c0_g2_i3;score=455
scaffold139|size314342	blastn	match_part	26147	26882	455	+	.	ID=scaffold139|size314342:hsp:67876:3.12.0.0;Parent=scaffold139|size314342:hit:35780:3.12.0.0;Target=TRINITY_DN16892_c0_g2_i3 22 761 +;Gap=M736
scaffold139|size314342	blastn	match_part	26975	27176	166	+	.	ID=scaffold139|size314342:hsp:67877:3.12.0.0;Parent=scaffold139|size314342:hit:35780:3.12.0.0;Target=TRINITY_DN16892_c0_g2_i3 762 963 +;Gap=M202
scaffold139|size314342	blastn	match_part	27271	27512	154	+	.	ID=scaffold139|size314342:hsp:67878:3.12.0.0;Parent=scaffold139|size314342:hit:35780:3.12.0.0;Target=TRINITY_DN16892_c0_g2_i3 962 1204 +;Gap=M242
scaffold139|size314342	blastn	match_part	27624	27817	88	+	.	ID=scaffold139|size314342:hsp:67879:3.12.0.0;Parent=scaffold139|size314342:hit:35780:3.12.0.0;Target=TRINITY_DN16892_c0_g2_i3 1323 1517 +;Gap=M194
scaffold139|size314342	blastn	expressed_sequence_match	26135	27817	692	+	.	ID=scaffold139|size314342:hit:35781:3.12.0.0;Name=TRINITY_DN16892_c0_g2_i4;score=692
scaffold139|size314342	blastn	match_part	26135	27176	692	+	.	ID=scaffold139|size314342:hsp:67880:3.12.0.0;Parent=scaffold139|size314342:hit:35781:3.12.0.0;Target=TRINITY_DN16892_c0_g2_i4 47 1090 +;Gap=M1042
scaffold139|size314342	blastn	match_part	27271	27512	136	+	.	ID=scaffold139|size314342:hsp:67881:3.12.0.0;Parent=scaffold139|size314342:hit:35781:3.12.0.0;Target=TRINITY_DN16892_c0_g2_i4 1089 1331 +;Gap=M242
scaffold139|size314342	blastn	match_part	27686	27817	84	+	.	ID=scaffold139|size314342:hsp:67882:3.12.0.0;Parent=scaffold139|size314342:hit:35781:3.12.0.0;Target=TRINITY_DN16892_c0_g2_i4 1513 1644 +;Gap=M132
scaffold139|size314342	blastn	expressed_sequence_match	26147	27817	630	+	.	ID=scaffold139|size314342:hit:35782:3.12.0.0;Name=TRINITY_DN8964_c0_g1_i1;score=630
scaffold139|size314342	blastn	match_part	26147	27176	630	+	.	ID=scaffold139|size314342:hsp:67883:3.12.0.0;Parent=scaffold139|size314342:hit:35782:3.12.0.0;Target=TRINITY_DN8964_c0_g1_i1 37 1063 +;Gap=M1030
scaffold139|size314342	blastn	match_part	27271	27512	154	+	.	ID=scaffold139|size314342:hsp:67884:3.12.0.0;Parent=scaffold139|size314342:hit:35782:3.12.0.0;Target=TRINITY_DN8964_c0_g1_i1 1062 1304 +;Gap=M242
scaffold139|size314342	blastn	match_part	27624	27817	94	+	.	ID=scaffold139|size314342:hsp:67885:3.12.0.0;Parent=scaffold139|size314342:hit:35782:3.12.0.0;Target=TRINITY_DN8964_c0_g1_i1 1423 1617 +;Gap=M194
scaffold139|size314342	blastn	expressed_sequence_match	26147	27817	461	+	.	ID=scaffold139|size314342:hit:35783:3.12.0.0;Name=TRINITY_DN8964_c0_g1_i2;score=461
scaffold139|size314342	blastn	match_part	26147	26882	461	+	.	ID=scaffold139|size314342:hsp:67886:3.12.0.0;Parent=scaffold139|size314342:hit:35783:3.12.0.0;Target=TRINITY_DN8964_c0_g1_i2 37 776 +;Gap=M736
scaffold139|size314342	blastn	match_part	26975	27176	166	+	.	ID=scaffold139|size314342:hsp:67887:3.12.0.0;Parent=scaffold139|size314342:hit:35783:3.12.0.0;Target=TRINITY_DN8964_c0_g1_i2 777 978 +;Gap=M202
scaffold139|size314342	blastn	match_part	27271	27512	154	+	.	ID=scaffold139|size314342:hsp:67888:3.12.0.0;Parent=scaffold139|size314342:hit:35783:3.12.0.0;Target=TRINITY_DN8964_c0_g1_i2 977 1219 +;Gap=M242
scaffold139|size314342	blastn	match_part	27624	27817	94	+	.	ID=scaffold139|size314342:hsp:67889:3.12.0.0;Parent=scaffold139|size314342:hit:35783:3.12.0.0;Target=TRINITY_DN8964_c0_g1_i2 1338 1532 +;Gap=M194
scaffold139|size314342	blastn	expressed_sequence_match	28231	28418	116	-	.	ID=scaffold139|size314342:hit:35784:3.12.0.0;Name=TRINITY_DN20698_c0_g1_i1;score=116
scaffold139|size314342	blastn	match_part	28231	28418	116	-	.	ID=scaffold139|size314342:hsp:67890:3.12.0.0;Parent=scaffold139|size314342:hit:35784:3.12.0.0;Target=TRINITY_DN20698_c0_g1_i1 18 205 +;Gap=M188
scaffold139|size314342	blastn	expressed_sequence_match	44483	45862	89	-	.	ID=scaffold139|size314342:hit:35785:3.12.0.0;Name=TRINITY_DN185_c0_g1_i1;score=89
scaffold139|size314342	blastn	match_part	45774	45862	89	-	.	ID=scaffold139|size314342:hsp:67891:3.12.0.0;Parent=scaffold139|size314342:hit:35785:3.12.0.0;Target=TRINITY_DN185_c0_g1_i1 1 89 +;Gap=M89
scaffold139|size314342	blastn	match_part	44483	45310	707	-	.	ID=scaffold139|size314342:hsp:67892:3.12.0.0;Parent=scaffold139|size314342:hit:35785:3.12.0.0;Target=TRINITY_DN185_c0_g1_i1 341 1170 +;Gap=M828
scaffold139|size314342	blastn	expressed_sequence_match	44982	45310	299	+	.	ID=scaffold139|size314342:hit:35786:3.12.0.0;Name=TRINITY_DN2853_c0_g1_i1;score=299
scaffold139|size314342	blastn	match_part	44982	45310	299	+	.	ID=scaffold139|size314342:hsp:67893:3.12.0.0;Parent=scaffold139|size314342:hit:35786:3.12.0.0;Target=TRINITY_DN2853_c0_g1_i1 1 329 +;Gap=M329
scaffold139|size314342	blastn	expressed_sequence_match	45539	46124	279	-	.	ID=scaffold139|size314342:hit:35787:3.12.0.0;Name=TRINITY_DN14996_c1_g1_i1;score=279
scaffold139|size314342	blastn	match_part	45774	46124	279	-	.	ID=scaffold139|size314342:hsp:67894:3.12.0.0;Parent=scaffold139|size314342:hit:35787:3.12.0.0;Target=TRINITY_DN14996_c1_g1_i1 1 351 +;Gap=M351
scaffold139|size314342	blastn	match_part	45539	45673	135	-	.	ID=scaffold139|size314342:hsp:67895:3.12.0.0;Parent=scaffold139|size314342:hit:35787:3.12.0.0;Target=TRINITY_DN14996_c1_g1_i1 250 384 +;Gap=M135
scaffold139|size314342	blastn	expressed_sequence_match	45171	45310	116	+	.	ID=scaffold139|size314342:hit:35788:3.12.0.0;Name=TRINITY_DN2853_c0_g2_i1;score=116
scaffold139|size314342	blastn	match_part	45171	45310	116	+	.	ID=scaffold139|size314342:hsp:67896:3.12.0.0;Parent=scaffold139|size314342:hit:35788:3.12.0.0;Target=TRINITY_DN2853_c0_g2_i1 1 140 +;Gap=M140
scaffold139|size314342	blastn	expressed_sequence_match	45539	47605	1473	-	.	ID=scaffold139|size314342:hit:35789:3.12.0.0;Name=TRINITY_DN14996_c1_g1_i2;score=1473
scaffold139|size314342	blastn	match_part	45959	47605	1473	-	.	ID=scaffold139|size314342:hsp:67897:3.12.0.0;Parent=scaffold139|size314342:hit:35789:3.12.0.0;Target=TRINITY_DN14996_c1_g1_i2 1 1642 +;Gap=M1647
scaffold139|size314342	blastn	match_part	45774	45887	42	-	.	ID=scaffold139|size314342:hsp:67898:3.12.0.0;Parent=scaffold139|size314342:hit:35789:3.12.0.0;Target=TRINITY_DN14996_c1_g1_i2 1847 1960 +;Gap=M114
scaffold139|size314342	blastn	match_part	45706	45873	162	-	.	ID=scaffold139|size314342:hsp:67899:3.12.0.0;Parent=scaffold139|size314342:hit:35789:3.12.0.0;Target=TRINITY_DN14996_c1_g1_i2 1641 1808 +;Gap=M168
scaffold139|size314342	blastn	match_part	45539	45673	135	-	.	ID=scaffold139|size314342:hsp:67900:3.12.0.0;Parent=scaffold139|size314342:hit:35789:3.12.0.0;Target=TRINITY_DN14996_c1_g1_i2 1859 1993 +;Gap=M135
scaffold139|size314342	blastn	expressed_sequence_match	45706	45887	176	-	.	ID=scaffold139|size314342:hit:35790:3.12.0.0;Name=TRINITY_DN7689_c0_g1_i1;score=176
scaffold139|size314342	blastn	match_part	45706	45887	176	-	.	ID=scaffold139|size314342:hsp:67901:3.12.0.0;Parent=scaffold139|size314342:hit:35790:3.12.0.0;Target=TRINITY_DN7689_c0_g1_i1 133 314 +;Gap=M182
scaffold139|size314342	blastn	match_part	45851	45887	37	-	.	ID=scaffold139|size314342:hsp:67902:3.12.0.0;Parent=scaffold139|size314342:hit:35790:3.12.0.0;Target=TRINITY_DN7689_c0_g1_i1 353 389 +;Gap=M37
scaffold139|size314342	blastn	match_part	45706	45799	94	-	.	ID=scaffold139|size314342:hsp:67903:3.12.0.0;Parent=scaffold139|size314342:hit:35790:3.12.0.0;Target=TRINITY_DN7689_c0_g1_i1 1 94 +;Gap=M94
scaffold139|size314342	blastn	expressed_sequence_match	45706	47647	1665	-	.	ID=scaffold139|size314342:hit:35791:3.12.0.0;Name=TRINITY_DN7689_c0_g2_i1;score=1665
scaffold139|size314342	blastn	match_part	45959	47647	1665	-	.	ID=scaffold139|size314342:hsp:67904:3.12.0.0;Parent=scaffold139|size314342:hit:35791:3.12.0.0;Target=TRINITY_DN7689_c0_g2_i1 1 1689 +;Gap=M1689
scaffold139|size314342	blastn	match_part	45851	45887	37	-	.	ID=scaffold139|size314342:hsp:67905:3.12.0.0;Parent=scaffold139|size314342:hit:35791:3.12.0.0;Target=TRINITY_DN7689_c0_g2_i1 1894 1930 +;Gap=M37
scaffold139|size314342	blastn	match_part	45706	45873	162	-	.	ID=scaffold139|size314342:hsp:67906:3.12.0.0;Parent=scaffold139|size314342:hit:35791:3.12.0.0;Target=TRINITY_DN7689_c0_g2_i1 1688 1855 +;Gap=M168
scaffold139|size314342	blastn	expressed_sequence_match	44448	45828	55	-	.	ID=scaffold139|size314342:hit:35792:3.12.0.0;Name=TRINITY_DN5075_c0_g1_i1;score=55
scaffold139|size314342	blastn	match_part	45774	45828	55	-	.	ID=scaffold139|size314342:hsp:67907:3.12.0.0;Parent=scaffold139|size314342:hit:35792:3.12.0.0;Target=TRINITY_DN5075_c0_g1_i1 1 55 +;Gap=M55
scaffold139|size314342	blastn	match_part	44448	45310	742	-	.	ID=scaffold139|size314342:hsp:67908:3.12.0.0;Parent=scaffold139|size314342:hit:35792:3.12.0.0;Target=TRINITY_DN5075_c0_g1_i1 307 1171 +;Gap=M863
scaffold139|size314342	blastn	expressed_sequence_match	44448	45828	55	-	.	ID=scaffold139|size314342:hit:35793:3.12.0.0;Name=TRINITY_DN5075_c0_g2_i1;score=55
scaffold139|size314342	blastn	match_part	45774	45828	55	-	.	ID=scaffold139|size314342:hsp:67909:3.12.0.0;Parent=scaffold139|size314342:hit:35793:3.12.0.0;Target=TRINITY_DN5075_c0_g2_i1 1 55 +;Gap=M55
scaffold139|size314342	blastn	match_part	44448	45310	742	-	.	ID=scaffold139|size314342:hsp:67910:3.12.0.0;Parent=scaffold139|size314342:hit:35793:3.12.0.0;Target=TRINITY_DN5075_c0_g2_i1 113 977 +;Gap=M863
scaffold139|size314342	blastn	expressed_sequence_match	57881	58137	257	-	.	ID=scaffold139|size314342:hit:35794:3.12.0.0;Name=TRINITY_DN6031_c0_g1_i1;score=257
scaffold139|size314342	blastn	match_part	57881	58137	257	-	.	ID=scaffold139|size314342:hsp:67911:3.12.0.0;Parent=scaffold139|size314342:hit:35794:3.12.0.0;Target=TRINITY_DN6031_c0_g1_i1 1 257 +;Gap=M257
scaffold139|size314342	blastn	expressed_sequence_match	55889	56101	186	-	.	ID=scaffold139|size314342:hit:35795:3.12.0.0;Name=TRINITY_DN3156_c0_g2_i1;score=186
scaffold139|size314342	blastn	match_part	55889	56101	186	-	.	ID=scaffold139|size314342:hsp:67912:3.12.0.0;Parent=scaffold139|size314342:hit:35795:3.12.0.0;Target=TRINITY_DN3156_c0_g2_i1 1 215 +;Gap=M213
scaffold139|size314342	blastn	expressed_sequence_match	53450	54691	639	+	.	ID=scaffold139|size314342:hit:35796:3.12.0.0;Name=TRINITY_DN17472_c2_g5_i4;score=639
scaffold139|size314342	blastn	match_part	53450	54094	639	+	.	ID=scaffold139|size314342:hsp:67913:3.12.0.0;Parent=scaffold139|size314342:hit:35796:3.12.0.0;Target=TRINITY_DN17472_c2_g5_i4 1 645 +;Gap=M645
scaffold139|size314342	blastn	match_part	54230	54691	444	+	.	ID=scaffold139|size314342:hsp:67914:3.12.0.0;Parent=scaffold139|size314342:hit:35796:3.12.0.0;Target=TRINITY_DN17472_c2_g5_i4 645 1106 +;Gap=M462
scaffold139|size314342	blastn	expressed_sequence_match	57881	58021	123	-	.	ID=scaffold139|size314342:hit:35797:3.12.0.0;Name=TRINITY_DN6031_c0_g2_i1;score=123
scaffold139|size314342	blastn	match_part	57881	58021	123	-	.	ID=scaffold139|size314342:hsp:67915:3.12.0.0;Parent=scaffold139|size314342:hit:35797:3.12.0.0;Target=TRINITY_DN6031_c0_g2_i1 65 205 +;Gap=M141
scaffold139|size314342	blastn	expressed_sequence_match	59213	59437	225	+	.	ID=scaffold139|size314342:hit:35798:3.12.0.0;Name=TRINITY_DN4051_c0_g1_i1;score=225
scaffold139|size314342	blastn	match_part	59213	59437	225	+	.	ID=scaffold139|size314342:hsp:67916:3.12.0.0;Parent=scaffold139|size314342:hit:35798:3.12.0.0;Target=TRINITY_DN4051_c0_g1_i1 1 225 +;Gap=M225
scaffold139|size314342	blastn	expressed_sequence_match	56072	59341	787	-	.	ID=scaffold139|size314342:hit:35799:3.12.0.0;Name=TRINITY_DN16634_c0_g1_i1;score=787
scaffold139|size314342	blastn	match_part	58527	59341	787	-	.	ID=scaffold139|size314342:hsp:67917:3.12.0.0;Parent=scaffold139|size314342:hit:35799:3.12.0.0;Target=TRINITY_DN16634_c0_g1_i1 1 816 +;Gap=M815
scaffold139|size314342	blastn	match_part	58083	58310	228	-	.	ID=scaffold139|size314342:hsp:67918:3.12.0.0;Parent=scaffold139|size314342:hit:35799:3.12.0.0;Target=TRINITY_DN16634_c0_g1_i1 815 1042 +;Gap=M228
scaffold139|size314342	blastn	match_part	56310	57934	1502	-	.	ID=scaffold139|size314342:hsp:67919:3.12.0.0;Parent=scaffold139|size314342:hit:35799:3.12.0.0;Target=TRINITY_DN16634_c0_g1_i1 1042 2668 +;Gap=M1625
scaffold139|size314342	blastn	match_part	56264	56302	33	-	.	ID=scaffold139|size314342:hsp:67920:3.12.0.0;Parent=scaffold139|size314342:hit:35799:3.12.0.0;Target=TRINITY_DN16634_c0_g1_i1 2671 2709 +;Gap=M39
scaffold139|size314342	blastn	match_part	56072	56254	129	-	.	ID=scaffold139|size314342:hsp:67921:3.12.0.0;Parent=scaffold139|size314342:hit:35799:3.12.0.0;Target=TRINITY_DN16634_c0_g1_i1 2709 2891 +;Gap=M183
scaffold139|size314342	blastn	expressed_sequence_match	51665	53734	1415	-	.	ID=scaffold139|size314342:hit:35800:3.12.0.0;Name=TRINITY_DN13004_c0_g1_i1;score=1415
scaffold139|size314342	blastn	match_part	52028	53734	1415	-	.	ID=scaffold139|size314342:hsp:67922:3.12.0.0;Parent=scaffold139|size314342:hit:35800:3.12.0.0;Target=TRINITY_DN13004_c0_g1_i1 1 1699 +;Gap=M1707
scaffold139|size314342	blastn	match_part	51665	51759	71	-	.	ID=scaffold139|size314342:hsp:67923:3.12.0.0;Parent=scaffold139|size314342:hit:35800:3.12.0.0;Target=TRINITY_DN13004_c0_g1_i1 1967 2061 +;Gap=M95
scaffold139|size314342	blastn	expressed_sequence_match	56072	59341	1231	-	.	ID=scaffold139|size314342:hit:35801:3.12.0.0;Name=TRINITY_DN16634_c0_g1_i2;score=1231
scaffold139|size314342	blastn	match_part	58083	59341	1231	-	.	ID=scaffold139|size314342:hsp:67924:3.12.0.0;Parent=scaffold139|size314342:hit:35801:3.12.0.0;Target=TRINITY_DN16634_c0_g1_i2 1 1260 +;Gap=M1259
scaffold139|size314342	blastn	match_part	56310	57934	1502	-	.	ID=scaffold139|size314342:hsp:67925:3.12.0.0;Parent=scaffold139|size314342:hit:35801:3.12.0.0;Target=TRINITY_DN16634_c0_g1_i2 1260 2886 +;Gap=M1625
scaffold139|size314342	blastn	match_part	56264	56302	33	-	.	ID=scaffold139|size314342:hsp:67926:3.12.0.0;Parent=scaffold139|size314342:hit:35801:3.12.0.0;Target=TRINITY_DN16634_c0_g1_i2 2889 2927 +;Gap=M39
scaffold139|size314342	blastn	match_part	56072	56254	129	-	.	ID=scaffold139|size314342:hsp:67927:3.12.0.0;Parent=scaffold139|size314342:hit:35801:3.12.0.0;Target=TRINITY_DN16634_c0_g1_i2 2927 3109 +;Gap=M183
scaffold139|size314342	blastn	expressed_sequence_match	52405	53076	660	+	.	ID=scaffold139|size314342:hit:35802:3.12.0.0;Name=TRINITY_DN6377_c0_g1_i1;score=660
scaffold139|size314342	blastn	match_part	52405	53076	660	+	.	ID=scaffold139|size314342:hsp:67928:3.12.0.0;Parent=scaffold139|size314342:hit:35802:3.12.0.0;Target=TRINITY_DN6377_c0_g1_i1 1 672 +;Gap=M672
scaffold139|size314342	blastn	expressed_sequence_match	52904	55629	543	+	.	ID=scaffold139|size314342:hit:35803:3.12.0.0;Name=TRINITY_DN7913_c3_g1_i1;score=543
scaffold139|size314342	blastn	match_part	52904	53446	543	+	.	ID=scaffold139|size314342:hsp:67929:3.12.0.0;Parent=scaffold139|size314342:hit:35803:3.12.0.0;Target=TRINITY_DN7913_c3_g1_i1 1 543 +;Gap=M543
scaffold139|size314342	blastn	match_part	53700	54094	395	+	.	ID=scaffold139|size314342:hsp:67930:3.12.0.0;Parent=scaffold139|size314342:hit:35803:3.12.0.0;Target=TRINITY_DN7913_c3_g1_i1 541 935 +;Gap=M395
scaffold139|size314342	blastn	match_part	54230	54691	456	+	.	ID=scaffold139|size314342:hsp:67931:3.12.0.0;Parent=scaffold139|size314342:hit:35803:3.12.0.0;Target=TRINITY_DN7913_c3_g1_i1 935 1396 +;Gap=M462
scaffold139|size314342	blastn	match_part	54778	55629	822	+	.	ID=scaffold139|size314342:hsp:67932:3.12.0.0;Parent=scaffold139|size314342:hit:35803:3.12.0.0;Target=TRINITY_DN7913_c3_g1_i1 1396 2247 +;Gap=M852
scaffold139|size314342	blastn	expressed_sequence_match	52989	55893	458	+	.	ID=scaffold139|size314342:hit:35804:3.12.0.0;Name=TRINITY_DN17472_c2_g5_i1;score=458
scaffold139|size314342	blastn	match_part	52989	53446	458	+	.	ID=scaffold139|size314342:hsp:67933:3.12.0.0;Parent=scaffold139|size314342:hit:35804:3.12.0.0;Target=TRINITY_DN17472_c2_g5_i1 565 1022 +;Gap=M458
scaffold139|size314342	blastn	match_part	53700	54094	389	+	.	ID=scaffold139|size314342:hsp:67934:3.12.0.0;Parent=scaffold139|size314342:hit:35804:3.12.0.0;Target=TRINITY_DN17472_c2_g5_i1 1020 1414 +;Gap=M395
scaffold139|size314342	blastn	match_part	54230	55893	1616	+	.	ID=scaffold139|size314342:hsp:67935:3.12.0.0;Parent=scaffold139|size314342:hit:35804:3.12.0.0;Target=TRINITY_DN17472_c2_g5_i1 1414 3077 +;Gap=M1664
scaffold139|size314342	blastn	expressed_sequence_match	56264	59396	848	-	.	ID=scaffold139|size314342:hit:35805:3.12.0.0;Name=TRINITY_DN8324_c0_g1_i1;score=848
scaffold139|size314342	blastn	match_part	58527	59396	848	-	.	ID=scaffold139|size314342:hsp:67936:3.12.0.0;Parent=scaffold139|size314342:hit:35805:3.12.0.0;Target=TRINITY_DN8324_c0_g1_i1 1 871 +;Gap=M870
scaffold139|size314342	blastn	match_part	58083	58310	228	-	.	ID=scaffold139|size314342:hsp:67937:3.12.0.0;Parent=scaffold139|size314342:hit:35805:3.12.0.0;Target=TRINITY_DN8324_c0_g1_i1 870 1097 +;Gap=M228
scaffold139|size314342	blastn	match_part	56310	57934	1532	-	.	ID=scaffold139|size314342:hsp:67938:3.12.0.0;Parent=scaffold139|size314342:hit:35805:3.12.0.0;Target=TRINITY_DN8324_c0_g1_i1 1097 2723 +;Gap=M1625
scaffold139|size314342	blastn	match_part	56264	56302	33	-	.	ID=scaffold139|size314342:hsp:67939:3.12.0.0;Parent=scaffold139|size314342:hit:35805:3.12.0.0;Target=TRINITY_DN8324_c0_g1_i1 2726 2764 +;Gap=M39
scaffold139|size314342	blastn	expressed_sequence_match	52989	55893	458	+	.	ID=scaffold139|size314342:hit:35806:3.12.0.0;Name=TRINITY_DN17472_c2_g5_i2;score=458
scaffold139|size314342	blastn	match_part	52989	53446	458	+	.	ID=scaffold139|size314342:hsp:67940:3.12.0.0;Parent=scaffold139|size314342:hit:35806:3.12.0.0;Target=TRINITY_DN17472_c2_g5_i2 565 1022 +;Gap=M458
scaffold139|size314342	blastn	match_part	53700	54094	389	+	.	ID=scaffold139|size314342:hsp:67941:3.12.0.0;Parent=scaffold139|size314342:hit:35806:3.12.0.0;Target=TRINITY_DN17472_c2_g5_i2 1020 1414 +;Gap=M395
scaffold139|size314342	blastn	match_part	54230	54691	444	+	.	ID=scaffold139|size314342:hsp:67942:3.12.0.0;Parent=scaffold139|size314342:hit:35806:3.12.0.0;Target=TRINITY_DN17472_c2_g5_i2 1414 1875 +;Gap=M462
scaffold139|size314342	blastn	match_part	54778	55893	1086	+	.	ID=scaffold139|size314342:hsp:67943:3.12.0.0;Parent=scaffold139|size314342:hit:35806:3.12.0.0;Target=TRINITY_DN17472_c2_g5_i2 1875 2990 +;Gap=M1116
scaffold139|size314342	blastn	expressed_sequence_match	53348	53808	455	+	.	ID=scaffold139|size314342:hit:35807:3.12.0.0;Name=TRINITY_DN761_c0_g1_i1;score=455
scaffold139|size314342	blastn	match_part	53348	53808	455	+	.	ID=scaffold139|size314342:hsp:67944:3.12.0.0;Parent=scaffold139|size314342:hit:35807:3.12.0.0;Target=TRINITY_DN761_c0_g1_i1 1 461 +;Gap=M461
scaffold139|size314342	blastn	expressed_sequence_match	58250	58584	246	-	.	ID=scaffold139|size314342:hit:35808:3.12.0.0;Name=TRINITY_DN5633_c0_g1_i1;score=246
scaffold139|size314342	blastn	match_part	58250	58584	246	-	.	ID=scaffold139|size314342:hsp:67945:3.12.0.0;Parent=scaffold139|size314342:hit:35808:3.12.0.0;Target=TRINITY_DN5633_c0_g1_i1 1 332 +;Gap=M335
scaffold139|size314342	blastn	expressed_sequence_match	52989	55893	458	+	.	ID=scaffold139|size314342:hit:35809:3.12.0.0;Name=TRINITY_DN17472_c2_g5_i3;score=458
scaffold139|size314342	blastn	match_part	52989	53446	458	+	.	ID=scaffold139|size314342:hsp:67946:3.12.0.0;Parent=scaffold139|size314342:hit:35809:3.12.0.0;Target=TRINITY_DN17472_c2_g5_i3 565 1022 +;Gap=M458
scaffold139|size314342	blastn	match_part	53700	54691	899	+	.	ID=scaffold139|size314342:hsp:67947:3.12.0.0;Parent=scaffold139|size314342:hit:35809:3.12.0.0;Target=TRINITY_DN17472_c2_g5_i3 1020 2006 +;Gap=M992
scaffold139|size314342	blastn	match_part	54778	55893	1086	+	.	ID=scaffold139|size314342:hsp:67948:3.12.0.0;Parent=scaffold139|size314342:hit:35809:3.12.0.0;Target=TRINITY_DN17472_c2_g5_i3 2006 3121 +;Gap=M1116
scaffold139|size314342	blastn	expressed_sequence_match	79221	79454	204	-	.	ID=scaffold139|size314342:hit:35810:3.12.0.0;Name=TRINITY_DN28680_c0_g1_i1;score=204
scaffold139|size314342	blastn	match_part	79221	79454	204	-	.	ID=scaffold139|size314342:hsp:67949:3.12.0.0;Parent=scaffold139|size314342:hit:35810:3.12.0.0;Target=TRINITY_DN28680_c0_g1_i1 1 234 +;Gap=M234
scaffold139|size314342	blastn	expressed_sequence_match	80053	80284	208	+	.	ID=scaffold139|size314342:hit:35811:3.12.0.0;Name=TRINITY_DN9580_c0_g1_i1;score=208
scaffold139|size314342	blastn	match_part	80053	80284	208	+	.	ID=scaffold139|size314342:hsp:67950:3.12.0.0;Parent=scaffold139|size314342:hit:35811:3.12.0.0;Target=TRINITY_DN9580_c0_g1_i1 12 243 +;Gap=M232
scaffold139|size314342	blastn	expressed_sequence_match	80714	81009	272	+	.	ID=scaffold139|size314342:hit:35812:3.12.0.0;Name=TRINITY_DN14188_c0_g1_i1;score=272
scaffold139|size314342	blastn	match_part	80714	81009	272	+	.	ID=scaffold139|size314342:hsp:67951:3.12.0.0;Parent=scaffold139|size314342:hit:35812:3.12.0.0;Target=TRINITY_DN14188_c0_g1_i1 1 296 +;Gap=M296
scaffold139|size314342	blastn	expressed_sequence_match	80396	80897	496	+	.	ID=scaffold139|size314342:hit:35813:3.12.0.0;Name=TRINITY_DN9580_c1_g1_i1;score=496
scaffold139|size314342	blastn	match_part	80396	80897	496	+	.	ID=scaffold139|size314342:hsp:67952:3.12.0.0;Parent=scaffold139|size314342:hit:35813:3.12.0.0;Target=TRINITY_DN9580_c1_g1_i1 51 552 +;Gap=M502
scaffold139|size314342	blastn	expressed_sequence_match	81423	82967	1509	-	.	ID=scaffold139|size314342:hit:35814:3.12.0.0;Name=TRINITY_DN12657_c0_g2_i1;score=1509
scaffold139|size314342	blastn	match_part	81423	82967	1509	-	.	ID=scaffold139|size314342:hsp:67953:3.12.0.0;Parent=scaffold139|size314342:hit:35814:3.12.0.0;Target=TRINITY_DN12657_c0_g2_i1 1 1545 +;Gap=M1545
scaffold139|size314342	blastn	expressed_sequence_match	82955	85677	1952	-	.	ID=scaffold139|size314342:hit:35815:3.12.0.0;Name=TRINITY_DN17302_c0_g1_i1;score=1952
scaffold139|size314342	blastn	match_part	83634	85677	1952	-	.	ID=scaffold139|size314342:hsp:67954:3.12.0.0;Parent=scaffold139|size314342:hit:35815:3.12.0.0;Target=TRINITY_DN17302_c0_g1_i1 1 2047 +;Gap=M2044
scaffold139|size314342	blastn	match_part	82955	83539	543	-	.	ID=scaffold139|size314342:hsp:67955:3.12.0.0;Parent=scaffold139|size314342:hit:35815:3.12.0.0;Target=TRINITY_DN17302_c0_g1_i1 2048 2632 +;Gap=M585
scaffold139|size314342	blastn	expressed_sequence_match	82955	85677	2649	-	.	ID=scaffold139|size314342:hit:35816:3.12.0.0;Name=TRINITY_DN17302_c0_g1_i2;score=2649
scaffold139|size314342	blastn	match_part	82955	85677	2649	-	.	ID=scaffold139|size314342:hsp:67956:3.12.0.0;Parent=scaffold139|size314342:hit:35816:3.12.0.0;Target=TRINITY_DN17302_c0_g1_i2 1 2726 +;Gap=M2723
scaffold139|size314342	blastn	expressed_sequence_match	82533	85636	1797	-	.	ID=scaffold139|size314342:hit:35817:3.12.0.0;Name=TRINITY_DN9260_c0_g1_i1;score=1797
scaffold139|size314342	blastn	match_part	83634	85636	1797	-	.	ID=scaffold139|size314342:hsp:67957:3.12.0.0;Parent=scaffold139|size314342:hit:35817:3.12.0.0;Target=TRINITY_DN9260_c0_g1_i1 1 2006 +;Gap=M2003
scaffold139|size314342	blastn	match_part	82533	83539	965	-	.	ID=scaffold139|size314342:hsp:67958:3.12.0.0;Parent=scaffold139|size314342:hit:35817:3.12.0.0;Target=TRINITY_DN9260_c0_g1_i1 2007 3013 +;Gap=M1007
scaffold139|size314342	blastn	expressed_sequence_match	81327	81608	282	+	.	ID=scaffold139|size314342:hit:35818:3.12.0.0;Name=TRINITY_DN20789_c0_g1_i1;score=282
scaffold139|size314342	blastn	match_part	81327	81608	282	+	.	ID=scaffold139|size314342:hsp:67959:3.12.0.0;Parent=scaffold139|size314342:hit:35818:3.12.0.0;Target=TRINITY_DN20789_c0_g1_i1 1 282 +;Gap=M282
scaffold139|size314342	blastn	expressed_sequence_match	81980	82722	40	+	.	ID=scaffold139|size314342:hit:35819:3.12.0.0;Name=TRINITY_DN7676_c0_g1_i1;score=40
scaffold139|size314342	blastn	match_part	81980	82019	40	+	.	ID=scaffold139|size314342:hsp:67960:3.12.0.0;Parent=scaffold139|size314342:hit:35819:3.12.0.0;Target=TRINITY_DN7676_c0_g1_i1 1 40 +;Gap=M40
scaffold139|size314342	blastn	match_part	82094	82722	605	+	.	ID=scaffold139|size314342:hsp:67961:3.12.0.0;Parent=scaffold139|size314342:hit:35819:3.12.0.0;Target=TRINITY_DN7676_c0_g1_i1 39 667 +;Gap=M629
scaffold139|size314342	blastn	expressed_sequence_match	81018	81463	434	-	.	ID=scaffold139|size314342:hit:35820:3.12.0.0;Name=TRINITY_DN12769_c0_g1_i1;score=434
scaffold139|size314342	blastn	match_part	81018	81463	434	-	.	ID=scaffold139|size314342:hsp:67962:3.12.0.0;Parent=scaffold139|size314342:hit:35820:3.12.0.0;Target=TRINITY_DN12769_c0_g1_i1 23 468 +;Gap=M446
scaffold139|size314342	blastn	expressed_sequence_match	86194	88274	1600	-	.	ID=scaffold139|size314342:hit:35821:3.12.0.0;Name=TRINITY_DN8412_c0_g1_i1;score=1600
scaffold139|size314342	blastn	match_part	86416	88274	1600	-	.	ID=scaffold139|size314342:hsp:67963:3.12.0.0;Parent=scaffold139|size314342:hit:35821:3.12.0.0;Target=TRINITY_DN8412_c0_g1_i1 7 1869 +;Gap=M1859
scaffold139|size314342	blastn	match_part	86194	86233	40	-	.	ID=scaffold139|size314342:hsp:67964:3.12.0.0;Parent=scaffold139|size314342:hit:35821:3.12.0.0;Target=TRINITY_DN8412_c0_g1_i1 2052 2091 +;Gap=M40
scaffold139|size314342	blastn	expressed_sequence_match	86416	88285	1665	-	.	ID=scaffold139|size314342:hit:35822:3.12.0.0;Name=TRINITY_DN16138_c0_g2_i1;score=1665
scaffold139|size314342	blastn	match_part	86416	88285	1665	-	.	ID=scaffold139|size314342:hsp:67965:3.12.0.0;Parent=scaffold139|size314342:hit:35822:3.12.0.0;Target=TRINITY_DN16138_c0_g2_i1 1 1874 +;Gap=M1870
scaffold139|size314342	est2genome	expressed_sequence_match	26	1360	6064	+	.	ID=scaffold139|size314342:hit:35823:3.12.0.0;Name=TRINITY_DN11266_c0_g1_i1;score=6064
scaffold139|size314342	est2genome	match_part	26	1360	6064	+	.	ID=scaffold139|size314342:hsp:67966:3.12.0.0;Parent=scaffold139|size314342:hit:35823:3.12.0.0;Target=TRINITY_DN11266_c0_g1_i1 134 1467 -;Gap=M1335
scaffold139|size314342	est2genome	expressed_sequence_match	9236	11269	9972	-	.	ID=scaffold139|size314342:hit:35824:3.12.0.0;Name=TRINITY_DN16582_c0_g1_i1;score=9972
scaffold139|size314342	est2genome	match_part	9236	11269	9972	-	.	ID=scaffold139|size314342:hsp:67967:3.12.0.0;Parent=scaffold139|size314342:hit:35824:3.12.0.0;Target=TRINITY_DN16582_c0_g1_i1 1 2034 +;Gap=M2034
scaffold139|size314342	est2genome	expressed_sequence_match	7226	11035	17752	-	.	ID=scaffold139|size314342:hit:35825:3.12.0.0;Name=TRINITY_DN16582_c0_g1_i2;score=17752
scaffold139|size314342	est2genome	match_part	9388	11035	17752	-	.	ID=scaffold139|size314342:hsp:67968:3.12.0.0;Parent=scaffold139|size314342:hit:35825:3.12.0.0;Target=TRINITY_DN16582_c0_g1_i2 220 1867 +;Gap=M1648
scaffold139|size314342	est2genome	match_part	7954	9308	17752	-	.	ID=scaffold139|size314342:hsp:67969:3.12.0.0;Parent=scaffold139|size314342:hit:35825:3.12.0.0;Target=TRINITY_DN16582_c0_g1_i2 1868 3223 +;Gap=M1355
scaffold139|size314342	est2genome	match_part	7226	7847	17752	-	.	ID=scaffold139|size314342:hsp:67970:3.12.0.0;Parent=scaffold139|size314342:hit:35825:3.12.0.0;Target=TRINITY_DN16582_c0_g1_i2 3224 3846 +;Gap=M622
scaffold139|size314342	est2genome	expressed_sequence_match	7226	11269	19545	-	.	ID=scaffold139|size314342:hit:35826:3.12.0.0;Name=TRINITY_DN16582_c0_g1_i3;score=19545
scaffold139|size314342	est2genome	match_part	9388	11269	19545	-	.	ID=scaffold139|size314342:hsp:67971:3.12.0.0;Parent=scaffold139|size314342:hit:35826:3.12.0.0;Target=TRINITY_DN16582_c0_g1_i3 1 1882 +;Gap=M1882
scaffold139|size314342	est2genome	match_part	7226	9308	19545	-	.	ID=scaffold139|size314342:hsp:67972:3.12.0.0;Parent=scaffold139|size314342:hit:35826:3.12.0.0;Target=TRINITY_DN16582_c0_g1_i3 1883 3967 +;Gap=M2083
scaffold139|size314342	est2genome	expressed_sequence_match	7226	11035	18303	-	.	ID=scaffold139|size314342:hit:35827:3.12.0.0;Name=TRINITY_DN16582_c0_g1_i4;score=18303
scaffold139|size314342	est2genome	match_part	9388	11035	18303	-	.	ID=scaffold139|size314342:hsp:67973:3.12.0.0;Parent=scaffold139|size314342:hit:35827:3.12.0.0;Target=TRINITY_DN16582_c0_g1_i4 220 1867 +;Gap=M1648
scaffold139|size314342	est2genome	match_part	7226	9308	18303	-	.	ID=scaffold139|size314342:hsp:67974:3.12.0.0;Parent=scaffold139|size314342:hit:35827:3.12.0.0;Target=TRINITY_DN16582_c0_g1_i4 1868 3952 +;Gap=M2083
scaffold139|size314342	est2genome	expressed_sequence_match	7226	11269	18994	-	.	ID=scaffold139|size314342:hit:35828:3.12.0.0;Name=TRINITY_DN16582_c0_g1_i5;score=18994
scaffold139|size314342	est2genome	match_part	9388	11269	18994	-	.	ID=scaffold139|size314342:hsp:67975:3.12.0.0;Parent=scaffold139|size314342:hit:35828:3.12.0.0;Target=TRINITY_DN16582_c0_g1_i5 1 1882 +;Gap=M1882
scaffold139|size314342	est2genome	match_part	7954	9308	18994	-	.	ID=scaffold139|size314342:hsp:67976:3.12.0.0;Parent=scaffold139|size314342:hit:35828:3.12.0.0;Target=TRINITY_DN16582_c0_g1_i5 1883 3238 +;Gap=M1355
scaffold139|size314342	est2genome	match_part	7226	7847	18994	-	.	ID=scaffold139|size314342:hsp:67977:3.12.0.0;Parent=scaffold139|size314342:hit:35828:3.12.0.0;Target=TRINITY_DN16582_c0_g1_i5 3239 3861 +;Gap=M622
scaffold139|size314342	est2genome	expressed_sequence_match	9236	11035	8730	-	.	ID=scaffold139|size314342:hit:35829:3.12.0.0;Name=TRINITY_DN16582_c0_g1_i6;score=8730
scaffold139|size314342	est2genome	match_part	9236	11035	8730	-	.	ID=scaffold139|size314342:hsp:67978:3.12.0.0;Parent=scaffold139|size314342:hit:35829:3.12.0.0;Target=TRINITY_DN16582_c0_g1_i6 220 2019 +;Gap=M1800
scaffold139|size314342	est2genome	expressed_sequence_match	10940	11353	2061	-	.	ID=scaffold139|size314342:hit:35830:3.12.0.0;Name=TRINITY_DN22957_c0_g1_i1;score=2061
scaffold139|size314342	est2genome	match_part	10940	11353	2061	-	.	ID=scaffold139|size314342:hsp:67979:3.12.0.0;Parent=scaffold139|size314342:hit:35830:3.12.0.0;Target=TRINITY_DN22957_c0_g1_i1 1 414 -;Gap=M414
scaffold139|size314342	est2genome	expressed_sequence_match	15100	16142	4773	+	.	ID=scaffold139|size314342:hit:35831:3.12.0.0;Name=TRINITY_DN7259_c0_g1_i2;score=4773
scaffold139|size314342	est2genome	match_part	15100	15703	4773	+	.	ID=scaffold139|size314342:hsp:67980:3.12.0.0;Parent=scaffold139|size314342:hit:35831:3.12.0.0;Target=TRINITY_DN7259_c0_g1_i2 1 604 +;Gap=M604
scaffold139|size314342	est2genome	match_part	15788	16142	4773	+	.	ID=scaffold139|size314342:hsp:67981:3.12.0.0;Parent=scaffold139|size314342:hit:35831:3.12.0.0;Target=TRINITY_DN7259_c0_g1_i2 605 959 +;Gap=M355
scaffold139|size314342	est2genome	expressed_sequence_match	15606	15853	1213	-	.	ID=scaffold139|size314342:hit:35832:3.12.0.0;Name=TRINITY_DN1573_c0_g1_i1;score=1213
scaffold139|size314342	est2genome	match_part	15606	15853	1213	-	.	ID=scaffold139|size314342:hsp:67982:3.12.0.0;Parent=scaffold139|size314342:hit:35832:3.12.0.0;Target=TRINITY_DN1573_c0_g1_i1 1 248 -;Gap=M248
scaffold139|size314342	est2genome	expressed_sequence_match	15109	16142	5152	+	.	ID=scaffold139|size314342:hit:35833:3.12.0.0;Name=TRINITY_DN15491_c0_g1_i2;score=5152
scaffold139|size314342	est2genome	match_part	15109	16142	5152	+	.	ID=scaffold139|size314342:hsp:67983:3.12.0.0;Parent=scaffold139|size314342:hit:35833:3.12.0.0;Target=TRINITY_DN15491_c0_g1_i2 1 1034 +;Gap=M1034
scaffold139|size314342	est2genome	expressed_sequence_match	15606	15853	1168	-	.	ID=scaffold139|size314342:hit:35834:3.12.0.0;Name=TRINITY_DN1573_c0_g2_i1;score=1168
scaffold139|size314342	est2genome	match_part	15606	15853	1168	-	.	ID=scaffold139|size314342:hsp:67984:3.12.0.0;Parent=scaffold139|size314342:hit:35834:3.12.0.0;Target=TRINITY_DN1573_c0_g2_i1 1 248 -;Gap=M248
scaffold139|size314342	est2genome	expressed_sequence_match	15109	16131	4494	+	.	ID=scaffold139|size314342:hit:35835:3.12.0.0;Name=TRINITY_DN15491_c0_g1_i3;score=4494
scaffold139|size314342	est2genome	match_part	15109	15703	4494	+	.	ID=scaffold139|size314342:hsp:67985:3.12.0.0;Parent=scaffold139|size314342:hit:35835:3.12.0.0;Target=TRINITY_DN15491_c0_g1_i3 1 595 +;Gap=M595
scaffold139|size314342	est2genome	match_part	15788	16131	4494	+	.	ID=scaffold139|size314342:hsp:67986:3.12.0.0;Parent=scaffold139|size314342:hit:35835:3.12.0.0;Target=TRINITY_DN15491_c0_g1_i3 596 938 +;Gap=M344
scaffold139|size314342	est2genome	expressed_sequence_match	17242	17546	961	+	.	ID=scaffold139|size314342:hit:35836:3.12.0.0;Name=TRINITY_DN17897_c0_g1_i1;score=961
scaffold139|size314342	est2genome	match_part	17242	17298	961	+	.	ID=scaffold139|size314342:hsp:67987:3.12.0.0;Parent=scaffold139|size314342:hit:35836:3.12.0.0;Target=TRINITY_DN17897_c0_g1_i1 1 57 +;Gap=M57
scaffold139|size314342	est2genome	match_part	17398	17546	961	+	.	ID=scaffold139|size314342:hsp:67988:3.12.0.0;Parent=scaffold139|size314342:hit:35836:3.12.0.0;Target=TRINITY_DN17897_c0_g1_i1 58 206 +;Gap=M149
scaffold139|size314342	est2genome	expressed_sequence_match	19244	21086	5229	-	.	ID=scaffold139|size314342:hit:35837:3.12.0.0;Name=TRINITY_DN17897_c0_g2_i2;score=5229
scaffold139|size314342	est2genome	match_part	20943	21086	5229	-	.	ID=scaffold139|size314342:hsp:67989:3.12.0.0;Parent=scaffold139|size314342:hit:35837:3.12.0.0;Target=TRINITY_DN17897_c0_g2_i2 1 144 +;Gap=M144
scaffold139|size314342	est2genome	match_part	20319	20380	5229	-	.	ID=scaffold139|size314342:hsp:67990:3.12.0.0;Parent=scaffold139|size314342:hit:35837:3.12.0.0;Target=TRINITY_DN17897_c0_g2_i2 145 206 +;Gap=M62
scaffold139|size314342	est2genome	match_part	19511	20203	5229	-	.	ID=scaffold139|size314342:hsp:67991:3.12.0.0;Parent=scaffold139|size314342:hit:35837:3.12.0.0;Target=TRINITY_DN17897_c0_g2_i2 207 900 +;Gap=M693
scaffold139|size314342	est2genome	match_part	19244	19425	5229	-	.	ID=scaffold139|size314342:hsp:67992:3.12.0.0;Parent=scaffold139|size314342:hit:35837:3.12.0.0;Target=TRINITY_DN17897_c0_g2_i2 901 1082 +;Gap=M182
scaffold139|size314342	est2genome	expressed_sequence_match	16139	21093	22258	-	.	ID=scaffold139|size314342:hit:35838:3.12.0.0;Name=TRINITY_DN17897_c0_g2_i3;score=22258
scaffold139|size314342	est2genome	match_part	20319	21093	22258	-	.	ID=scaffold139|size314342:hsp:67993:3.12.0.0;Parent=scaffold139|size314342:hit:35838:3.12.0.0;Target=TRINITY_DN17897_c0_g2_i3 7 781 +;Gap=M775
scaffold139|size314342	est2genome	match_part	19511	20203	22258	-	.	ID=scaffold139|size314342:hsp:67994:3.12.0.0;Parent=scaffold139|size314342:hit:35838:3.12.0.0;Target=TRINITY_DN17897_c0_g2_i3 782 1475 +;Gap=M693
scaffold139|size314342	est2genome	match_part	18718	19425	22258	-	.	ID=scaffold139|size314342:hsp:67995:3.12.0.0;Parent=scaffold139|size314342:hit:35838:3.12.0.0;Target=TRINITY_DN17897_c0_g2_i3 1476 2183 +;Gap=M708
scaffold139|size314342	est2genome	match_part	17734	18635	22258	-	.	ID=scaffold139|size314342:hsp:67996:3.12.0.0;Parent=scaffold139|size314342:hit:35838:3.12.0.0;Target=TRINITY_DN17897_c0_g2_i3 2184 3086 +;Gap=M902
scaffold139|size314342	est2genome	match_part	17190	17643	22258	-	.	ID=scaffold139|size314342:hsp:67997:3.12.0.0;Parent=scaffold139|size314342:hit:35838:3.12.0.0;Target=TRINITY_DN17897_c0_g2_i3 3087 3540 +;Gap=M454
scaffold139|size314342	est2genome	match_part	16139	17114	22258	-	.	ID=scaffold139|size314342:hsp:67998:3.12.0.0;Parent=scaffold139|size314342:hit:35838:3.12.0.0;Target=TRINITY_DN17897_c0_g2_i3 3541 4517 +;Gap=M976
scaffold139|size314342	est2genome	expressed_sequence_match	20899	21370	1959	+	.	ID=scaffold139|size314342:hit:35839:3.12.0.0;Name=TRINITY_DN13501_c0_g2_i1;score=1959
scaffold139|size314342	est2genome	match_part	20899	21370	1959	+	.	ID=scaffold139|size314342:hsp:67999:3.12.0.0;Parent=scaffold139|size314342:hit:35839:3.12.0.0;Target=TRINITY_DN13501_c0_g2_i1 1 462 +;Gap=M472
scaffold139|size314342	est2genome	expressed_sequence_match	20899	21393	2451	+	.	ID=scaffold139|size314342:hit:35840:3.12.0.0;Name=TRINITY_DN13501_c0_g2_i2;score=2451
scaffold139|size314342	est2genome	match_part	20899	21393	2451	+	.	ID=scaffold139|size314342:hsp:68000:3.12.0.0;Parent=scaffold139|size314342:hit:35840:3.12.0.0;Target=TRINITY_DN13501_c0_g2_i2 1 497 +;Gap=M495
scaffold139|size314342	est2genome	expressed_sequence_match	16797	17117	1533	-	.	ID=scaffold139|size314342:hit:35841:3.12.0.0;Name=TRINITY_DN4602_c0_g1_i1;score=1533
scaffold139|size314342	est2genome	match_part	16797	17117	1533	-	.	ID=scaffold139|size314342:hsp:68001:3.12.0.0;Parent=scaffold139|size314342:hit:35841:3.12.0.0;Target=TRINITY_DN4602_c0_g1_i1 1 321 -;Gap=M321
scaffold139|size314342	est2genome	expressed_sequence_match	18343	18701	1060	+	.	ID=scaffold139|size314342:hit:35842:3.12.0.0;Name=TRINITY_DN4355_c0_g2_i1;score=1060
scaffold139|size314342	est2genome	match_part	18343	18530	1060	+	.	ID=scaffold139|size314342:hsp:68002:3.12.0.0;Parent=scaffold139|size314342:hit:35842:3.12.0.0;Target=TRINITY_DN4355_c0_g2_i1 1 188 +;Gap=M188
scaffold139|size314342	est2genome	match_part	18673	18701	1060	+	.	ID=scaffold139|size314342:hsp:68003:3.12.0.0;Parent=scaffold139|size314342:hit:35842:3.12.0.0;Target=TRINITY_DN4355_c0_g2_i1 189 217 +;Gap=M29
scaffold139|size314342	est2genome	expressed_sequence_match	19244	21049	4933	-	.	ID=scaffold139|size314342:hit:35843:3.12.0.0;Name=TRINITY_DN9760_c0_g1_i1;score=4933
scaffold139|size314342	est2genome	match_part	20974	21049	4933	-	.	ID=scaffold139|size314342:hsp:68004:3.12.0.0;Parent=scaffold139|size314342:hit:35843:3.12.0.0;Target=TRINITY_DN9760_c0_g1_i1 1 76 +;Gap=M76
scaffold139|size314342	est2genome	match_part	20319	20380	4933	-	.	ID=scaffold139|size314342:hsp:68005:3.12.0.0;Parent=scaffold139|size314342:hit:35843:3.12.0.0;Target=TRINITY_DN9760_c0_g1_i1 77 138 +;Gap=M62
scaffold139|size314342	est2genome	match_part	19511	20203	4933	-	.	ID=scaffold139|size314342:hsp:68006:3.12.0.0;Parent=scaffold139|size314342:hit:35843:3.12.0.0;Target=TRINITY_DN9760_c0_g1_i1 139 832 +;Gap=M693
scaffold139|size314342	est2genome	match_part	19244	19425	4933	-	.	ID=scaffold139|size314342:hsp:68007:3.12.0.0;Parent=scaffold139|size314342:hit:35843:3.12.0.0;Target=TRINITY_DN9760_c0_g1_i1 833 1014 +;Gap=M182
scaffold139|size314342	est2genome	expressed_sequence_match	16129	21474	20898	-	.	ID=scaffold139|size314342:hit:35844:3.12.0.0;Name=TRINITY_DN9760_c0_g1_i2;score=20898
scaffold139|size314342	est2genome	match_part	20943	21474	20898	-	.	ID=scaffold139|size314342:hsp:68008:3.12.0.0;Parent=scaffold139|size314342:hit:35844:3.12.0.0;Target=TRINITY_DN9760_c0_g1_i2 199 735 +;Gap=M532
scaffold139|size314342	est2genome	match_part	20319	20380	20898	-	.	ID=scaffold139|size314342:hsp:68009:3.12.0.0;Parent=scaffold139|size314342:hit:35844:3.12.0.0;Target=TRINITY_DN9760_c0_g1_i2 736 797 +;Gap=M62
scaffold139|size314342	est2genome	match_part	19511	20203	20898	-	.	ID=scaffold139|size314342:hsp:68010:3.12.0.0;Parent=scaffold139|size314342:hit:35844:3.12.0.0;Target=TRINITY_DN9760_c0_g1_i2 798 1491 +;Gap=M693
scaffold139|size314342	est2genome	match_part	18718	19425	20898	-	.	ID=scaffold139|size314342:hsp:68011:3.12.0.0;Parent=scaffold139|size314342:hit:35844:3.12.0.0;Target=TRINITY_DN9760_c0_g1_i2 1492 2199 +;Gap=M708
scaffold139|size314342	est2genome	match_part	17734	18635	20898	-	.	ID=scaffold139|size314342:hsp:68012:3.12.0.0;Parent=scaffold139|size314342:hit:35844:3.12.0.0;Target=TRINITY_DN9760_c0_g1_i2 2200 3102 +;Gap=M902
scaffold139|size314342	est2genome	match_part	17190	17643	20898	-	.	ID=scaffold139|size314342:hsp:68013:3.12.0.0;Parent=scaffold139|size314342:hit:35844:3.12.0.0;Target=TRINITY_DN9760_c0_g1_i2 3103 3556 +;Gap=M454
scaffold139|size314342	est2genome	match_part	16129	17114	20898	-	.	ID=scaffold139|size314342:hsp:68014:3.12.0.0;Parent=scaffold139|size314342:hit:35844:3.12.0.0;Target=TRINITY_DN9760_c0_g1_i2 3557 4542 +;Gap=M986
scaffold139|size314342	est2genome	expressed_sequence_match	17592	21474	13685	-	.	ID=scaffold139|size314342:hit:35845:3.12.0.0;Name=TRINITY_DN9760_c0_g1_i3;score=13685
scaffold139|size314342	est2genome	match_part	20943	21474	13685	-	.	ID=scaffold139|size314342:hsp:68015:3.12.0.0;Parent=scaffold139|size314342:hit:35845:3.12.0.0;Target=TRINITY_DN9760_c0_g1_i3 199 735 +;Gap=M532
scaffold139|size314342	est2genome	match_part	19511	20203	13685	-	.	ID=scaffold139|size314342:hsp:68016:3.12.0.0;Parent=scaffold139|size314342:hit:35845:3.12.0.0;Target=TRINITY_DN9760_c0_g1_i3 736 1429 +;Gap=M693
scaffold139|size314342	est2genome	match_part	18718	19425	13685	-	.	ID=scaffold139|size314342:hsp:68017:3.12.0.0;Parent=scaffold139|size314342:hit:35845:3.12.0.0;Target=TRINITY_DN9760_c0_g1_i3 1430 2137 +;Gap=M708
scaffold139|size314342	est2genome	match_part	17734	18635	13685	-	.	ID=scaffold139|size314342:hsp:68018:3.12.0.0;Parent=scaffold139|size314342:hit:35845:3.12.0.0;Target=TRINITY_DN9760_c0_g1_i3 2138 3040 +;Gap=M902
scaffold139|size314342	est2genome	match_part	17592	17643	13685	-	.	ID=scaffold139|size314342:hsp:68019:3.12.0.0;Parent=scaffold139|size314342:hit:35845:3.12.0.0;Target=TRINITY_DN9760_c0_g1_i3 3041 3092 +;Gap=M52
scaffold139|size314342	est2genome	expressed_sequence_match	24410	26131	8084	-	.	ID=scaffold139|size314342:hit:35846:3.12.0.0;Name=TRINITY_DN17465_c0_g4_i1;score=8084
scaffold139|size314342	est2genome	match_part	24410	26131	8084	-	.	ID=scaffold139|size314342:hsp:68020:3.12.0.0;Parent=scaffold139|size314342:hit:35846:3.12.0.0;Target=TRINITY_DN17465_c0_g4_i1 1 1733 +;Gap=M1722
scaffold139|size314342	est2genome	expressed_sequence_match	25778	26131	1628	+	.	ID=scaffold139|size314342:hit:35847:3.12.0.0;Name=TRINITY_DN17465_c0_g4_i2;score=1628
scaffold139|size314342	est2genome	match_part	25778	26131	1628	+	.	ID=scaffold139|size314342:hsp:68021:3.12.0.0;Parent=scaffold139|size314342:hit:35847:3.12.0.0;Target=TRINITY_DN17465_c0_g4_i2 1 362 -;Gap=M354
scaffold139|size314342	est2genome	expressed_sequence_match	24485	26131	6862	-	.	ID=scaffold139|size314342:hit:35848:3.12.0.0;Name=TRINITY_DN17465_c0_g4_i3;score=6862
scaffold139|size314342	est2genome	match_part	25112	26131	6862	-	.	ID=scaffold139|size314342:hsp:68022:3.12.0.0;Parent=scaffold139|size314342:hit:35848:3.12.0.0;Target=TRINITY_DN17465_c0_g4_i3 1 1025 +;Gap=M1020
scaffold139|size314342	est2genome	match_part	24485	24952	6862	-	.	ID=scaffold139|size314342:hsp:68023:3.12.0.0;Parent=scaffold139|size314342:hit:35848:3.12.0.0;Target=TRINITY_DN17465_c0_g4_i3 1026 1493 +;Gap=M468
scaffold139|size314342	est2genome	expressed_sequence_match	24410	26131	7293	-	.	ID=scaffold139|size314342:hit:35849:3.12.0.0;Name=TRINITY_DN17465_c0_g4_i4;score=7293
scaffold139|size314342	est2genome	match_part	25112	26131	7293	-	.	ID=scaffold139|size314342:hsp:68024:3.12.0.0;Parent=scaffold139|size314342:hit:35849:3.12.0.0;Target=TRINITY_DN17465_c0_g4_i4 1 1025 +;Gap=M1020
scaffold139|size314342	est2genome	match_part	24410	24952	7293	-	.	ID=scaffold139|size314342:hsp:68025:3.12.0.0;Parent=scaffold139|size314342:hit:35849:3.12.0.0;Target=TRINITY_DN17465_c0_g4_i4 1026 1574 +;Gap=M543
scaffold139|size314342	est2genome	expressed_sequence_match	24392	26152	7005	-	.	ID=scaffold139|size314342:hit:35850:3.12.0.0;Name=TRINITY_DN8724_c0_g1_i1;score=7005
scaffold139|size314342	est2genome	match_part	25112	26152	7005	-	.	ID=scaffold139|size314342:hsp:68026:3.12.0.0;Parent=scaffold139|size314342:hit:35850:3.12.0.0;Target=TRINITY_DN8724_c0_g1_i1 565 1630 -;Gap=M1041
scaffold139|size314342	est2genome	match_part	24392	24952	7005	-	.	ID=scaffold139|size314342:hsp:68027:3.12.0.0;Parent=scaffold139|size314342:hit:35850:3.12.0.0;Target=TRINITY_DN8724_c0_g1_i1 4 564 -;Gap=M561
scaffold139|size314342	est2genome	expressed_sequence_match	24392	26152	7284	-	.	ID=scaffold139|size314342:hit:35851:3.12.0.0;Name=TRINITY_DN8724_c0_g1_i2;score=7284
scaffold139|size314342	est2genome	match_part	25112	26152	7284	-	.	ID=scaffold139|size314342:hsp:68028:3.12.0.0;Parent=scaffold139|size314342:hit:35851:3.12.0.0;Target=TRINITY_DN8724_c0_g1_i2 567 1623 -;Gap=M1041
scaffold139|size314342	est2genome	match_part	24392	24952	7284	-	.	ID=scaffold139|size314342:hsp:68029:3.12.0.0;Parent=scaffold139|size314342:hit:35851:3.12.0.0;Target=TRINITY_DN8724_c0_g1_i2 4 566 -;Gap=M561
scaffold139|size314342	est2genome	expressed_sequence_match	24858	25172	1566	-	.	ID=scaffold139|size314342:hit:35852:3.12.0.0;Name=TRINITY_DN1919_c0_g1_i1;score=1566
scaffold139|size314342	est2genome	match_part	24858	25172	1566	-	.	ID=scaffold139|size314342:hsp:68030:3.12.0.0;Parent=scaffold139|size314342:hit:35852:3.12.0.0;Target=TRINITY_DN1919_c0_g1_i1 1 315 +;Gap=M315
scaffold139|size314342	est2genome	expressed_sequence_match	26133	27825	6473	+	.	ID=scaffold139|size314342:hit:35853:3.12.0.0;Name=TRINITY_DN8964_c0_g1_i3;score=6473
scaffold139|size314342	est2genome	match_part	26133	26882	6473	+	.	ID=scaffold139|size314342:hsp:68031:3.12.0.0;Parent=scaffold139|size314342:hit:35853:3.12.0.0;Target=TRINITY_DN8964_c0_g1_i3 109 859 +;Gap=M750
scaffold139|size314342	est2genome	match_part	26975	27175	6473	+	.	ID=scaffold139|size314342:hsp:68032:3.12.0.0;Parent=scaffold139|size314342:hit:35853:3.12.0.0;Target=TRINITY_DN8964_c0_g1_i3 860 1060 +;Gap=M201
scaffold139|size314342	est2genome	match_part	27272	27825	6473	+	.	ID=scaffold139|size314342:hsp:68033:3.12.0.0;Parent=scaffold139|size314342:hit:35853:3.12.0.0;Target=TRINITY_DN8964_c0_g1_i3 1061 1624 +;Gap=M554
scaffold139|size314342	est2genome	expressed_sequence_match	26133	27825	6437	+	.	ID=scaffold139|size314342:hit:35854:3.12.0.0;Name=TRINITY_DN16892_c0_g2_i1;score=6437
scaffold139|size314342	est2genome	match_part	26133	26882	6437	+	.	ID=scaffold139|size314342:hsp:68034:3.12.0.0;Parent=scaffold139|size314342:hit:35854:3.12.0.0;Target=TRINITY_DN16892_c0_g2_i1 45 795 +;Gap=M750
scaffold139|size314342	est2genome	match_part	26975	27175	6437	+	.	ID=scaffold139|size314342:hsp:68035:3.12.0.0;Parent=scaffold139|size314342:hit:35854:3.12.0.0;Target=TRINITY_DN16892_c0_g2_i1 796 996 +;Gap=M201
scaffold139|size314342	est2genome	match_part	27272	27825	6437	+	.	ID=scaffold139|size314342:hsp:68036:3.12.0.0;Parent=scaffold139|size314342:hit:35854:3.12.0.0;Target=TRINITY_DN16892_c0_g2_i1 997 1560 +;Gap=M554
scaffold139|size314342	est2genome	expressed_sequence_match	26133	27825	6768	+	.	ID=scaffold139|size314342:hit:35855:3.12.0.0;Name=TRINITY_DN16892_c0_g2_i2;score=6768
scaffold139|size314342	est2genome	match_part	26133	27175	6768	+	.	ID=scaffold139|size314342:hsp:68037:3.12.0.0;Parent=scaffold139|size314342:hit:35855:3.12.0.0;Target=TRINITY_DN16892_c0_g2_i2 8 1047 +;Gap=M1043
scaffold139|size314342	est2genome	match_part	27272	27825	6768	+	.	ID=scaffold139|size314342:hsp:68038:3.12.0.0;Parent=scaffold139|size314342:hit:35855:3.12.0.0;Target=TRINITY_DN16892_c0_g2_i2 1048 1611 +;Gap=M554
scaffold139|size314342	est2genome	expressed_sequence_match	26133	27825	6418	+	.	ID=scaffold139|size314342:hit:35856:3.12.0.0;Name=TRINITY_DN16892_c0_g2_i3;score=6418
scaffold139|size314342	est2genome	match_part	26133	26882	6418	+	.	ID=scaffold139|size314342:hsp:68039:3.12.0.0;Parent=scaffold139|size314342:hit:35856:3.12.0.0;Target=TRINITY_DN16892_c0_g2_i3 8 761 +;Gap=M750
scaffold139|size314342	est2genome	match_part	26975	27175	6418	+	.	ID=scaffold139|size314342:hsp:68040:3.12.0.0;Parent=scaffold139|size314342:hit:35856:3.12.0.0;Target=TRINITY_DN16892_c0_g2_i3 762 962 +;Gap=M201
scaffold139|size314342	est2genome	match_part	27272	27825	6418	+	.	ID=scaffold139|size314342:hsp:68041:3.12.0.0;Parent=scaffold139|size314342:hit:35856:3.12.0.0;Target=TRINITY_DN16892_c0_g2_i3 963 1526 +;Gap=M554
scaffold139|size314342	est2genome	expressed_sequence_match	26133	27825	6837	+	.	ID=scaffold139|size314342:hit:35857:3.12.0.0;Name=TRINITY_DN16892_c0_g2_i4;score=6837
scaffold139|size314342	est2genome	match_part	26133	27175	6837	+	.	ID=scaffold139|size314342:hsp:68042:3.12.0.0;Parent=scaffold139|size314342:hit:35857:3.12.0.0;Target=TRINITY_DN16892_c0_g2_i4 45 1089 +;Gap=M1043
scaffold139|size314342	est2genome	match_part	27272	27825	6837	+	.	ID=scaffold139|size314342:hsp:68043:3.12.0.0;Parent=scaffold139|size314342:hit:35857:3.12.0.0;Target=TRINITY_DN16892_c0_g2_i4 1090 1653 +;Gap=M554
scaffold139|size314342	est2genome	expressed_sequence_match	26133	27825	6786	+	.	ID=scaffold139|size314342:hit:35858:3.12.0.0;Name=TRINITY_DN8964_c0_g1_i1;score=6786
scaffold139|size314342	est2genome	match_part	26133	27175	6786	+	.	ID=scaffold139|size314342:hsp:68044:3.12.0.0;Parent=scaffold139|size314342:hit:35858:3.12.0.0;Target=TRINITY_DN8964_c0_g1_i1 23 1062 +;Gap=M1043
scaffold139|size314342	est2genome	match_part	27272	27825	6786	+	.	ID=scaffold139|size314342:hsp:68045:3.12.0.0;Parent=scaffold139|size314342:hit:35858:3.12.0.0;Target=TRINITY_DN8964_c0_g1_i1 1063 1626 +;Gap=M554
scaffold139|size314342	est2genome	expressed_sequence_match	26133	27825	6445	+	.	ID=scaffold139|size314342:hit:35859:3.12.0.0;Name=TRINITY_DN8964_c0_g1_i2;score=6445
scaffold139|size314342	est2genome	match_part	26133	26882	6445	+	.	ID=scaffold139|size314342:hsp:68046:3.12.0.0;Parent=scaffold139|size314342:hit:35859:3.12.0.0;Target=TRINITY_DN8964_c0_g1_i2 23 776 +;Gap=M750
scaffold139|size314342	est2genome	match_part	26975	27175	6445	+	.	ID=scaffold139|size314342:hsp:68047:3.12.0.0;Parent=scaffold139|size314342:hit:35859:3.12.0.0;Target=TRINITY_DN8964_c0_g1_i2 777 977 +;Gap=M201
scaffold139|size314342	est2genome	match_part	27272	27825	6445	+	.	ID=scaffold139|size314342:hsp:68048:3.12.0.0;Parent=scaffold139|size314342:hit:35859:3.12.0.0;Target=TRINITY_DN8964_c0_g1_i2 978 1541 +;Gap=M554
scaffold139|size314342	est2genome	expressed_sequence_match	28231	28434	891	-	.	ID=scaffold139|size314342:hit:35860:3.12.0.0;Name=TRINITY_DN20698_c0_g1_i1;score=891
scaffold139|size314342	est2genome	match_part	28231	28434	891	-	.	ID=scaffold139|size314342:hsp:68049:3.12.0.0;Parent=scaffold139|size314342:hit:35860:3.12.0.0;Target=TRINITY_DN20698_c0_g1_i1 1 205 +;Gap=M204
scaffold139|size314342	est2genome	expressed_sequence_match	44483	45862	5046	-	.	ID=scaffold139|size314342:hit:35861:3.12.0.0;Name=TRINITY_DN185_c0_g1_i1;score=5046
scaffold139|size314342	est2genome	match_part	45769	45862	5046	-	.	ID=scaffold139|size314342:hsp:68050:3.12.0.0;Parent=scaffold139|size314342:hit:35861:3.12.0.0;Target=TRINITY_DN185_c0_g1_i1 1 93 +;Gap=M94
scaffold139|size314342	est2genome	match_part	45333	45575	5046	-	.	ID=scaffold139|size314342:hsp:68051:3.12.0.0;Parent=scaffold139|size314342:hit:35861:3.12.0.0;Target=TRINITY_DN185_c0_g1_i1 94 341 +;Gap=M243
scaffold139|size314342	est2genome	match_part	44483	45309	5046	-	.	ID=scaffold139|size314342:hsp:68052:3.12.0.0;Parent=scaffold139|size314342:hit:35861:3.12.0.0;Target=TRINITY_DN185_c0_g1_i1 342 1170 +;Gap=M827
scaffold139|size314342	est2genome	expressed_sequence_match	44982	45453	1985	+	.	ID=scaffold139|size314342:hit:35862:3.12.0.0;Name=TRINITY_DN2853_c0_g1_i1;score=1985
scaffold139|size314342	est2genome	match_part	44982	45309	1985	+	.	ID=scaffold139|size314342:hsp:68053:3.12.0.0;Parent=scaffold139|size314342:hit:35862:3.12.0.0;Target=TRINITY_DN2853_c0_g1_i1 1 328 +;Gap=M328
scaffold139|size314342	est2genome	match_part	45333	45453	1985	+	.	ID=scaffold139|size314342:hsp:68054:3.12.0.0;Parent=scaffold139|size314342:hit:35862:3.12.0.0;Target=TRINITY_DN2853_c0_g1_i1 329 450 +;Gap=M121
scaffold139|size314342	est2genome	expressed_sequence_match	45539	46124	1901	-	.	ID=scaffold139|size314342:hit:35863:3.12.0.0;Name=TRINITY_DN14996_c1_g1_i1;score=1901
scaffold139|size314342	est2genome	match_part	45872	46124	1901	-	.	ID=scaffold139|size314342:hsp:68055:3.12.0.0;Parent=scaffold139|size314342:hit:35863:3.12.0.0;Target=TRINITY_DN14996_c1_g1_i1 1 253 +;Gap=M253
scaffold139|size314342	est2genome	match_part	45539	45669	1901	-	.	ID=scaffold139|size314342:hsp:68056:3.12.0.0;Parent=scaffold139|size314342:hit:35863:3.12.0.0;Target=TRINITY_DN14996_c1_g1_i1 254 384 +;Gap=M131
scaffold139|size314342	est2genome	expressed_sequence_match	45171	45453	1049	+	.	ID=scaffold139|size314342:hit:35864:3.12.0.0;Name=TRINITY_DN2853_c0_g2_i1;score=1049
scaffold139|size314342	est2genome	match_part	45171	45309	1049	+	.	ID=scaffold139|size314342:hsp:68057:3.12.0.0;Parent=scaffold139|size314342:hit:35864:3.12.0.0;Target=TRINITY_DN2853_c0_g2_i1 1 139 +;Gap=M139
scaffold139|size314342	est2genome	match_part	45333	45453	1049	+	.	ID=scaffold139|size314342:hsp:68058:3.12.0.0;Parent=scaffold139|size314342:hit:35864:3.12.0.0;Target=TRINITY_DN2853_c0_g2_i1 140 261 +;Gap=M121
scaffold139|size314342	est2genome	expressed_sequence_match	45539	47605	9481	-	.	ID=scaffold139|size314342:hit:35865:3.12.0.0;Name=TRINITY_DN14996_c1_g1_i2;score=9481
scaffold139|size314342	est2genome	match_part	45959	47605	9481	-	.	ID=scaffold139|size314342:hsp:68059:3.12.0.0;Parent=scaffold139|size314342:hit:35865:3.12.0.0;Target=TRINITY_DN14996_c1_g1_i2 1 1642 +;Gap=M1647
scaffold139|size314342	est2genome	match_part	45539	45871	9481	-	.	ID=scaffold139|size314342:hsp:68060:3.12.0.0;Parent=scaffold139|size314342:hit:35865:3.12.0.0;Target=TRINITY_DN14996_c1_g1_i2 1643 1993 +;Gap=M333
scaffold139|size314342	est2genome	expressed_sequence_match	45448	45799	934	+	.	ID=scaffold139|size314342:hit:35866:3.12.0.0;Name=TRINITY_DN7689_c0_g1_i1;score=934
scaffold139|size314342	est2genome	match_part	45448	45799	934	+	.	ID=scaffold139|size314342:hsp:68061:3.12.0.0;Parent=scaffold139|size314342:hit:35866:3.12.0.0;Target=TRINITY_DN7689_c0_g1_i1 1 384 -;Gap=M352
scaffold139|size314342	est2genome	expressed_sequence_match	45650	47647	9352	-	.	ID=scaffold139|size314342:hit:35867:3.12.0.0;Name=TRINITY_DN7689_c0_g2_i1;score=9352
scaffold139|size314342	est2genome	match_part	45959	47647	9352	-	.	ID=scaffold139|size314342:hsp:68062:3.12.0.0;Parent=scaffold139|size314342:hit:35867:3.12.0.0;Target=TRINITY_DN7689_c0_g2_i1 1 1689 +;Gap=M1689
scaffold139|size314342	est2genome	match_part	45650	45871	9352	-	.	ID=scaffold139|size314342:hsp:68063:3.12.0.0;Parent=scaffold139|size314342:hit:35867:3.12.0.0;Target=TRINITY_DN7689_c0_g2_i1 1690 1929 +;Gap=M222
scaffold139|size314342	est2genome	expressed_sequence_match	44448	45828	5051	-	.	ID=scaffold139|size314342:hit:35868:3.12.0.0;Name=TRINITY_DN5075_c0_g1_i1;score=5051
scaffold139|size314342	est2genome	match_part	45769	45828	5051	-	.	ID=scaffold139|size314342:hsp:68064:3.12.0.0;Parent=scaffold139|size314342:hit:35868:3.12.0.0;Target=TRINITY_DN5075_c0_g1_i1 1 59 +;Gap=M60
scaffold139|size314342	est2genome	match_part	45333	45575	5051	-	.	ID=scaffold139|size314342:hsp:68065:3.12.0.0;Parent=scaffold139|size314342:hit:35868:3.12.0.0;Target=TRINITY_DN5075_c0_g1_i1 60 307 +;Gap=M243
scaffold139|size314342	est2genome	match_part	44448	45309	5051	-	.	ID=scaffold139|size314342:hsp:68066:3.12.0.0;Parent=scaffold139|size314342:hit:35868:3.12.0.0;Target=TRINITY_DN5075_c0_g1_i1 308 1171 +;Gap=M862
scaffold139|size314342	est2genome	expressed_sequence_match	44448	45828	4426	-	.	ID=scaffold139|size314342:hit:35869:3.12.0.0;Name=TRINITY_DN5075_c0_g2_i1;score=4426
scaffold139|size314342	est2genome	match_part	45749	45828	4426	-	.	ID=scaffold139|size314342:hsp:68067:3.12.0.0;Parent=scaffold139|size314342:hit:35869:3.12.0.0;Target=TRINITY_DN5075_c0_g2_i1 1 76 +;Gap=M80
scaffold139|size314342	est2genome	match_part	45333	45365	4426	-	.	ID=scaffold139|size314342:hsp:68068:3.12.0.0;Parent=scaffold139|size314342:hit:35869:3.12.0.0;Target=TRINITY_DN5075_c0_g2_i1 77 113 +;Gap=M33
scaffold139|size314342	est2genome	match_part	44448	45309	4426	-	.	ID=scaffold139|size314342:hsp:68069:3.12.0.0;Parent=scaffold139|size314342:hit:35869:3.12.0.0;Target=TRINITY_DN5075_c0_g2_i1 114 977 +;Gap=M862
scaffold139|size314342	est2genome	expressed_sequence_match	57881	58137	1285	+	.	ID=scaffold139|size314342:hit:35870:3.12.0.0;Name=TRINITY_DN6031_c0_g1_i1;score=1285
scaffold139|size314342	est2genome	match_part	57881	58137	1285	+	.	ID=scaffold139|size314342:hsp:68070:3.12.0.0;Parent=scaffold139|size314342:hit:35870:3.12.0.0;Target=TRINITY_DN6031_c0_g1_i1 1 257 -;Gap=M257
scaffold139|size314342	est2genome	expressed_sequence_match	55889	56101	1031	-	.	ID=scaffold139|size314342:hit:35871:3.12.0.0;Name=TRINITY_DN3156_c0_g2_i1;score=1031
scaffold139|size314342	est2genome	match_part	55889	56101	1031	-	.	ID=scaffold139|size314342:hsp:68071:3.12.0.0;Parent=scaffold139|size314342:hit:35871:3.12.0.0;Target=TRINITY_DN3156_c0_g2_i1 1 215 +;Gap=M213
scaffold139|size314342	est2genome	expressed_sequence_match	53450	54691	5469	+	.	ID=scaffold139|size314342:hit:35872:3.12.0.0;Name=TRINITY_DN17472_c2_g5_i4;score=5469
scaffold139|size314342	est2genome	match_part	53450	54094	5469	+	.	ID=scaffold139|size314342:hsp:68072:3.12.0.0;Parent=scaffold139|size314342:hit:35872:3.12.0.0;Target=TRINITY_DN17472_c2_g5_i4 1 645 +;Gap=M645
scaffold139|size314342	est2genome	match_part	54231	54691	5469	+	.	ID=scaffold139|size314342:hsp:68073:3.12.0.0;Parent=scaffold139|size314342:hit:35872:3.12.0.0;Target=TRINITY_DN17472_c2_g5_i4 646 1106 +;Gap=M461
scaffold139|size314342	est2genome	expressed_sequence_match	57881	58082	839	-	.	ID=scaffold139|size314342:hit:35873:3.12.0.0;Name=TRINITY_DN6031_c0_g2_i1;score=839
scaffold139|size314342	est2genome	match_part	57881	58082	839	-	.	ID=scaffold139|size314342:hsp:68074:3.12.0.0;Parent=scaffold139|size314342:hit:35873:3.12.0.0;Target=TRINITY_DN6031_c0_g2_i1 1 205 +;Gap=M202
scaffold139|size314342	est2genome	expressed_sequence_match	59213	59437	1125	-	.	ID=scaffold139|size314342:hit:35874:3.12.0.0;Name=TRINITY_DN4051_c0_g1_i1;score=1125
scaffold139|size314342	est2genome	match_part	59213	59437	1125	-	.	ID=scaffold139|size314342:hsp:68075:3.12.0.0;Parent=scaffold139|size314342:hit:35874:3.12.0.0;Target=TRINITY_DN4051_c0_g1_i1 1 225 -;Gap=M225
scaffold139|size314342	est2genome	expressed_sequence_match	56072	59341	14018	-	.	ID=scaffold139|size314342:hit:35875:3.12.0.0;Name=TRINITY_DN16634_c0_g1_i1;score=14018
scaffold139|size314342	est2genome	match_part	58527	59341	14018	-	.	ID=scaffold139|size314342:hsp:68076:3.12.0.0;Parent=scaffold139|size314342:hit:35875:3.12.0.0;Target=TRINITY_DN16634_c0_g1_i1 1 816 +;Gap=M815
scaffold139|size314342	est2genome	match_part	58083	58308	14018	-	.	ID=scaffold139|size314342:hsp:68077:3.12.0.0;Parent=scaffold139|size314342:hit:35875:3.12.0.0;Target=TRINITY_DN16634_c0_g1_i1 817 1042 +;Gap=M226
scaffold139|size314342	est2genome	match_part	56072	57933	14018	-	.	ID=scaffold139|size314342:hsp:68078:3.12.0.0;Parent=scaffold139|size314342:hit:35875:3.12.0.0;Target=TRINITY_DN16634_c0_g1_i1 1043 2891 +;Gap=M1862
scaffold139|size314342	est2genome	expressed_sequence_match	51665	53734	9780	+	.	ID=scaffold139|size314342:hit:35876:3.12.0.0;Name=TRINITY_DN13004_c0_g1_i1;score=9780
scaffold139|size314342	est2genome	match_part	51665	53734	9780	+	.	ID=scaffold139|size314342:hsp:68079:3.12.0.0;Parent=scaffold139|size314342:hit:35876:3.12.0.0;Target=TRINITY_DN13004_c0_g1_i1 1 2061 -;Gap=M2070
scaffold139|size314342	est2genome	expressed_sequence_match	56072	59341	15120	-	.	ID=scaffold139|size314342:hit:35877:3.12.0.0;Name=TRINITY_DN16634_c0_g1_i2;score=15120
scaffold139|size314342	est2genome	match_part	58083	59341	15120	-	.	ID=scaffold139|size314342:hsp:68080:3.12.0.0;Parent=scaffold139|size314342:hit:35877:3.12.0.0;Target=TRINITY_DN16634_c0_g1_i2 1 1260 +;Gap=M1259
scaffold139|size314342	est2genome	match_part	56072	57933	15120	-	.	ID=scaffold139|size314342:hsp:68081:3.12.0.0;Parent=scaffold139|size314342:hit:35877:3.12.0.0;Target=TRINITY_DN16634_c0_g1_i2 1261 3109 +;Gap=M1862
scaffold139|size314342	est2genome	expressed_sequence_match	52405	53076	3342	+	.	ID=scaffold139|size314342:hit:35878:3.12.0.0;Name=TRINITY_DN6377_c0_g1_i1;score=3342
scaffold139|size314342	est2genome	match_part	52405	53076	3342	+	.	ID=scaffold139|size314342:hsp:68082:3.12.0.0;Parent=scaffold139|size314342:hit:35878:3.12.0.0;Target=TRINITY_DN6377_c0_g1_i1 1 672 +;Gap=M672
scaffold139|size314342	est2genome	expressed_sequence_match	52904	55629	11129	+	.	ID=scaffold139|size314342:hit:35879:3.12.0.0;Name=TRINITY_DN7913_c3_g1_i1;score=11129
scaffold139|size314342	est2genome	match_part	52904	53444	11129	+	.	ID=scaffold139|size314342:hsp:68083:3.12.0.0;Parent=scaffold139|size314342:hit:35879:3.12.0.0;Target=TRINITY_DN7913_c3_g1_i1 1 541 +;Gap=M541
scaffold139|size314342	est2genome	match_part	53701	54094	11129	+	.	ID=scaffold139|size314342:hsp:68084:3.12.0.0;Parent=scaffold139|size314342:hit:35879:3.12.0.0;Target=TRINITY_DN7913_c3_g1_i1 542 935 +;Gap=M394
scaffold139|size314342	est2genome	match_part	54231	54691	11129	+	.	ID=scaffold139|size314342:hsp:68085:3.12.0.0;Parent=scaffold139|size314342:hit:35879:3.12.0.0;Target=TRINITY_DN7913_c3_g1_i1 936 1396 +;Gap=M461
scaffold139|size314342	est2genome	match_part	54779	55629	11129	+	.	ID=scaffold139|size314342:hsp:68086:3.12.0.0;Parent=scaffold139|size314342:hit:35879:3.12.0.0;Target=TRINITY_DN7913_c3_g1_i1 1397 2247 +;Gap=M851
scaffold139|size314342	est2genome	expressed_sequence_match	52964	55895	12452	+	.	ID=scaffold139|size314342:hit:35880:3.12.0.0;Name=TRINITY_DN17472_c2_g5_i1;score=12452
scaffold139|size314342	est2genome	match_part	52964	53444	12452	+	.	ID=scaffold139|size314342:hsp:68087:3.12.0.0;Parent=scaffold139|size314342:hit:35880:3.12.0.0;Target=TRINITY_DN17472_c2_g5_i1 534 1020 +;Gap=M481
scaffold139|size314342	est2genome	match_part	53701	54094	12452	+	.	ID=scaffold139|size314342:hsp:68088:3.12.0.0;Parent=scaffold139|size314342:hit:35880:3.12.0.0;Target=TRINITY_DN17472_c2_g5_i1 1021 1414 +;Gap=M394
scaffold139|size314342	est2genome	match_part	54231	55895	12452	+	.	ID=scaffold139|size314342:hsp:68089:3.12.0.0;Parent=scaffold139|size314342:hit:35880:3.12.0.0;Target=TRINITY_DN17472_c2_g5_i1 1415 3079 +;Gap=M1665
scaffold139|size314342	est2genome	expressed_sequence_match	56202	59396	13733	-	.	ID=scaffold139|size314342:hit:35881:3.12.0.0;Name=TRINITY_DN8324_c0_g1_i1;score=13733
scaffold139|size314342	est2genome	match_part	58527	59396	13733	-	.	ID=scaffold139|size314342:hsp:68090:3.12.0.0;Parent=scaffold139|size314342:hit:35881:3.12.0.0;Target=TRINITY_DN8324_c0_g1_i1 1 871 +;Gap=M870
scaffold139|size314342	est2genome	match_part	58083	58308	13733	-	.	ID=scaffold139|size314342:hsp:68091:3.12.0.0;Parent=scaffold139|size314342:hit:35881:3.12.0.0;Target=TRINITY_DN8324_c0_g1_i1 872 1097 +;Gap=M226
scaffold139|size314342	est2genome	match_part	56202	57933	13733	-	.	ID=scaffold139|size314342:hsp:68092:3.12.0.0;Parent=scaffold139|size314342:hit:35881:3.12.0.0;Target=TRINITY_DN8324_c0_g1_i1 1098 2816 +;Gap=M1732
scaffold139|size314342	est2genome	expressed_sequence_match	52964	55895	12001	+	.	ID=scaffold139|size314342:hit:35882:3.12.0.0;Name=TRINITY_DN17472_c2_g5_i2;score=12001
scaffold139|size314342	est2genome	match_part	52964	53444	12001	+	.	ID=scaffold139|size314342:hsp:68093:3.12.0.0;Parent=scaffold139|size314342:hit:35882:3.12.0.0;Target=TRINITY_DN17472_c2_g5_i2 534 1020 +;Gap=M481
scaffold139|size314342	est2genome	match_part	53701	54094	12001	+	.	ID=scaffold139|size314342:hsp:68094:3.12.0.0;Parent=scaffold139|size314342:hit:35882:3.12.0.0;Target=TRINITY_DN17472_c2_g5_i2 1021 1414 +;Gap=M394
scaffold139|size314342	est2genome	match_part	54231	54691	12001	+	.	ID=scaffold139|size314342:hsp:68095:3.12.0.0;Parent=scaffold139|size314342:hit:35882:3.12.0.0;Target=TRINITY_DN17472_c2_g5_i2 1415 1875 +;Gap=M461
scaffold139|size314342	est2genome	match_part	54779	55895	12001	+	.	ID=scaffold139|size314342:hsp:68096:3.12.0.0;Parent=scaffold139|size314342:hit:35882:3.12.0.0;Target=TRINITY_DN17472_c2_g5_i2 1876 2992 +;Gap=M1117
scaffold139|size314342	est2genome	expressed_sequence_match	53348	53808	2296	+	.	ID=scaffold139|size314342:hit:35883:3.12.0.0;Name=TRINITY_DN761_c0_g1_i1;score=2296
scaffold139|size314342	est2genome	match_part	53348	53808	2296	+	.	ID=scaffold139|size314342:hsp:68097:3.12.0.0;Parent=scaffold139|size314342:hit:35883:3.12.0.0;Target=TRINITY_DN761_c0_g1_i1 1 461 +;Gap=M461
scaffold139|size314342	est2genome	expressed_sequence_match	58250	58584	1541	-	.	ID=scaffold139|size314342:hit:35884:3.12.0.0;Name=TRINITY_DN5633_c0_g1_i1;score=1541
scaffold139|size314342	est2genome	match_part	58250	58584	1541	-	.	ID=scaffold139|size314342:hsp:68098:3.12.0.0;Parent=scaffold139|size314342:hit:35884:3.12.0.0;Target=TRINITY_DN5633_c0_g1_i1 1 332 +;Gap=M335
scaffold139|size314342	est2genome	expressed_sequence_match	52964	55895	12605	+	.	ID=scaffold139|size314342:hit:35885:3.12.0.0;Name=TRINITY_DN17472_c2_g5_i3;score=12605
scaffold139|size314342	est2genome	match_part	52964	53444	12605	+	.	ID=scaffold139|size314342:hsp:68099:3.12.0.0;Parent=scaffold139|size314342:hit:35885:3.12.0.0;Target=TRINITY_DN17472_c2_g5_i3 534 1020 +;Gap=M481
scaffold139|size314342	est2genome	match_part	53701	54691	12605	+	.	ID=scaffold139|size314342:hsp:68100:3.12.0.0;Parent=scaffold139|size314342:hit:35885:3.12.0.0;Target=TRINITY_DN17472_c2_g5_i3 1021 2006 +;Gap=M991
scaffold139|size314342	est2genome	match_part	54779	55895	12605	+	.	ID=scaffold139|size314342:hsp:68101:3.12.0.0;Parent=scaffold139|size314342:hit:35885:3.12.0.0;Target=TRINITY_DN17472_c2_g5_i3 2007 3123 +;Gap=M1117
scaffold139|size314342	est2genome	expressed_sequence_match	79221	79454	1125	+	.	ID=scaffold139|size314342:hit:35886:3.12.0.0;Name=TRINITY_DN28680_c0_g1_i1;score=1125
scaffold139|size314342	est2genome	match_part	79221	79454	1125	+	.	ID=scaffold139|size314342:hsp:68102:3.12.0.0;Parent=scaffold139|size314342:hit:35886:3.12.0.0;Target=TRINITY_DN28680_c0_g1_i1 1 234 -;Gap=M234
scaffold139|size314342	est2genome	expressed_sequence_match	80037	80284	1125	+	.	ID=scaffold139|size314342:hit:35887:3.12.0.0;Name=TRINITY_DN9580_c0_g1_i1;score=1125
scaffold139|size314342	est2genome	match_part	80037	80284	1125	+	.	ID=scaffold139|size314342:hsp:68103:3.12.0.0;Parent=scaffold139|size314342:hit:35887:3.12.0.0;Target=TRINITY_DN9580_c0_g1_i1 1 243 +;Gap=M248
scaffold139|size314342	est2genome	expressed_sequence_match	80714	81009	1444	+	.	ID=scaffold139|size314342:hit:35888:3.12.0.0;Name=TRINITY_DN14188_c0_g1_i1;score=1444
scaffold139|size314342	est2genome	match_part	80714	81009	1444	+	.	ID=scaffold139|size314342:hsp:68104:3.12.0.0;Parent=scaffold139|size314342:hit:35888:3.12.0.0;Target=TRINITY_DN14188_c0_g1_i1 1 296 +;Gap=M296
scaffold139|size314342	est2genome	expressed_sequence_match	80396	80897	2501	+	.	ID=scaffold139|size314342:hit:35889:3.12.0.0;Name=TRINITY_DN9580_c1_g1_i1;score=2501
scaffold139|size314342	est2genome	match_part	80396	80897	2501	+	.	ID=scaffold139|size314342:hsp:68105:3.12.0.0;Parent=scaffold139|size314342:hit:35889:3.12.0.0;Target=TRINITY_DN9580_c1_g1_i1 51 552 +;Gap=M502
scaffold139|size314342	est2genome	expressed_sequence_match	81423	82967	7671	+	.	ID=scaffold139|size314342:hit:35890:3.12.0.0;Name=TRINITY_DN12657_c0_g2_i1;score=7671
scaffold139|size314342	est2genome	match_part	81423	82967	7671	+	.	ID=scaffold139|size314342:hsp:68106:3.12.0.0;Parent=scaffold139|size314342:hit:35890:3.12.0.0;Target=TRINITY_DN12657_c0_g2_i1 1 1545 -;Gap=M1545
scaffold139|size314342	est2genome	expressed_sequence_match	82955	85677	12935	-	.	ID=scaffold139|size314342:hit:35891:3.12.0.0;Name=TRINITY_DN17302_c0_g1_i1;score=12935
scaffold139|size314342	est2genome	match_part	83634	85677	12935	-	.	ID=scaffold139|size314342:hsp:68107:3.12.0.0;Parent=scaffold139|size314342:hit:35891:3.12.0.0;Target=TRINITY_DN17302_c0_g1_i1 1 2047 +;Gap=M2044
scaffold139|size314342	est2genome	match_part	82955	83539	12935	-	.	ID=scaffold139|size314342:hsp:68108:3.12.0.0;Parent=scaffold139|size314342:hit:35891:3.12.0.0;Target=TRINITY_DN17302_c0_g1_i1 2048 2632 +;Gap=M585
scaffold139|size314342	est2genome	expressed_sequence_match	82955	85677	13514	-	.	ID=scaffold139|size314342:hit:35892:3.12.0.0;Name=TRINITY_DN17302_c0_g1_i2;score=13514
scaffold139|size314342	est2genome	match_part	82955	85677	13514	-	.	ID=scaffold139|size314342:hsp:68109:3.12.0.0;Parent=scaffold139|size314342:hit:35892:3.12.0.0;Target=TRINITY_DN17302_c0_g1_i2 1 2726 +;Gap=M2723
scaffold139|size314342	est2genome	expressed_sequence_match	82533	85636	14669	-	.	ID=scaffold139|size314342:hit:35893:3.12.0.0;Name=TRINITY_DN9260_c0_g1_i1;score=14669
scaffold139|size314342	est2genome	match_part	83634	85636	14669	-	.	ID=scaffold139|size314342:hsp:68110:3.12.0.0;Parent=scaffold139|size314342:hit:35893:3.12.0.0;Target=TRINITY_DN9260_c0_g1_i1 1 2006 +;Gap=M2003
scaffold139|size314342	est2genome	match_part	82533	83539	14669	-	.	ID=scaffold139|size314342:hsp:68111:3.12.0.0;Parent=scaffold139|size314342:hit:35893:3.12.0.0;Target=TRINITY_DN9260_c0_g1_i1 2007 3013 +;Gap=M1007
scaffold139|size314342	est2genome	expressed_sequence_match	81327	81608	1410	-	.	ID=scaffold139|size314342:hit:35894:3.12.0.0;Name=TRINITY_DN20789_c0_g1_i1;score=1410
scaffold139|size314342	est2genome	match_part	81327	81608	1410	-	.	ID=scaffold139|size314342:hsp:68112:3.12.0.0;Parent=scaffold139|size314342:hit:35894:3.12.0.0;Target=TRINITY_DN20789_c0_g1_i1 1 282 -;Gap=M282
scaffold139|size314342	est2genome	expressed_sequence_match	81980	82722	3276	+	.	ID=scaffold139|size314342:hit:35895:3.12.0.0;Name=TRINITY_DN7676_c0_g1_i1;score=3276
scaffold139|size314342	est2genome	match_part	81980	82019	3276	+	.	ID=scaffold139|size314342:hsp:68113:3.12.0.0;Parent=scaffold139|size314342:hit:35895:3.12.0.0;Target=TRINITY_DN7676_c0_g1_i1 1 40 +;Gap=M40
scaffold139|size314342	est2genome	match_part	82096	82722	3276	+	.	ID=scaffold139|size314342:hsp:68114:3.12.0.0;Parent=scaffold139|size314342:hit:35895:3.12.0.0;Target=TRINITY_DN7676_c0_g1_i1 41 667 +;Gap=M627
scaffold139|size314342	est2genome	expressed_sequence_match	81018	81484	2251	+	.	ID=scaffold139|size314342:hit:35896:3.12.0.0;Name=TRINITY_DN12769_c0_g1_i1;score=2251
scaffold139|size314342	est2genome	match_part	81018	81484	2251	+	.	ID=scaffold139|size314342:hsp:68115:3.12.0.0;Parent=scaffold139|size314342:hit:35896:3.12.0.0;Target=TRINITY_DN12769_c0_g1_i1 1 468 -;Gap=M467
scaffold139|size314342	est2genome	expressed_sequence_match	86194	88274	10030	-	.	ID=scaffold139|size314342:hit:35897:3.12.0.0;Name=TRINITY_DN8412_c0_g1_i1;score=10030
scaffold139|size314342	est2genome	match_part	86194	88274	10030	-	.	ID=scaffold139|size314342:hsp:68116:3.12.0.0;Parent=scaffold139|size314342:hit:35897:3.12.0.0;Target=TRINITY_DN8412_c0_g1_i1 7 2091 +;Gap=M2081
scaffold139|size314342	est2genome	expressed_sequence_match	86243	88285	9921	-	.	ID=scaffold139|size314342:hit:35898:3.12.0.0;Name=TRINITY_DN16138_c0_g2_i1;score=9921
scaffold139|size314342	est2genome	match_part	86243	88285	9921	-	.	ID=scaffold139|size314342:hsp:68117:3.12.0.0;Parent=scaffold139|size314342:hit:35898:3.12.0.0;Target=TRINITY_DN16138_c0_g2_i1 1 2047 +;Gap=M2043
scaffold139|size314342	blastn	expressed_sequence_match	99774	100000	227	+	.	ID=scaffold139|size314342:hit:35899:3.12.0.0;Name=TRINITY_DN27393_c0_g1_i1;score=227
scaffold139|size314342	blastn	match_part	99774	100000	227	+	.	ID=scaffold139|size314342:hsp:68118:3.12.0.0;Parent=scaffold139|size314342:hit:35899:3.12.0.0;Target=TRINITY_DN27393_c0_g1_i1 20 246 +;Gap=M227
scaffold139|size314342	blastn	expressed_sequence_match	97468	99674	1362	+	.	ID=scaffold139|size314342:hit:35900:3.12.0.0;Name=TRINITY_DN17365_c2_g1_i1;score=1362
scaffold139|size314342	blastn	match_part	97468	99040	1362	+	.	ID=scaffold139|size314342:hsp:68119:3.12.0.0;Parent=scaffold139|size314342:hit:35900:3.12.0.0;Target=TRINITY_DN17365_c2_g1_i1 1 1557 +;Gap=M1573
scaffold139|size314342	blastn	match_part	99069	99674	606	+	.	ID=scaffold139|size314342:hsp:68120:3.12.0.0;Parent=scaffold139|size314342:hit:35900:3.12.0.0;Target=TRINITY_DN17365_c2_g1_i1 1598 2203 +;Gap=M606
scaffold139|size314342	blastn	expressed_sequence_match	97467	100749	2377	+	.	ID=scaffold139|size314342:hit:35901:3.12.0.0;Name=TRINITY_DN8920_c0_g1_i1;score=2377
scaffold139|size314342	blastn	match_part	97467	99923	2377	+	.	ID=scaffold139|size314342:hsp:68121:3.12.0.0;Parent=scaffold139|size314342:hit:35901:3.12.0.0;Target=TRINITY_DN8920_c0_g1_i1 8 2463 +;Gap=M2457
scaffold139|size314342	blastn	match_part	100026	100749	718	+	.	ID=scaffold139|size314342:hsp:68122:3.12.0.0;Parent=scaffold139|size314342:hit:35901:3.12.0.0;Target=TRINITY_DN8920_c0_g1_i1 2462 3185 +;Gap=M724
scaffold139|size314342	blastn	expressed_sequence_match	99647	100655	955	-	.	ID=scaffold139|size314342:hit:35902:3.12.0.0;Name=TRINITY_DN10872_c0_g1_i1;score=955
scaffold139|size314342	blastn	match_part	99647	100655	955	-	.	ID=scaffold139|size314342:hsp:68123:3.12.0.0;Parent=scaffold139|size314342:hit:35902:3.12.0.0;Target=TRINITY_DN10872_c0_g1_i1 1 1009 +;Gap=M1009
scaffold139|size314342	blastn	expressed_sequence_match	99647	100655	576	-	.	ID=scaffold139|size314342:hit:35903:3.12.0.0;Name=TRINITY_DN10872_c0_g1_i2;score=576
scaffold139|size314342	blastn	match_part	100026	100655	576	-	.	ID=scaffold139|size314342:hsp:68124:3.12.0.0;Parent=scaffold139|size314342:hit:35903:3.12.0.0;Target=TRINITY_DN10872_c0_g1_i2 1 630 +;Gap=M630
scaffold139|size314342	blastn	match_part	99647	99923	277	-	.	ID=scaffold139|size314342:hsp:68125:3.12.0.0;Parent=scaffold139|size314342:hit:35903:3.12.0.0;Target=TRINITY_DN10872_c0_g1_i2 629 905 +;Gap=M277
scaffold139|size314342	est2genome	expressed_sequence_match	99774	100109	1644	+	.	ID=scaffold139|size314342:hit:35904:3.12.0.0;Name=TRINITY_DN27393_c0_g1_i1;score=1644
scaffold139|size314342	est2genome	match_part	99774	100109	1644	+	.	ID=scaffold139|size314342:hsp:68126:3.12.0.0;Parent=scaffold139|size314342:hit:35904:3.12.0.0;Target=TRINITY_DN27393_c0_g1_i1 20 355 +;Gap=M336
scaffold139|size314342	est2genome	expressed_sequence_match	97468	99678	10619	+	.	ID=scaffold139|size314342:hit:35905:3.12.0.0;Name=TRINITY_DN17365_c2_g1_i1;score=10619
scaffold139|size314342	est2genome	match_part	97468	99678	10619	+	.	ID=scaffold139|size314342:hsp:68127:3.12.0.0;Parent=scaffold139|size314342:hit:35905:3.12.0.0;Target=TRINITY_DN17365_c2_g1_i1 1 2207 +;Gap=M2211
scaffold139|size314342	est2genome	expressed_sequence_match	97457	100749	15772	-	.	ID=scaffold139|size314342:hit:35906:3.12.0.0;Name=TRINITY_DN8920_c0_g1_i1;score=15772
scaffold139|size314342	est2genome	match_part	100026	100749	15772	-	.	ID=scaffold139|size314342:hsp:68128:3.12.0.0;Parent=scaffold139|size314342:hit:35906:3.12.0.0;Target=TRINITY_DN8920_c0_g1_i1 2462 3185 -;Gap=M724
scaffold139|size314342	est2genome	match_part	97457	99921	15772	-	.	ID=scaffold139|size314342:hsp:68129:3.12.0.0;Parent=scaffold139|size314342:hit:35906:3.12.0.0;Target=TRINITY_DN8920_c0_g1_i1 1 2461 -;Gap=M2465
scaffold139|size314342	est2genome	expressed_sequence_match	99638	100655	4982	-	.	ID=scaffold139|size314342:hit:35907:3.12.0.0;Name=TRINITY_DN10872_c0_g1_i1;score=4982
scaffold139|size314342	est2genome	match_part	99638	100655	4982	-	.	ID=scaffold139|size314342:hsp:68130:3.12.0.0;Parent=scaffold139|size314342:hit:35907:3.12.0.0;Target=TRINITY_DN10872_c0_g1_i1 1 1018 +;Gap=M1018
scaffold139|size314342	est2genome	expressed_sequence_match	99638	100655	4447	-	.	ID=scaffold139|size314342:hit:35908:3.12.0.0;Name=TRINITY_DN10872_c0_g1_i2;score=4447
scaffold139|size314342	est2genome	match_part	100026	100655	4447	-	.	ID=scaffold139|size314342:hsp:68131:3.12.0.0;Parent=scaffold139|size314342:hit:35908:3.12.0.0;Target=TRINITY_DN10872_c0_g1_i2 1 630 +;Gap=M630
scaffold139|size314342	est2genome	match_part	99638	99921	4447	-	.	ID=scaffold139|size314342:hsp:68132:3.12.0.0;Parent=scaffold139|size314342:hit:35908:3.12.0.0;Target=TRINITY_DN10872_c0_g1_i2 631 914 +;Gap=M284
###
scaffold139|size314342	blastx	protein_match	101590	102075	274	+	.	ID=scaffold139|size314342:hit:35909:3.12.0.1;Name=jgi|Phatr2|10437|e_gw1.3.412.1;score=274
scaffold139|size314342	blastx	match_part	101590	102075	274	+	.	ID=scaffold139|size314342:hsp:68133:3.12.0.1;Parent=scaffold139|size314342:hit:35909:3.12.0.1;Target=jgi|Phatr2|10437|e_gw1.3.412.1 17 142 +;Gap=M486
scaffold139|size314342	blastx	protein_match	101725	102798	985	+	.	ID=scaffold139|size314342:hit:35910:3.12.0.1;Name=jgi|Thaps3|25788|estExt_fgenesh1_pg.C_chr_220270;score=985
scaffold139|size314342	blastx	match_part	101725	102798	985	+	.	ID=scaffold139|size314342:hsp:68134:3.12.0.1;Parent=scaffold139|size314342:hit:35910:3.12.0.1;Target=jgi|Thaps3|25788|estExt_fgenesh1_pg.C_chr_220270 2 348 +;Gap=M1074
scaffold139|size314342	blastx	protein_match	103833	104594	704	+	.	ID=scaffold139|size314342:hit:35911:3.12.0.1;Name=jgi|Thaoce1|90949|rna34447;score=704
scaffold139|size314342	blastx	match_part	103833	104594	704	+	.	ID=scaffold139|size314342:hsp:68135:3.12.0.1;Parent=scaffold139|size314342:hit:35911:3.12.0.1;Target=jgi|Thaoce1|90949|rna34447 157 396 +;Gap=M762
scaffold139|size314342	blastx	protein_match	120223	120867	731	-	.	ID=scaffold139|size314342:hit:35912:3.12.0.1;Name=jgi|Fracy1|235896|fgenesh2_pg.3_%2523_631;score=731
scaffold139|size314342	blastx	match_part	120223	120867	731	-	.	ID=scaffold139|size314342:hsp:68136:3.12.0.1;Parent=scaffold139|size314342:hit:35912:3.12.0.1;Target=jgi|Fracy1|235896|fgenesh2_pg.3_%252523_631 84 292 +;Gap=M645
scaffold139|size314342	blastx	protein_match	120223	120867	731	-	.	ID=scaffold139|size314342:hit:35913:3.12.0.1;Name=jgi|Fracy1|235896|fgenesh2_pg.3_%2523_631;score=731
scaffold139|size314342	blastx	match_part	120223	120867	731	-	.	ID=scaffold139|size314342:hsp:68137:3.12.0.1;Parent=scaffold139|size314342:hit:35913:3.12.0.1;Target=jgi|Fracy1|235896|fgenesh2_pg.3_%252523_631 84 292 +;Gap=M645
scaffold139|size314342	blastx	protein_match	120223	120867	731	-	.	ID=scaffold139|size314342:hit:35914:3.12.0.1;Name=jgi|Fracy1|235896|fgenesh2_pg.3_%2523_631;score=731
scaffold139|size314342	blastx	match_part	120223	120867	731	-	.	ID=scaffold139|size314342:hsp:68138:3.12.0.1;Parent=scaffold139|size314342:hit:35914:3.12.0.1;Target=jgi|Fracy1|235896|fgenesh2_pg.3_%252523_631 84 292 +;Gap=M645
scaffold139|size314342	blastx	protein_match	120226	121365	1123	-	.	ID=scaffold139|size314342:hit:35915:3.12.0.1;Name=jgi|Thaps3|11943|fgenesh1_pg.C_chr_22000288;score=1123
scaffold139|size314342	blastx	match_part	120226	121365	1123	-	.	ID=scaffold139|size314342:hsp:68139:3.12.0.1;Parent=scaffold139|size314342:hit:35915:3.12.0.1;Target=jgi|Thaps3|11943|fgenesh1_pg.C_chr_22000288 1 373 +;Gap=M1140
scaffold139|size314342	blastx	protein_match	120265	121401	993	-	.	ID=scaffold139|size314342:hit:35916:3.12.0.1;Name=jgi|Thaoce1|96651|rna774;score=993
scaffold139|size314342	blastx	match_part	120265	121401	993	-	.	ID=scaffold139|size314342:hsp:68140:3.12.0.1;Parent=scaffold139|size314342:hit:35916:3.12.0.1;Target=jgi|Thaoce1|96651|rna774 149 503 +;Gap=M1137
scaffold139|size314342	blastx	protein_match	120226	121365	878	-	.	ID=scaffold139|size314342:hit:35917:3.12.0.1;Name=jgi|Phatr2|50512|estExt_fgenesh1_pg.C_chr_300095;score=878
scaffold139|size314342	blastx	match_part	120226	121365	878	-	.	ID=scaffold139|size314342:hsp:68141:3.12.0.1;Parent=scaffold139|size314342:hit:35917:3.12.0.1;Target=jgi|Phatr2|50512|estExt_fgenesh1_pg.C_chr_300095 1 369 +;Gap=M1140
scaffold139|size314342	blastx	protein_match	122758	123342	457	+	.	ID=scaffold139|size314342:hit:35918:3.12.0.1;Name=jgi|Fracy1|194226|e_gw1.21.259.1;score=457
scaffold139|size314342	blastx	match_part	122758	123342	457	+	.	ID=scaffold139|size314342:hsp:68142:3.12.0.1;Parent=scaffold139|size314342:hit:35918:3.12.0.1;Target=jgi|Fracy1|194226|e_gw1.21.259.1 1 186 +;Gap=M585
scaffold139|size314342	blastx	protein_match	122722	123330	410	+	.	ID=scaffold139|size314342:hit:35919:3.12.0.1;Name=jgi|Thaoce1|98863|rna12131;score=410
scaffold139|size314342	blastx	match_part	122722	123330	410	+	.	ID=scaffold139|size314342:hsp:68143:3.12.0.1;Parent=scaffold139|size314342:hit:35919:3.12.0.1;Target=jgi|Thaoce1|98863|rna12131 156 353 +;Gap=M609
scaffold139|size314342	blastx	protein_match	122770	123297	400	+	.	ID=scaffold139|size314342:hit:35920:3.12.0.1;Name=jgi|Fracy1|224538|fgenesh2_pm.3_%2523_156;score=400
scaffold139|size314342	blastx	match_part	122770	123297	400	+	.	ID=scaffold139|size314342:hsp:68144:3.12.0.1;Parent=scaffold139|size314342:hit:35920:3.12.0.1;Target=jgi|Fracy1|224538|fgenesh2_pm.3_%252523_156 1 169 +;Gap=M528
scaffold139|size314342	blastx	protein_match	122770	123297	319	+	.	ID=scaffold139|size314342:hit:35921:3.12.0.1;Name=jgi|Phatr2|4761|gw1.1.562.1;score=319
scaffold139|size314342	blastx	match_part	122770	123297	319	+	.	ID=scaffold139|size314342:hsp:68145:3.12.0.1;Parent=scaffold139|size314342:hit:35921:3.12.0.1;Target=jgi|Phatr2|4761|gw1.1.562.1 1 163 +;Gap=M528
scaffold139|size314342	blastx	protein_match	122770	123297	400	+	.	ID=scaffold139|size314342:hit:35922:3.12.0.1;Name=jgi|Fracy1|224538|fgenesh2_pm.3_%2523_156;score=400
scaffold139|size314342	blastx	match_part	122770	123297	400	+	.	ID=scaffold139|size314342:hsp:68146:3.12.0.1;Parent=scaffold139|size314342:hit:35922:3.12.0.1;Target=jgi|Fracy1|224538|fgenesh2_pm.3_%252523_156 1 169 +;Gap=M528
scaffold139|size314342	blastx	protein_match	122770	123297	400	+	.	ID=scaffold139|size314342:hit:35923:3.12.0.1;Name=jgi|Fracy1|224538|fgenesh2_pm.3_%2523_156;score=400
scaffold139|size314342	blastx	match_part	122770	123297	400	+	.	ID=scaffold139|size314342:hsp:68147:3.12.0.1;Parent=scaffold139|size314342:hit:35923:3.12.0.1;Target=jgi|Fracy1|224538|fgenesh2_pm.3_%252523_156 1 169 +;Gap=M528
scaffold139|size314342	blastx	protein_match	122824	123306	352	+	.	ID=scaffold139|size314342:hit:35924:3.12.0.1;Name=jgi|Thaoce1|89984|rna15001;score=352
scaffold139|size314342	blastx	match_part	122824	123306	352	+	.	ID=scaffold139|size314342:hsp:68148:3.12.0.1;Parent=scaffold139|size314342:hit:35924:3.12.0.1;Target=jgi|Thaoce1|89984|rna15001 11 165 +;Gap=M483
scaffold139|size314342	blastx	protein_match	122752	123300	406	+	.	ID=scaffold139|size314342:hit:35925:3.12.0.1;Name=jgi|Phatr2|5546|gw1.4.312.1;score=406
scaffold139|size314342	blastx	match_part	122752	123300	406	+	.	ID=scaffold139|size314342:hsp:68149:3.12.0.1;Parent=scaffold139|size314342:hit:35925:3.12.0.1;Target=jgi|Phatr2|5546|gw1.4.312.1 1 172 +;Gap=M549
scaffold139|size314342	blastx	protein_match	122758	123297	379	+	.	ID=scaffold139|size314342:hit:35926:3.12.0.1;Name=jgi|Phatr2|15565|e_gw1.20.119.1;score=379
scaffold139|size314342	blastx	match_part	122758	123297	379	+	.	ID=scaffold139|size314342:hsp:68150:3.12.0.1;Parent=scaffold139|size314342:hit:35926:3.12.0.1;Target=jgi|Phatr2|15565|e_gw1.20.119.1 4 168 +;Gap=M540
scaffold139|size314342	blastx	protein_match	122758	123342	461	+	.	ID=scaffold139|size314342:hit:35927:3.12.0.1;Name=jgi|Fracy1|195194|e_gw1.23.292.1;score=461
scaffold139|size314342	blastx	match_part	122758	123342	461	+	.	ID=scaffold139|size314342:hsp:68151:3.12.0.1;Parent=scaffold139|size314342:hit:35927:3.12.0.1;Target=jgi|Fracy1|195194|e_gw1.23.292.1 1 186 +;Gap=M585
scaffold139|size314342	blastx	protein_match	122758	123342	457	+	.	ID=scaffold139|size314342:hit:35928:3.12.0.1;Name=jgi|Fracy1|194226|e_gw1.21.259.1;score=457
scaffold139|size314342	blastx	match_part	122758	123342	457	+	.	ID=scaffold139|size314342:hsp:68152:3.12.0.1;Parent=scaffold139|size314342:hit:35928:3.12.0.1;Target=jgi|Fracy1|194226|e_gw1.21.259.1 1 186 +;Gap=M585
scaffold139|size314342	blastx	protein_match	122758	123342	457	+	.	ID=scaffold139|size314342:hit:35929:3.12.0.1;Name=jgi|Fracy1|194226|e_gw1.21.259.1;score=457
scaffold139|size314342	blastx	match_part	122758	123342	457	+	.	ID=scaffold139|size314342:hsp:68153:3.12.0.1;Parent=scaffold139|size314342:hit:35929:3.12.0.1;Target=jgi|Fracy1|194226|e_gw1.21.259.1 1 186 +;Gap=M585
scaffold139|size314342	blastx	protein_match	122758	123342	461	+	.	ID=scaffold139|size314342:hit:35930:3.12.0.1;Name=jgi|Fracy1|195194|e_gw1.23.292.1;score=461
scaffold139|size314342	blastx	match_part	122758	123342	461	+	.	ID=scaffold139|size314342:hsp:68154:3.12.0.1;Parent=scaffold139|size314342:hit:35930:3.12.0.1;Target=jgi|Fracy1|195194|e_gw1.23.292.1 1 186 +;Gap=M585
scaffold139|size314342	blastx	protein_match	122767	123276	346	+	.	ID=scaffold139|size314342:hit:35931:3.12.0.1;Name=jgi|Thaps3|17654|gw1.22.135.1;score=346
scaffold139|size314342	blastx	match_part	122767	123276	346	+	.	ID=scaffold139|size314342:hsp:68155:3.12.0.1;Parent=scaffold139|size314342:hit:35931:3.12.0.1;Target=jgi|Thaps3|17654|gw1.22.135.1 2 165 +;Gap=M510
scaffold139|size314342	blastx	protein_match	122716	123336	619	+	.	ID=scaffold139|size314342:hit:35932:3.12.0.1;Name=jgi|Thaoce1|96652|rna775;score=619
scaffold139|size314342	blastx	match_part	122716	123336	619	+	.	ID=scaffold139|size314342:hsp:68156:3.12.0.1;Parent=scaffold139|size314342:hit:35932:3.12.0.1;Target=jgi|Thaoce1|96652|rna775 163 366 +;Gap=M621
scaffold139|size314342	blastx	protein_match	150896	152023	1197	-	.	ID=scaffold139|size314342:hit:35933:3.12.0.1;Name=jgi|Thaoce1|86783|rna26568;score=1197
scaffold139|size314342	blastx	match_part	150896	152023	1197	-	.	ID=scaffold139|size314342:hsp:68157:3.12.0.1;Parent=scaffold139|size314342:hit:35933:3.12.0.1;Target=jgi|Thaoce1|86783|rna26568 222 592 +;Gap=M1128
scaffold139|size314342	blastx	protein_match	148511	152023	337	-	.	ID=scaffold139|size314342:hit:35934:3.12.0.1;Name=jgi|Fracy1|233243|fgenesh2_pg.1_%2523_1441;score=337
scaffold139|size314342	blastx	match_part	149468	152023	972	-	.	ID=scaffold139|size314342:hsp:68158:3.12.0.1;Parent=scaffold139|size314342:hit:35934:3.12.0.1;Target=jgi|Fracy1|233243|fgenesh2_pg.1_%252523_1441 637 1512 +;Gap=M2556
scaffold139|size314342	blastx	match_part	148511	148969	337	-	.	ID=scaffold139|size314342:hsp:68159:3.12.0.1;Parent=scaffold139|size314342:hit:35934:3.12.0.1;Target=jgi|Fracy1|233243|fgenesh2_pg.1_%252523_1441 1499 1650 +;Gap=M459
scaffold139|size314342	blastx	protein_match	148378	148801	107	-	.	ID=scaffold139|size314342:hit:35935:3.12.0.1;Name=jgi|Thaoce1|74193|rna7899;score=107
scaffold139|size314342	blastx	match_part	148541	148801	350	-	.	ID=scaffold139|size314342:hsp:68160:3.12.0.1;Parent=scaffold139|size314342:hit:35935:3.12.0.1;Target=jgi|Thaoce1|74193|rna7899 1 87 +;Gap=M261
scaffold139|size314342	blastx	match_part	148378	148542	107	-	.	ID=scaffold139|size314342:hsp:68161:3.12.0.1;Parent=scaffold139|size314342:hit:35935:3.12.0.1;Target=jgi|Thaoce1|74193|rna7899 87 141 +;Gap=M165
scaffold139|size314342	blastx	protein_match	149714	149989	149	-	.	ID=scaffold139|size314342:hit:35936:3.12.0.1;Name=jgi|Thaoce1|88323|rna24926;score=149
scaffold139|size314342	blastx	match_part	149714	149989	149	-	.	ID=scaffold139|size314342:hsp:68162:3.12.0.1;Parent=scaffold139|size314342:hit:35936:3.12.0.1;Target=jgi|Thaoce1|88323|rna24926 46 145 +;Gap=M276
scaffold139|size314342	blastx	protein_match	148286	152029	4184	-	.	ID=scaffold139|size314342:hit:35937:3.12.0.1;Name=jgi|Thaoce1|77924|rna15843;score=4184
scaffold139|size314342	blastx	match_part	148286	152029	4184	-	.	ID=scaffold139|size314342:hsp:68163:3.12.0.1;Parent=scaffold139|size314342:hit:35937:3.12.0.1;Target=jgi|Thaoce1|77924|rna15843 245 1506 +;Gap=M3744
scaffold139|size314342	blastx	protein_match	148375	148876	74	-	.	ID=scaffold139|size314342:hit:35938:3.12.0.1;Name=jgi|Thaoce1|91494|rna15024;score=74
scaffold139|size314342	blastx	match_part	148475	148876	573	-	.	ID=scaffold139|size314342:hsp:68164:3.12.0.1;Parent=scaffold139|size314342:hit:35938:3.12.0.1;Target=jgi|Thaoce1|91494|rna15024 1 134 +;Gap=M402
scaffold139|size314342	blastx	match_part	148375	148497	74	-	.	ID=scaffold139|size314342:hsp:68165:3.12.0.1;Parent=scaffold139|size314342:hit:35938:3.12.0.1;Target=jgi|Thaoce1|91494|rna15024 127 167 +;Gap=M123
scaffold139|size314342	blastx	protein_match	149258	149947	219	-	.	ID=scaffold139|size314342:hit:35939:3.12.0.1;Name=jgi|Fracy1|240798|fgenesh2_pg.8_%2523_100;score=219
scaffold139|size314342	blastx	match_part	149771	149947	123	-	.	ID=scaffold139|size314342:hsp:68166:3.12.0.1;Parent=scaffold139|size314342:hit:35939:3.12.0.1;Target=jgi|Fracy1|240798|fgenesh2_pg.8_%252523_100 90 154 +;Gap=M177
scaffold139|size314342	blastx	match_part	149258	149557	219	-	.	ID=scaffold139|size314342:hsp:68167:3.12.0.1;Parent=scaffold139|size314342:hit:35939:3.12.0.1;Target=jgi|Fracy1|240798|fgenesh2_pg.8_%252523_100 156 255 +;Gap=M300
scaffold139|size314342	blastx	protein_match	149258	149947	219	-	.	ID=scaffold139|size314342:hit:35940:3.12.0.1;Name=jgi|Fracy1|240798|fgenesh2_pg.8_%2523_100;score=219
scaffold139|size314342	blastx	match_part	149771	149947	123	-	.	ID=scaffold139|size314342:hsp:68168:3.12.0.1;Parent=scaffold139|size314342:hit:35940:3.12.0.1;Target=jgi|Fracy1|240798|fgenesh2_pg.8_%252523_100 90 154 +;Gap=M177
scaffold139|size314342	blastx	match_part	149258	149557	219	-	.	ID=scaffold139|size314342:hsp:68169:3.12.0.1;Parent=scaffold139|size314342:hit:35940:3.12.0.1;Target=jgi|Fracy1|240798|fgenesh2_pg.8_%252523_100 156 255 +;Gap=M300
scaffold139|size314342	blastx	protein_match	148958	149095	140	-	.	ID=scaffold139|size314342:hit:35941:3.12.0.1;Name=jgi|Thaoce1|91104|rna22516;score=140
scaffold139|size314342	blastx	match_part	148958	149095	140	-	.	ID=scaffold139|size314342:hsp:68170:3.12.0.1;Parent=scaffold139|size314342:hit:35941:3.12.0.1;Target=jgi|Thaoce1|91104|rna22516 1 46 +;Gap=M138
scaffold139|size314342	blastx	protein_match	148337	151546	1312	-	.	ID=scaffold139|size314342:hit:35942:3.12.0.1;Name=jgi|Thaoce1|87235|rna14381;score=1312
scaffold139|size314342	blastx	match_part	150317	151546	473	-	.	ID=scaffold139|size314342:hsp:68171:3.12.0.1;Parent=scaffold139|size314342:hit:35942:3.12.0.1;Target=jgi|Thaoce1|87235|rna14381 483 905 +;Gap=M1230
scaffold139|size314342	blastx	match_part	148337	149950	1312	-	.	ID=scaffold139|size314342:hsp:68172:3.12.0.1;Parent=scaffold139|size314342:hit:35942:3.12.0.1;Target=jgi|Thaoce1|87235|rna14381 1192 1733 +;Gap=M1614
scaffold139|size314342	blastx	protein_match	148805	149476	513	-	.	ID=scaffold139|size314342:hit:35943:3.12.0.1;Name=jgi|Thaoce1|100347|rna3929;score=513
scaffold139|size314342	blastx	match_part	148805	149476	513	-	.	ID=scaffold139|size314342:hsp:68173:3.12.0.1;Parent=scaffold139|size314342:hit:35943:3.12.0.1;Target=jgi|Thaoce1|100347|rna3929 53 257 +;Gap=M672
scaffold139|size314342	blastx	protein_match	148319	148495	263	-	.	ID=scaffold139|size314342:hit:35944:3.12.0.1;Name=jgi|Thaoce1|77625|rna18793;score=263
scaffold139|size314342	blastx	match_part	148319	148495	263	-	.	ID=scaffold139|size314342:hsp:68174:3.12.0.1;Parent=scaffold139|size314342:hit:35944:3.12.0.1;Target=jgi|Thaoce1|77625|rna18793 10 68 +;Gap=M177
scaffold139|size314342	blastx	protein_match	148865	149035	221	-	.	ID=scaffold139|size314342:hit:35945:3.12.0.1;Name=jgi|Thaoce1|83515|rna23431;score=221
scaffold139|size314342	blastx	match_part	148865	149035	221	-	.	ID=scaffold139|size314342:hsp:68175:3.12.0.1;Parent=scaffold139|size314342:hit:35945:3.12.0.1;Target=jgi|Thaoce1|83515|rna23431 9 65 +;Gap=M171
scaffold139|size314342	blastx	protein_match	148280	149992	1796	-	.	ID=scaffold139|size314342:hit:35946:3.12.0.1;Name=jgi|Thaoce1|79866|rna9285;score=1796
scaffold139|size314342	blastx	match_part	148280	149992	1796	-	.	ID=scaffold139|size314342:hsp:68176:3.12.0.1;Parent=scaffold139|size314342:hit:35946:3.12.0.1;Target=jgi|Thaoce1|79866|rna9285 106 664 +;Gap=M1713
scaffold139|size314342	blastx	protein_match	148286	149044	1064	-	.	ID=scaffold139|size314342:hit:35947:3.12.0.1;Name=jgi|Thaoce1|94946|rna12941;score=1064
scaffold139|size314342	blastx	match_part	148286	149044	1064	-	.	ID=scaffold139|size314342:hsp:68177:3.12.0.1;Parent=scaffold139|size314342:hit:35947:3.12.0.1;Target=jgi|Thaoce1|94946|rna12941 48 300 +;Gap=M759
scaffold139|size314342	blastx	protein_match	148286	148876	877	-	.	ID=scaffold139|size314342:hit:35948:3.12.0.1;Name=jgi|Thaoce1|73676|rna26756;score=877
scaffold139|size314342	blastx	match_part	148286	148876	877	-	.	ID=scaffold139|size314342:hsp:68178:3.12.0.1;Parent=scaffold139|size314342:hit:35948:3.12.0.1;Target=jgi|Thaoce1|73676|rna26756 190 386 +;Gap=M591
scaffold139|size314342	blastx	protein_match	148436	148636	241	-	.	ID=scaffold139|size314342:hit:35949:3.12.0.1;Name=jgi|Thaoce1|100348|rna3930;score=241
scaffold139|size314342	blastx	match_part	148436	148636	241	-	.	ID=scaffold139|size314342:hsp:68179:3.12.0.1;Parent=scaffold139|size314342:hit:35949:3.12.0.1;Target=jgi|Thaoce1|100348|rna3930 8 74 +;Gap=M201
scaffold139|size314342	blastx	protein_match	148325	148606	221	-	.	ID=scaffold139|size314342:hit:35950:3.12.0.1;Name=jgi|Fracy1|247541|fgenesh2_pg.20_%2523_332;score=221
scaffold139|size314342	blastx	match_part	148325	148606	221	-	.	ID=scaffold139|size314342:hsp:68180:3.12.0.1;Parent=scaffold139|size314342:hit:35950:3.12.0.1;Target=jgi|Fracy1|247541|fgenesh2_pg.20_%252523_332 3 97 +;Gap=M282
scaffold139|size314342	blastx	protein_match	149204	149380	150	-	.	ID=scaffold139|size314342:hit:35951:3.12.0.1;Name=jgi|Fracy1|238559|fgenesh2_pg.5_%2523_1063;score=150
scaffold139|size314342	blastx	match_part	149204	149380	150	-	.	ID=scaffold139|size314342:hsp:68181:3.12.0.1;Parent=scaffold139|size314342:hit:35951:3.12.0.1;Target=jgi|Fracy1|238559|fgenesh2_pg.5_%252523_1063 50 108 +;Gap=M177
scaffold139|size314342	blastx	protein_match	150449	151600	1144	-	.	ID=scaffold139|size314342:hit:35952:3.12.0.1;Name=jgi|Thaoce1|73267|rna23082;score=1144
scaffold139|size314342	blastx	match_part	150449	151600	1144	-	.	ID=scaffold139|size314342:hsp:68182:3.12.0.1;Parent=scaffold139|size314342:hit:35952:3.12.0.1;Target=jgi|Thaoce1|73267|rna23082 32 417 +;Gap=M1152
scaffold139|size314342	blastx	protein_match	148397	151930	365	-	.	ID=scaffold139|size314342:hit:35953:3.12.0.1;Name=jgi|Fracy1|258517|fgenesh2_pg.153_%2523_3;score=365
scaffold139|size314342	blastx	match_part	150536	151930	648	-	.	ID=scaffold139|size314342:hsp:68183:3.12.0.1;Parent=scaffold139|size314342:hit:35953:3.12.0.1;Target=jgi|Fracy1|258517|fgenesh2_pg.153_%252523_3 21 487 +;Gap=M1395
scaffold139|size314342	blastx	match_part	148397	148831	365	-	.	ID=scaffold139|size314342:hsp:68184:3.12.0.1;Parent=scaffold139|size314342:hit:35953:3.12.0.1;Target=jgi|Fracy1|258517|fgenesh2_pg.153_%252523_3 608 751 +;Gap=M435
scaffold139|size314342	blastx	protein_match	148397	151930	365	-	.	ID=scaffold139|size314342:hit:35954:3.12.0.1;Name=jgi|Fracy1|258517|fgenesh2_pg.153_%2523_3;score=365
scaffold139|size314342	blastx	match_part	150536	151930	648	-	.	ID=scaffold139|size314342:hsp:68185:3.12.0.1;Parent=scaffold139|size314342:hit:35954:3.12.0.1;Target=jgi|Fracy1|258517|fgenesh2_pg.153_%252523_3 21 487 +;Gap=M1395
scaffold139|size314342	blastx	match_part	148397	148831	365	-	.	ID=scaffold139|size314342:hsp:68186:3.12.0.1;Parent=scaffold139|size314342:hit:35954:3.12.0.1;Target=jgi|Fracy1|258517|fgenesh2_pg.153_%252523_3 608 751 +;Gap=M435
scaffold139|size314342	blastx	protein_match	148307	148753	511	-	.	ID=scaffold139|size314342:hit:35955:3.12.0.1;Name=jgi|Thaoce1|86857|rna27263;score=511
scaffold139|size314342	blastx	match_part	148307	148753	511	-	.	ID=scaffold139|size314342:hsp:68187:3.12.0.1;Parent=scaffold139|size314342:hit:35955:3.12.0.1;Target=jgi|Thaoce1|86857|rna27263 3 140 +;Gap=M447
scaffold139|size314342	blastx	protein_match	148478	149149	509	-	.	ID=scaffold139|size314342:hit:35956:3.12.0.1;Name=jgi|Fracy1|233801|fgenesh2_pg.1_%2523_1999;score=509
scaffold139|size314342	blastx	match_part	148478	149149	509	-	.	ID=scaffold139|size314342:hsp:68188:3.12.0.1;Parent=scaffold139|size314342:hit:35956:3.12.0.1;Target=jgi|Fracy1|233801|fgenesh2_pg.1_%252523_1999 1 226 +;Gap=M672
scaffold139|size314342	blastx	protein_match	148478	149149	509	-	.	ID=scaffold139|size314342:hit:35957:3.12.0.1;Name=jgi|Fracy1|233801|fgenesh2_pg.1_%2523_1999;score=509
scaffold139|size314342	blastx	match_part	148478	149149	509	-	.	ID=scaffold139|size314342:hsp:68189:3.12.0.1;Parent=scaffold139|size314342:hit:35957:3.12.0.1;Target=jgi|Fracy1|233801|fgenesh2_pg.1_%252523_1999 1 226 +;Gap=M672
scaffold139|size314342	blastx	protein_match	148325	148606	221	-	.	ID=scaffold139|size314342:hit:35958:3.12.0.1;Name=jgi|Fracy1|247541|fgenesh2_pg.20_%2523_332;score=221
scaffold139|size314342	blastx	match_part	148325	148606	221	-	.	ID=scaffold139|size314342:hsp:68190:3.12.0.1;Parent=scaffold139|size314342:hit:35958:3.12.0.1;Target=jgi|Fracy1|247541|fgenesh2_pg.20_%252523_332 3 97 +;Gap=M282
scaffold139|size314342	blastx	protein_match	149258	149947	219	-	.	ID=scaffold139|size314342:hit:35959:3.12.0.1;Name=jgi|Fracy1|240798|fgenesh2_pg.8_%2523_100;score=219
scaffold139|size314342	blastx	match_part	149771	149947	123	-	.	ID=scaffold139|size314342:hsp:68191:3.12.0.1;Parent=scaffold139|size314342:hit:35959:3.12.0.1;Target=jgi|Fracy1|240798|fgenesh2_pg.8_%252523_100 90 154 +;Gap=M177
scaffold139|size314342	blastx	match_part	149258	149557	219	-	.	ID=scaffold139|size314342:hsp:68192:3.12.0.1;Parent=scaffold139|size314342:hit:35959:3.12.0.1;Target=jgi|Fracy1|240798|fgenesh2_pg.8_%252523_100 156 255 +;Gap=M300
scaffold139|size314342	blastx	protein_match	151121	151222	131	-	.	ID=scaffold139|size314342:hit:35960:3.12.0.1;Name=jgi|Thaoce1|91637|rna21801;score=131
scaffold139|size314342	blastx	match_part	151121	151222	131	-	.	ID=scaffold139|size314342:hsp:68193:3.12.0.1;Parent=scaffold139|size314342:hit:35960:3.12.0.1;Target=jgi|Thaoce1|91637|rna21801 1 34 +;Gap=M102
scaffold139|size314342	blastx	protein_match	148436	152020	516	-	.	ID=scaffold139|size314342:hit:35961:3.12.0.1;Name=jgi|Fracy1|250890|fgenesh2_pg.33_%2523_56;score=516
scaffold139|size314342	blastx	match_part	149408	152020	1011	-	.	ID=scaffold139|size314342:hsp:68194:3.12.0.1;Parent=scaffold139|size314342:hit:35961:3.12.0.1;Target=jgi|Fracy1|250890|fgenesh2_pg.33_%252523_56 70 1022 +;Gap=M2613
scaffold139|size314342	blastx	match_part	148436	149155	516	-	.	ID=scaffold139|size314342:hsp:68195:3.12.0.1;Parent=scaffold139|size314342:hit:35961:3.12.0.1;Target=jgi|Fracy1|250890|fgenesh2_pg.33_%252523_56 1008 1250 +;Gap=M720
scaffold139|size314342	blastx	protein_match	148550	151591	342	-	.	ID=scaffold139|size314342:hit:35962:3.12.0.1;Name=jgi|Fracy1|245987|fgenesh2_pg.16_%2523_354;score=342
scaffold139|size314342	blastx	match_part	149426	151591	984	-	.	ID=scaffold139|size314342:hsp:68196:3.12.0.1;Parent=scaffold139|size314342:hit:35962:3.12.0.1;Target=jgi|Fracy1|245987|fgenesh2_pg.16_%252523_354 8 740 +;Gap=M2166
scaffold139|size314342	blastx	match_part	148550	149062	342	-	.	ID=scaffold139|size314342:hsp:68197:3.12.0.1;Parent=scaffold139|size314342:hit:35962:3.12.0.1;Target=jgi|Fracy1|245987|fgenesh2_pg.16_%252523_354 742 910 +;Gap=M513
scaffold139|size314342	blastx	protein_match	148511	152023	337	-	.	ID=scaffold139|size314342:hit:35963:3.12.0.1;Name=jgi|Fracy1|233243|fgenesh2_pg.1_%2523_1441;score=337
scaffold139|size314342	blastx	match_part	149468	152023	972	-	.	ID=scaffold139|size314342:hsp:68198:3.12.0.1;Parent=scaffold139|size314342:hit:35963:3.12.0.1;Target=jgi|Fracy1|233243|fgenesh2_pg.1_%252523_1441 637 1512 +;Gap=M2556
scaffold139|size314342	blastx	match_part	148511	148969	337	-	.	ID=scaffold139|size314342:hsp:68199:3.12.0.1;Parent=scaffold139|size314342:hit:35963:3.12.0.1;Target=jgi|Fracy1|233243|fgenesh2_pg.1_%252523_1441 1499 1650 +;Gap=M459
scaffold139|size314342	blastx	protein_match	148910	149602	747	-	.	ID=scaffold139|size314342:hit:35964:3.12.0.1;Name=jgi|Thaoce1|85958|rna10719;score=747
scaffold139|size314342	blastx	match_part	148910	149602	747	-	.	ID=scaffold139|size314342:hsp:68200:3.12.0.1;Parent=scaffold139|size314342:hit:35964:3.12.0.1;Target=jgi|Thaoce1|85958|rna10719 1 218 +;Gap=M693
scaffold139|size314342	blastx	protein_match	149519	150979	363	-	.	ID=scaffold139|size314342:hit:35965:3.12.0.1;Name=jgi|Fracy1|237209|fgenesh2_pg.4_%2523_757;score=363
scaffold139|size314342	blastx	match_part	150482	150979	279	-	.	ID=scaffold139|size314342:hsp:68201:3.12.0.1;Parent=scaffold139|size314342:hit:35965:3.12.0.1;Target=jgi|Fracy1|237209|fgenesh2_pg.4_%252523_757 53 218 +;Gap=M498
scaffold139|size314342	blastx	match_part	149519	150070	363	-	.	ID=scaffold139|size314342:hsp:68202:3.12.0.1;Parent=scaffold139|size314342:hit:35965:3.12.0.1;Target=jgi|Fracy1|237209|fgenesh2_pg.4_%252523_757 346 533 +;Gap=M552
scaffold139|size314342	blastx	protein_match	148277	152029	4198	-	.	ID=scaffold139|size314342:hit:35966:3.12.0.1;Name=jgi|Thaoce1|99069|rna12006;score=4198
scaffold139|size314342	blastx	match_part	148277	152029	4198	-	.	ID=scaffold139|size314342:hsp:68203:3.12.0.1;Parent=scaffold139|size314342:hit:35966:3.12.0.1;Target=jgi|Thaoce1|99069|rna12006 685 1931 +;Gap=M3753
scaffold139|size314342	blastx	protein_match	148535	149992	1608	-	.	ID=scaffold139|size314342:hit:35967:3.12.0.1;Name=jgi|Thaoce1|69679|rna27387;score=1608
scaffold139|size314342	blastx	match_part	148535	149992	1608	-	.	ID=scaffold139|size314342:hsp:68204:3.12.0.1;Parent=scaffold139|size314342:hit:35967:3.12.0.1;Target=jgi|Thaoce1|69679|rna27387 8 496 +;Gap=M1458
scaffold139|size314342	blastx	protein_match	150548	151321	527	-	.	ID=scaffold139|size314342:hit:35968:3.12.0.1;Name=jgi|Phatr2|41578|fgenesh1_pg.C_chr_31000082;score=527
scaffold139|size314342	blastx	match_part	150548	151321	527	-	.	ID=scaffold139|size314342:hsp:68205:3.12.0.1;Parent=scaffold139|size314342:hit:35968:3.12.0.1;Target=jgi|Phatr2|41578|fgenesh1_pg.C_chr_31000082 30 286 +;Gap=M774
scaffold139|size314342	blastx	protein_match	148407	148801	78	-	.	ID=scaffold139|size314342:hit:35969:3.12.0.1;Name=jgi|Thaoce1|94109|rna7532;score=78
scaffold139|size314342	blastx	match_part	148523	148801	279	-	.	ID=scaffold139|size314342:hsp:68206:3.12.0.1;Parent=scaffold139|size314342:hit:35969:3.12.0.1;Target=jgi|Thaoce1|94109|rna7532 1 103 +;Gap=M279
scaffold139|size314342	blastx	match_part	148407	148499	78	-	.	ID=scaffold139|size314342:hsp:68207:3.12.0.1;Parent=scaffold139|size314342:hit:35969:3.12.0.1;Target=jgi|Thaoce1|94109|rna7532 113 143 +;Gap=M93
scaffold139|size314342	blastx	protein_match	148325	148606	221	-	.	ID=scaffold139|size314342:hit:35970:3.12.0.1;Name=jgi|Fracy1|247541|fgenesh2_pg.20_%2523_332;score=221
scaffold139|size314342	blastx	match_part	148325	148606	221	-	.	ID=scaffold139|size314342:hsp:68208:3.12.0.1;Parent=scaffold139|size314342:hit:35970:3.12.0.1;Target=jgi|Fracy1|247541|fgenesh2_pg.20_%252523_332 3 97 +;Gap=M282
scaffold139|size314342	blastx	protein_match	148277	148402	182	-	.	ID=scaffold139|size314342:hit:35971:3.12.0.1;Name=jgi|Thaoce1|75329|rna23269;score=182
scaffold139|size314342	blastx	match_part	148277	148402	182	-	.	ID=scaffold139|size314342:hsp:68209:3.12.0.1;Parent=scaffold139|size314342:hit:35971:3.12.0.1;Target=jgi|Thaoce1|75329|rna23269 1 41 +;Gap=M126
scaffold139|size314342	blastx	protein_match	149204	149380	150	-	.	ID=scaffold139|size314342:hit:35972:3.12.0.1;Name=jgi|Fracy1|238559|fgenesh2_pg.5_%2523_1063;score=150
scaffold139|size314342	blastx	match_part	149204	149380	150	-	.	ID=scaffold139|size314342:hsp:68210:3.12.0.1;Parent=scaffold139|size314342:hit:35972:3.12.0.1;Target=jgi|Fracy1|238559|fgenesh2_pg.5_%252523_1063 50 108 +;Gap=M177
scaffold139|size314342	blastx	protein_match	148457	152520	3775	-	.	ID=scaffold139|size314342:hit:35973:3.12.0.1;Name=jgi|Thaoce1|80270|rna4352;score=3775
scaffold139|size314342	blastx	match_part	152080	152520	116	-	.	ID=scaffold139|size314342:hsp:68211:3.12.0.1;Parent=scaffold139|size314342:hit:35973:3.12.0.1;Target=jgi|Thaoce1|80270|rna4352 350 492 +;Gap=M441
scaffold139|size314342	blastx	match_part	148457	152023	3775	-	.	ID=scaffold139|size314342:hsp:68212:3.12.0.1;Parent=scaffold139|size314342:hit:35973:3.12.0.1;Target=jgi|Thaoce1|80270|rna4352 551 1772 +;Gap=M3567
scaffold139|size314342	blastx	protein_match	148436	152020	516	-	.	ID=scaffold139|size314342:hit:35974:3.12.0.1;Name=jgi|Fracy1|250890|fgenesh2_pg.33_%2523_56;score=516
scaffold139|size314342	blastx	match_part	149408	152020	1011	-	.	ID=scaffold139|size314342:hsp:68213:3.12.0.1;Parent=scaffold139|size314342:hit:35974:3.12.0.1;Target=jgi|Fracy1|250890|fgenesh2_pg.33_%252523_56 70 1022 +;Gap=M2613
scaffold139|size314342	blastx	match_part	148436	149155	516	-	.	ID=scaffold139|size314342:hsp:68214:3.12.0.1;Parent=scaffold139|size314342:hit:35974:3.12.0.1;Target=jgi|Fracy1|250890|fgenesh2_pg.33_%252523_56 1008 1250 +;Gap=M720
scaffold139|size314342	blastx	protein_match	149273	149665	512	-	.	ID=scaffold139|size314342:hit:35975:3.12.0.1;Name=jgi|Thaoce1|78350|rna28436;score=512
scaffold139|size314342	blastx	match_part	149273	149665	512	-	.	ID=scaffold139|size314342:hsp:68215:3.12.0.1;Parent=scaffold139|size314342:hit:35975:3.12.0.1;Target=jgi|Thaoce1|78350|rna28436 1 131 +;Gap=M393
scaffold139|size314342	blastx	protein_match	148319	148576	376	-	.	ID=scaffold139|size314342:hit:35976:3.12.0.1;Name=jgi|Thaoce1|80730|rna14441;score=376
scaffold139|size314342	blastx	match_part	148319	148576	376	-	.	ID=scaffold139|size314342:hsp:68216:3.12.0.1;Parent=scaffold139|size314342:hit:35976:3.12.0.1;Target=jgi|Thaoce1|80730|rna14441 18 103 +;Gap=M258
scaffold139|size314342	blastx	protein_match	149519	150979	363	-	.	ID=scaffold139|size314342:hit:35977:3.12.0.1;Name=jgi|Fracy1|237209|fgenesh2_pg.4_%2523_757;score=363
scaffold139|size314342	blastx	match_part	150482	150979	279	-	.	ID=scaffold139|size314342:hsp:68217:3.12.0.1;Parent=scaffold139|size314342:hit:35977:3.12.0.1;Target=jgi|Fracy1|237209|fgenesh2_pg.4_%252523_757 53 218 +;Gap=M498
scaffold139|size314342	blastx	match_part	149519	150070	363	-	.	ID=scaffold139|size314342:hsp:68218:3.12.0.1;Parent=scaffold139|size314342:hit:35977:3.12.0.1;Target=jgi|Fracy1|237209|fgenesh2_pg.4_%252523_757 346 533 +;Gap=M552
scaffold139|size314342	blastx	protein_match	149582	149905	311	-	.	ID=scaffold139|size314342:hit:35978:3.12.0.1;Name=jgi|Thaoce1|94110|rna7533;score=311
scaffold139|size314342	blastx	match_part	149582	149905	311	-	.	ID=scaffold139|size314342:hsp:68219:3.12.0.1;Parent=scaffold139|size314342:hit:35978:3.12.0.1;Target=jgi|Thaoce1|94110|rna7533 90 197 +;Gap=M324
scaffold139|size314342	blastx	protein_match	149204	149380	150	-	.	ID=scaffold139|size314342:hit:35979:3.12.0.1;Name=jgi|Fracy1|238559|fgenesh2_pg.5_%2523_1063;score=150
scaffold139|size314342	blastx	match_part	149204	149380	150	-	.	ID=scaffold139|size314342:hsp:68220:3.12.0.1;Parent=scaffold139|size314342:hit:35979:3.12.0.1;Target=jgi|Fracy1|238559|fgenesh2_pg.5_%252523_1063 50 108 +;Gap=M177
scaffold139|size314342	blastx	protein_match	148286	152029	4162	-	.	ID=scaffold139|size314342:hit:35980:3.12.0.1;Name=jgi|Thaoce1|69461|rna4441;score=4162
scaffold139|size314342	blastx	match_part	148286	152029	4162	-	.	ID=scaffold139|size314342:hsp:68221:3.12.0.1;Parent=scaffold139|size314342:hit:35980:3.12.0.1;Target=jgi|Thaoce1|69461|rna4441 328 1607 +;Gap=M3744
scaffold139|size314342	blastx	protein_match	148295	151963	3125	-	.	ID=scaffold139|size314342:hit:35981:3.12.0.1;Name=jgi|Thaoce1|84411|rna24349;score=3125
scaffold139|size314342	blastx	match_part	148295	151963	3125	-	.	ID=scaffold139|size314342:hsp:68222:3.12.0.1;Parent=scaffold139|size314342:hit:35981:3.12.0.1;Target=jgi|Thaoce1|84411|rna24349 164 1453 +;Gap=M3669
scaffold139|size314342	blastx	protein_match	148994	151582	1885	-	.	ID=scaffold139|size314342:hit:35982:3.12.0.1;Name=jgi|Thaoce1|97451|rna5617;score=1885
scaffold139|size314342	blastx	match_part	148994	151582	1885	-	.	ID=scaffold139|size314342:hsp:68223:3.12.0.1;Parent=scaffold139|size314342:hit:35982:3.12.0.1;Target=jgi|Thaoce1|97451|rna5617 171 999 +;Gap=M2589
scaffold139|size314342	blastx	protein_match	150797	152313	1505	-	.	ID=scaffold139|size314342:hit:35983:3.12.0.1;Name=jgi|Thaps3|11725|fgenesh1_pg.C_chr_22000070;score=1505
scaffold139|size314342	blastx	match_part	152074	152313	155	-	.	ID=scaffold139|size314342:hsp:68224:3.12.0.1;Parent=scaffold139|size314342:hit:35983:3.12.0.1;Target=jgi|Thaps3|11725|fgenesh1_pg.C_chr_22000070 299 379 +;Gap=M240
scaffold139|size314342	blastx	match_part	150797	152029	1505	-	.	ID=scaffold139|size314342:hsp:68225:3.12.0.1;Parent=scaffold139|size314342:hit:35983:3.12.0.1;Target=jgi|Thaps3|11725|fgenesh1_pg.C_chr_22000070 393 795 +;Gap=M1233
scaffold139|size314342	blastx	protein_match	148277	149539	1427	-	.	ID=scaffold139|size314342:hit:35984:3.12.0.1;Name=jgi|Thaoce1|85351|rna15333;score=1427
scaffold139|size314342	blastx	match_part	148277	149539	1427	-	.	ID=scaffold139|size314342:hsp:68226:3.12.0.1;Parent=scaffold139|size314342:hit:35984:3.12.0.1;Target=jgi|Thaoce1|85351|rna15333 1 422 +;Gap=M1263
scaffold139|size314342	blastx	protein_match	148550	151591	342	-	.	ID=scaffold139|size314342:hit:35985:3.12.0.1;Name=jgi|Fracy1|245987|fgenesh2_pg.16_%2523_354;score=342
scaffold139|size314342	blastx	match_part	149426	151591	984	-	.	ID=scaffold139|size314342:hsp:68227:3.12.0.1;Parent=scaffold139|size314342:hit:35985:3.12.0.1;Target=jgi|Fracy1|245987|fgenesh2_pg.16_%252523_354 8 740 +;Gap=M2166
scaffold139|size314342	blastx	match_part	148550	149062	342	-	.	ID=scaffold139|size314342:hsp:68228:3.12.0.1;Parent=scaffold139|size314342:hit:35985:3.12.0.1;Target=jgi|Fracy1|245987|fgenesh2_pg.16_%252523_354 742 910 +;Gap=M513
scaffold139|size314342	blastx	protein_match	148478	149149	509	-	.	ID=scaffold139|size314342:hit:35986:3.12.0.1;Name=jgi|Fracy1|233801|fgenesh2_pg.1_%2523_1999;score=509
scaffold139|size314342	blastx	match_part	148478	149149	509	-	.	ID=scaffold139|size314342:hsp:68229:3.12.0.1;Parent=scaffold139|size314342:hit:35986:3.12.0.1;Target=jgi|Fracy1|233801|fgenesh2_pg.1_%252523_1999 1 226 +;Gap=M672
scaffold139|size314342	blastx	protein_match	149519	150979	363	-	.	ID=scaffold139|size314342:hit:35987:3.12.0.1;Name=jgi|Fracy1|237209|fgenesh2_pg.4_%2523_757;score=363
scaffold139|size314342	blastx	match_part	150482	150979	279	-	.	ID=scaffold139|size314342:hsp:68230:3.12.0.1;Parent=scaffold139|size314342:hit:35987:3.12.0.1;Target=jgi|Fracy1|237209|fgenesh2_pg.4_%252523_757 53 218 +;Gap=M498
scaffold139|size314342	blastx	match_part	149519	150070	363	-	.	ID=scaffold139|size314342:hsp:68231:3.12.0.1;Parent=scaffold139|size314342:hit:35987:3.12.0.1;Target=jgi|Fracy1|237209|fgenesh2_pg.4_%252523_757 346 533 +;Gap=M552
scaffold139|size314342	blastx	protein_match	148322	148519	272	-	.	ID=scaffold139|size314342:hit:35988:3.12.0.1;Name=jgi|Thaoce1|83591|rna4947;score=272
scaffold139|size314342	blastx	match_part	148322	148519	272	-	.	ID=scaffold139|size314342:hsp:68232:3.12.0.1;Parent=scaffold139|size314342:hit:35988:3.12.0.1;Target=jgi|Thaoce1|83591|rna4947 3 68 +;Gap=M198
scaffold139|size314342	blastx	protein_match	148286	152035	4192	-	.	ID=scaffold139|size314342:hit:35989:3.12.0.1;Name=jgi|Thaoce1|94322|rna7781;score=4192
scaffold139|size314342	blastx	match_part	148286	152035	4192	-	.	ID=scaffold139|size314342:hsp:68233:3.12.0.1;Parent=scaffold139|size314342:hit:35989:3.12.0.1;Target=jgi|Thaoce1|94322|rna7781 690 1953 +;Gap=M3750
scaffold139|size314342	blastx	protein_match	148319	152062	3162	-	.	ID=scaffold139|size314342:hit:35990:3.12.0.1;Name=jgi|Thaoce1|82312|rna5511;score=3162
scaffold139|size314342	blastx	match_part	148319	152062	3162	-	.	ID=scaffold139|size314342:hsp:68234:3.12.0.1;Parent=scaffold139|size314342:hit:35990:3.12.0.1;Target=jgi|Thaoce1|82312|rna5511 486 1773 +;Gap=M3744
scaffold139|size314342	blastx	protein_match	149789	152313	2178	-	.	ID=scaffold139|size314342:hit:35991:3.12.0.1;Name=jgi|Thaps3|3030|fgenesh1_pg.C_chr_2000985;score=2178
scaffold139|size314342	blastx	match_part	152074	152313	155	-	.	ID=scaffold139|size314342:hsp:68235:3.12.0.1;Parent=scaffold139|size314342:hit:35991:3.12.0.1;Target=jgi|Thaps3|3030|fgenesh1_pg.C_chr_2000985 299 379 +;Gap=M240
scaffold139|size314342	blastx	match_part	149789	152029	2178	-	.	ID=scaffold139|size314342:hsp:68236:3.12.0.1;Parent=scaffold139|size314342:hit:35991:3.12.0.1;Target=jgi|Thaps3|3030|fgenesh1_pg.C_chr_2000985 393 1128 +;Gap=M2241
scaffold139|size314342	blastx	protein_match	148511	152023	337	-	.	ID=scaffold139|size314342:hit:35992:3.12.0.1;Name=jgi|Fracy1|233243|fgenesh2_pg.1_%2523_1441;score=337
scaffold139|size314342	blastx	match_part	149468	152023	972	-	.	ID=scaffold139|size314342:hsp:68237:3.12.0.1;Parent=scaffold139|size314342:hit:35992:3.12.0.1;Target=jgi|Fracy1|233243|fgenesh2_pg.1_%252523_1441 637 1512 +;Gap=M2556
scaffold139|size314342	blastx	match_part	148511	148969	337	-	.	ID=scaffold139|size314342:hsp:68238:3.12.0.1;Parent=scaffold139|size314342:hit:35992:3.12.0.1;Target=jgi|Fracy1|233243|fgenesh2_pg.1_%252523_1441 1499 1650 +;Gap=M459
scaffold139|size314342	blastx	protein_match	149072	150061	957	-	.	ID=scaffold139|size314342:hit:35993:3.12.0.1;Name=jgi|Thaoce1|74192|rna7898;score=957
scaffold139|size314342	blastx	match_part	149072	150061	957	-	.	ID=scaffold139|size314342:hsp:68239:3.12.0.1;Parent=scaffold139|size314342:hit:35993:3.12.0.1;Target=jgi|Thaoce1|74192|rna7898 36 365 +;Gap=M990
scaffold139|size314342	blastx	protein_match	148397	151930	365	-	.	ID=scaffold139|size314342:hit:35994:3.12.0.1;Name=jgi|Fracy1|258517|fgenesh2_pg.153_%2523_3;score=365
scaffold139|size314342	blastx	match_part	150536	151930	648	-	.	ID=scaffold139|size314342:hsp:68240:3.12.0.1;Parent=scaffold139|size314342:hit:35994:3.12.0.1;Target=jgi|Fracy1|258517|fgenesh2_pg.153_%252523_3 21 487 +;Gap=M1395
scaffold139|size314342	blastx	match_part	148397	148831	365	-	.	ID=scaffold139|size314342:hsp:68241:3.12.0.1;Parent=scaffold139|size314342:hit:35994:3.12.0.1;Target=jgi|Fracy1|258517|fgenesh2_pg.153_%252523_3 608 751 +;Gap=M435
scaffold139|size314342	blastx	protein_match	148325	149146	605	-	.	ID=scaffold139|size314342:hit:35995:3.12.0.1;Name=jgi|Thaoce1|103294|rna26631;score=605
scaffold139|size314342	blastx	match_part	148325	149146	605	-	.	ID=scaffold139|size314342:hsp:68242:3.12.0.1;Parent=scaffold139|size314342:hit:35995:3.12.0.1;Target=jgi|Thaoce1|103294|rna26631 1 278 +;Gap=M822
scaffold139|size314342	blastx	protein_match	149162	149830	590	-	.	ID=scaffold139|size314342:hit:35996:3.12.0.1;Name=jgi|Thaoce1|81732|rna24766;score=590
scaffold139|size314342	blastx	match_part	149162	149830	590	-	.	ID=scaffold139|size314342:hsp:68243:3.12.0.1;Parent=scaffold139|size314342:hit:35996:3.12.0.1;Target=jgi|Thaoce1|81732|rna24766 36 234 +;Gap=M669
scaffold139|size314342	blastx	protein_match	148550	148801	333	-	.	ID=scaffold139|size314342:hit:35997:3.12.0.1;Name=jgi|Thaoce1|77882|rna23268;score=333
scaffold139|size314342	blastx	match_part	148550	148801	333	-	.	ID=scaffold139|size314342:hsp:68244:3.12.0.1;Parent=scaffold139|size314342:hit:35997:3.12.0.1;Target=jgi|Thaoce1|77882|rna23268 1 84 +;Gap=M252
scaffold139|size314342	blastx	protein_match	148436	148678	290	-	.	ID=scaffold139|size314342:hit:35998:3.12.0.1;Name=jgi|Thaoce1|79852|rna18616;score=290
scaffold139|size314342	blastx	match_part	148436	148678	290	-	.	ID=scaffold139|size314342:hsp:68245:3.12.0.1;Parent=scaffold139|size314342:hit:35998:3.12.0.1;Target=jgi|Thaoce1|79852|rna18616 43 123 +;Gap=M243
scaffold139|size314342	blastx	protein_match	148304	148567	286	-	.	ID=scaffold139|size314342:hit:35999:3.12.0.1;Name=jgi|Thaoce1|73762|rna25162;score=286
scaffold139|size314342	blastx	match_part	148304	148567	286	-	.	ID=scaffold139|size314342:hsp:68246:3.12.0.1;Parent=scaffold139|size314342:hit:35999:3.12.0.1;Target=jgi|Thaoce1|73762|rna25162 1 90 +;Gap=M264
scaffold139|size314342	blastx	protein_match	176786	177037	177	-	.	ID=scaffold139|size314342:hit:36000:3.12.0.1;Name=jgi|Fracy1|276766|estExt_fgenesh2_pm.C_140043;score=177
scaffold139|size314342	blastx	match_part	176786	177037	177	-	.	ID=scaffold139|size314342:hsp:68247:3.12.0.1;Parent=scaffold139|size314342:hit:36000:3.12.0.1;Target=jgi|Fracy1|276766|estExt_fgenesh2_pm.C_140043 19 102 +;Gap=M252
scaffold139|size314342	blastx	protein_match	176786	177037	174	-	.	ID=scaffold139|size314342:hit:36001:3.12.0.1;Name=jgi|Fracy1|276903|estExt_fgenesh2_pm.C_160006;score=174
scaffold139|size314342	blastx	match_part	176786	177037	174	-	.	ID=scaffold139|size314342:hsp:68248:3.12.0.1;Parent=scaffold139|size314342:hit:36001:3.12.0.1;Target=jgi|Fracy1|276903|estExt_fgenesh2_pm.C_160006 19 102 +;Gap=M252
scaffold139|size314342	blastx	protein_match	176738	177613	632	-	.	ID=scaffold139|size314342:hit:36002:3.12.0.1;Name=jgi|Thaps3|8036|fgenesh1_pg.C_chr_9000204;score=632
scaffold139|size314342	blastx	match_part	177356	177613	204	-	.	ID=scaffold139|size314342:hsp:68249:3.12.0.1;Parent=scaffold139|size314342:hit:36002:3.12.0.1;Target=jgi|Thaps3|8036|fgenesh1_pg.C_chr_9000204 43 136 +;Gap=M258
scaffold139|size314342	blastx	match_part	176738	177190	632	-	.	ID=scaffold139|size314342:hsp:68250:3.12.0.1;Parent=scaffold139|size314342:hit:36002:3.12.0.1;Target=jgi|Thaps3|8036|fgenesh1_pg.C_chr_9000204 137 288 +;Gap=M453
scaffold139|size314342	blastx	protein_match	176786	177037	177	-	.	ID=scaffold139|size314342:hit:36003:3.12.0.1;Name=jgi|Fracy1|276766|estExt_fgenesh2_pm.C_140043;score=177
scaffold139|size314342	blastx	match_part	176786	177037	177	-	.	ID=scaffold139|size314342:hsp:68251:3.12.0.1;Parent=scaffold139|size314342:hit:36003:3.12.0.1;Target=jgi|Fracy1|276766|estExt_fgenesh2_pm.C_140043 19 102 +;Gap=M252
scaffold139|size314342	blastx	protein_match	176786	177037	177	-	.	ID=scaffold139|size314342:hit:36004:3.12.0.1;Name=jgi|Fracy1|276766|estExt_fgenesh2_pm.C_140043;score=177
scaffold139|size314342	blastx	match_part	176786	177037	177	-	.	ID=scaffold139|size314342:hsp:68252:3.12.0.1;Parent=scaffold139|size314342:hit:36004:3.12.0.1;Target=jgi|Fracy1|276766|estExt_fgenesh2_pm.C_140043 19 102 +;Gap=M252
scaffold139|size314342	blastx	protein_match	176786	177037	174	-	.	ID=scaffold139|size314342:hit:36005:3.12.0.1;Name=jgi|Fracy1|276903|estExt_fgenesh2_pm.C_160006;score=174
scaffold139|size314342	blastx	match_part	176786	177037	174	-	.	ID=scaffold139|size314342:hsp:68253:3.12.0.1;Parent=scaffold139|size314342:hit:36005:3.12.0.1;Target=jgi|Fracy1|276903|estExt_fgenesh2_pm.C_160006 19 102 +;Gap=M252
scaffold139|size314342	blastx	protein_match	183512	183703	135	+	.	ID=scaffold139|size314342:hit:36006:3.12.0.1;Name=jgi|Thaoce1|93215|rna24042;score=135
scaffold139|size314342	blastx	match_part	183512	183703	135	+	.	ID=scaffold139|size314342:hsp:68254:3.12.0.1;Parent=scaffold139|size314342:hit:36006:3.12.0.1;Target=jgi|Thaoce1|93215|rna24042 3 66 +;Gap=M192
scaffold139|size314342	blastx	protein_match	188327	189019	443	-	.	ID=scaffold139|size314342:hit:36007:3.12.0.1;Name=jgi|Thaps3|34218|e_gw1.5.431.1;score=443
scaffold139|size314342	blastx	match_part	188327	189019	443	-	.	ID=scaffold139|size314342:hsp:68255:3.12.0.1;Parent=scaffold139|size314342:hit:36007:3.12.0.1;Target=jgi|Thaps3|34218|e_gw1.5.431.1 1 227 +;Gap=M693
scaffold139|size314342	blastx	protein_match	188342	189025	428	-	.	ID=scaffold139|size314342:hit:36008:3.12.0.1;Name=jgi|Thaoce1|85654|rna31259;score=428
scaffold139|size314342	blastx	match_part	188342	189025	428	-	.	ID=scaffold139|size314342:hsp:68256:3.12.0.1;Parent=scaffold139|size314342:hit:36008:3.12.0.1;Target=jgi|Thaoce1|85654|rna31259 1 226 +;Gap=M684
scaffold139|size314342	blastx	protein_match	188240	188524	197	-	.	ID=scaffold139|size314342:hit:36009:3.12.0.1;Name=jgi|Thaoce1|82807|rna7122;score=197
scaffold139|size314342	blastx	match_part	188240	188524	197	-	.	ID=scaffold139|size314342:hsp:68257:3.12.0.1;Parent=scaffold139|size314342:hit:36009:3.12.0.1;Target=jgi|Thaoce1|82807|rna7122 3 95 +;Gap=M285
scaffold139|size314342	protein2genome	protein_match	101375	102075	302	+	.	ID=scaffold139|size314342:hit:36010:3.12.0.1;Name=jgi|Phatr2|10437|e_gw1.3.412.1;score=302
scaffold139|size314342	protein2genome	match_part	101375	101425	302	+	.	ID=scaffold139|size314342:hsp:68258:3.12.0.1;Parent=scaffold139|size314342:hit:36010:3.12.0.1;Target=jgi|Phatr2|10437|e_gw1.3.412.1 1 17 +;Gap=M51
scaffold139|size314342	protein2genome	match_part	101593	101727	302	+	.	ID=scaffold139|size314342:hsp:68259:3.12.0.1;Parent=scaffold139|size314342:hit:36010:3.12.0.1;Target=jgi|Phatr2|10437|e_gw1.3.412.1 18 61 +;Gap=M135
scaffold139|size314342	protein2genome	match_part	101833	102075	302	+	.	ID=scaffold139|size314342:hsp:68260:3.12.0.1;Parent=scaffold139|size314342:hit:36010:3.12.0.1;Target=jgi|Phatr2|10437|e_gw1.3.412.1 62 142 +;Gap=M243
scaffold139|size314342	protein2genome	protein_match	103776	104594	680	+	.	ID=scaffold139|size314342:hit:36011:3.12.0.1;Name=jgi|Thaoce1|90949|rna34447;score=680
scaffold139|size314342	protein2genome	match_part	103776	104241	680	+	.	ID=scaffold139|size314342:hsp:68261:3.12.0.1;Parent=scaffold139|size314342:hit:36011:3.12.0.1;Target=jgi|Thaoce1|90949|rna34447 138 286 +;Gap=M466
scaffold139|size314342	protein2genome	match_part	104272	104594	680	+	.	ID=scaffold139|size314342:hsp:68262:3.12.0.1;Parent=scaffold139|size314342:hit:36011:3.12.0.1;Target=jgi|Thaoce1|90949|rna34447 287 396 +;Gap=M323
scaffold139|size314342	protein2genome	protein_match	120223	120762	669	-	.	ID=scaffold139|size314342:hit:36012:3.12.0.1;Name=jgi|Fracy1|235896|fgenesh2_pg.3_%2523_631;score=669
scaffold139|size314342	protein2genome	match_part	120223	120762	669	-	.	ID=scaffold139|size314342:hsp:68263:3.12.0.1;Parent=scaffold139|size314342:hit:36012:3.12.0.1;Target=jgi|Fracy1|235896|fgenesh2_pg.3_%252523_631 113 292 +;Gap=M540
scaffold139|size314342	protein2genome	protein_match	120226	120783	674	-	.	ID=scaffold139|size314342:hit:36013:3.12.0.1;Name=jgi|Thaps3|11943|fgenesh1_pg.C_chr_22000288;score=674
scaffold139|size314342	protein2genome	match_part	120226	120783	674	-	.	ID=scaffold139|size314342:hsp:68264:3.12.0.1;Parent=scaffold139|size314342:hit:36013:3.12.0.1;Target=jgi|Thaps3|11943|fgenesh1_pg.C_chr_22000288 187 373 +;Gap=M558
scaffold139|size314342	protein2genome	protein_match	120226	121185	815	-	.	ID=scaffold139|size314342:hit:36014:3.12.0.1;Name=jgi|Phatr2|50512|estExt_fgenesh1_pg.C_chr_300095;score=815
scaffold139|size314342	protein2genome	match_part	120226	121185	815	-	.	ID=scaffold139|size314342:hsp:68265:3.12.0.1;Parent=scaffold139|size314342:hit:36014:3.12.0.1;Target=jgi|Phatr2|50512|estExt_fgenesh1_pg.C_chr_300095 51 369 +;Gap=M960
scaffold139|size314342	protein2genome	protein_match	122758	123144	305	+	.	ID=scaffold139|size314342:hit:36015:3.12.0.1;Name=jgi|Fracy1|194226|e_gw1.21.259.1;score=305
scaffold139|size314342	protein2genome	match_part	122758	123144	305	+	.	ID=scaffold139|size314342:hsp:68266:3.12.0.1;Parent=scaffold139|size314342:hit:36015:3.12.0.1;Target=jgi|Fracy1|194226|e_gw1.21.259.1 1 125 +;Gap=M387
scaffold139|size314342	protein2genome	protein_match	122770	123144	273	+	.	ID=scaffold139|size314342:hit:36016:3.12.0.1;Name=jgi|Fracy1|224538|fgenesh2_pm.3_%2523_156;score=273
scaffold139|size314342	protein2genome	match_part	122770	123144	273	+	.	ID=scaffold139|size314342:hsp:68267:3.12.0.1;Parent=scaffold139|size314342:hit:36016:3.12.0.1;Target=jgi|Fracy1|224538|fgenesh2_pm.3_%252523_156 1 124 +;Gap=M375
scaffold139|size314342	protein2genome	protein_match	122815	123120	246	+	.	ID=scaffold139|size314342:hit:36017:3.12.0.1;Name=jgi|Phatr2|4761|gw1.1.562.1;score=246
scaffold139|size314342	protein2genome	match_part	122815	123120	246	+	.	ID=scaffold139|size314342:hsp:68268:3.12.0.1;Parent=scaffold139|size314342:hit:36017:3.12.0.1;Target=jgi|Phatr2|4761|gw1.1.562.1 13 113 +;Gap=M306
scaffold139|size314342	protein2genome	protein_match	122821	123306	301	+	.	ID=scaffold139|size314342:hit:36018:3.12.0.1;Name=jgi|Thaoce1|89984|rna15001;score=301
scaffold139|size314342	protein2genome	match_part	122821	123306	301	+	.	ID=scaffold139|size314342:hsp:68269:3.12.0.1;Parent=scaffold139|size314342:hit:36018:3.12.0.1;Target=jgi|Thaoce1|89984|rna15001 10 165 +;Gap=M486
scaffold139|size314342	protein2genome	protein_match	122752	123144	263	+	.	ID=scaffold139|size314342:hit:36019:3.12.0.1;Name=jgi|Phatr2|5546|gw1.4.312.1;score=263
scaffold139|size314342	protein2genome	match_part	122752	123144	263	+	.	ID=scaffold139|size314342:hsp:68270:3.12.0.1;Parent=scaffold139|size314342:hit:36019:3.12.0.1;Target=jgi|Phatr2|5546|gw1.4.312.1 1 126 +;Gap=M393
scaffold139|size314342	protein2genome	protein_match	122824	123183	236	+	.	ID=scaffold139|size314342:hit:36020:3.12.0.1;Name=jgi|Phatr2|15565|e_gw1.20.119.1;score=236
scaffold139|size314342	protein2genome	match_part	122824	123183	236	+	.	ID=scaffold139|size314342:hsp:68271:3.12.0.1;Parent=scaffold139|size314342:hit:36020:3.12.0.1;Target=jgi|Phatr2|15565|e_gw1.20.119.1 22 138 +;Gap=M360
scaffold139|size314342	protein2genome	protein_match	122758	123144	305	+	.	ID=scaffold139|size314342:hit:36021:3.12.0.1;Name=jgi|Fracy1|195194|e_gw1.23.292.1;score=305
scaffold139|size314342	protein2genome	match_part	122758	123144	305	+	.	ID=scaffold139|size314342:hsp:68272:3.12.0.1;Parent=scaffold139|size314342:hit:36021:3.12.0.1;Target=jgi|Fracy1|195194|e_gw1.23.292.1 1 125 +;Gap=M387
scaffold139|size314342	protein2genome	protein_match	122767	123276	276	+	.	ID=scaffold139|size314342:hit:36022:3.12.0.1;Name=jgi|Thaps3|17654|gw1.22.135.1;score=276
scaffold139|size314342	protein2genome	match_part	122767	123276	276	+	.	ID=scaffold139|size314342:hsp:68273:3.12.0.1;Parent=scaffold139|size314342:hit:36022:3.12.0.1;Target=jgi|Thaps3|17654|gw1.22.135.1 2 165 +;Gap=M510
scaffold139|size314342	protein2genome	protein_match	122659	123336	558	+	.	ID=scaffold139|size314342:hit:36023:3.12.0.1;Name=jgi|Thaoce1|96652|rna775;score=558
scaffold139|size314342	protein2genome	match_part	122659	123336	558	+	.	ID=scaffold139|size314342:hsp:68274:3.12.0.1;Parent=scaffold139|size314342:hit:36023:3.12.0.1;Target=jgi|Thaoce1|96652|rna775 146 366 +;Gap=M678
scaffold139|size314342	protein2genome	protein_match	150896	151864	1061	-	.	ID=scaffold139|size314342:hit:36024:3.12.0.1;Name=jgi|Thaoce1|86783|rna26568;score=1061
scaffold139|size314342	protein2genome	match_part	150896	151864	1061	-	.	ID=scaffold139|size314342:hsp:68275:3.12.0.1;Parent=scaffold139|size314342:hit:36024:3.12.0.1;Target=jgi|Thaoce1|86783|rna26568 270 592 +;Gap=M969
scaffold139|size314342	protein2genome	protein_match	148339	148801	436	-	.	ID=scaffold139|size314342:hit:36025:3.12.0.1;Name=jgi|Thaoce1|74193|rna7899;score=436
scaffold139|size314342	protein2genome	match_part	148339	148801	436	-	.	ID=scaffold139|size314342:hsp:68276:3.12.0.1;Parent=scaffold139|size314342:hit:36025:3.12.0.1;Target=jgi|Thaoce1|74193|rna7899 1 154 +;Gap=M463
scaffold139|size314342	protein2genome	protein_match	148375	148876	578	-	.	ID=scaffold139|size314342:hit:36026:3.12.0.1;Name=jgi|Thaoce1|91494|rna15024;score=578
scaffold139|size314342	protein2genome	match_part	148375	148876	578	-	.	ID=scaffold139|size314342:hsp:68277:3.12.0.1;Parent=scaffold139|size314342:hit:36026:3.12.0.1;Target=jgi|Thaoce1|91494|rna15024 1 167 +;Gap=M502
scaffold139|size314342	protein2genome	protein_match	148958	149095	142	-	.	ID=scaffold139|size314342:hit:36027:3.12.0.1;Name=jgi|Thaoce1|91104|rna22516;score=142
scaffold139|size314342	protein2genome	match_part	148958	149095	142	-	.	ID=scaffold139|size314342:hsp:68278:3.12.0.1;Parent=scaffold139|size314342:hit:36027:3.12.0.1;Target=jgi|Thaoce1|91104|rna22516 1 46 +;Gap=M138
scaffold139|size314342	protein2genome	protein_match	148698	149356	416	-	.	ID=scaffold139|size314342:hit:36028:3.12.0.1;Name=jgi|Thaoce1|100347|rna3929;score=416
scaffold139|size314342	protein2genome	match_part	149179	149356	416	-	.	ID=scaffold139|size314342:hsp:68279:3.12.0.1;Parent=scaffold139|size314342:hit:36028:3.12.0.1;Target=jgi|Thaoce1|100347|rna3929 84 142 +;Gap=M178
scaffold139|size314342	protein2genome	match_part	148698	149142	416	-	.	ID=scaffold139|size314342:hsp:68280:3.12.0.1;Parent=scaffold139|size314342:hit:36028:3.12.0.1;Target=jgi|Thaoce1|100347|rna3929 143 292 +;Gap=M445
scaffold139|size314342	protein2genome	protein_match	148259	148495	268	-	.	ID=scaffold139|size314342:hit:36029:3.12.0.1;Name=jgi|Thaoce1|77625|rna18793;score=268
scaffold139|size314342	protein2genome	match_part	148259	148495	268	-	.	ID=scaffold139|size314342:hsp:68281:3.12.0.1;Parent=scaffold139|size314342:hit:36029:3.12.0.1;Target=jgi|Thaoce1|77625|rna18793 10 88 +;Gap=M237
scaffold139|size314342	protein2genome	protein_match	148865	149038	218	-	.	ID=scaffold139|size314342:hit:36030:3.12.0.1;Name=jgi|Thaoce1|83515|rna23431;score=218
scaffold139|size314342	protein2genome	match_part	148865	149038	218	-	.	ID=scaffold139|size314342:hsp:68282:3.12.0.1;Parent=scaffold139|size314342:hit:36030:3.12.0.1;Target=jgi|Thaoce1|83515|rna23431 8 65 +;Gap=M174
scaffold139|size314342	protein2genome	protein_match	148259	149992	1748	-	.	ID=scaffold139|size314342:hit:36031:3.12.0.1;Name=jgi|Thaoce1|79866|rna9285;score=1748
scaffold139|size314342	protein2genome	match_part	149489	149992	1748	-	.	ID=scaffold139|size314342:hsp:68283:3.12.0.1;Parent=scaffold139|size314342:hit:36031:3.12.0.1;Target=jgi|Thaoce1|79866|rna9285 106 274 +;Gap=M504
scaffold139|size314342	protein2genome	match_part	148259	149447	1748	-	.	ID=scaffold139|size314342:hsp:68284:3.12.0.1;Parent=scaffold139|size314342:hit:36031:3.12.0.1;Target=jgi|Thaoce1|79866|rna9285 275 671 +;Gap=M1189
scaffold139|size314342	protein2genome	protein_match	148265	149044	1032	-	.	ID=scaffold139|size314342:hit:36032:3.12.0.1;Name=jgi|Thaoce1|94946|rna12941;score=1032
scaffold139|size314342	protein2genome	match_part	148265	149044	1032	-	.	ID=scaffold139|size314342:hsp:68285:3.12.0.1;Parent=scaffold139|size314342:hit:36032:3.12.0.1;Target=jgi|Thaoce1|94946|rna12941 48 307 +;Gap=M780
scaffold139|size314342	protein2genome	protein_match	148265	148876	858	-	.	ID=scaffold139|size314342:hit:36033:3.12.0.1;Name=jgi|Thaoce1|73676|rna26756;score=858
scaffold139|size314342	protein2genome	match_part	148265	148876	858	-	.	ID=scaffold139|size314342:hsp:68286:3.12.0.1;Parent=scaffold139|size314342:hit:36033:3.12.0.1;Target=jgi|Thaoce1|73676|rna26756 190 393 +;Gap=M612
scaffold139|size314342	protein2genome	protein_match	148436	148642	232	-	.	ID=scaffold139|size314342:hit:36034:3.12.0.1;Name=jgi|Thaoce1|100348|rna3930;score=232
scaffold139|size314342	protein2genome	match_part	148436	148642	232	-	.	ID=scaffold139|size314342:hsp:68287:3.12.0.1;Parent=scaffold139|size314342:hit:36034:3.12.0.1;Target=jgi|Thaoce1|100348|rna3930 6 74 +;Gap=M207
scaffold139|size314342	protein2genome	protein_match	148325	148606	203	-	.	ID=scaffold139|size314342:hit:36035:3.12.0.1;Name=jgi|Fracy1|247541|fgenesh2_pg.20_%2523_332;score=203
scaffold139|size314342	protein2genome	match_part	148325	148606	203	-	.	ID=scaffold139|size314342:hsp:68288:3.12.0.1;Parent=scaffold139|size314342:hit:36035:3.12.0.1;Target=jgi|Fracy1|247541|fgenesh2_pg.20_%252523_332 3 97 +;Gap=M282
scaffold139|size314342	protein2genome	protein_match	149204	149380	141	-	.	ID=scaffold139|size314342:hit:36036:3.12.0.1;Name=jgi|Fracy1|238559|fgenesh2_pg.5_%2523_1063;score=141
scaffold139|size314342	protein2genome	match_part	149204	149380	141	-	.	ID=scaffold139|size314342:hsp:68289:3.12.0.1;Parent=scaffold139|size314342:hit:36036:3.12.0.1;Target=jgi|Fracy1|238559|fgenesh2_pg.5_%252523_1063 50 108 +;Gap=M177
scaffold139|size314342	protein2genome	protein_match	150446	151600	1128	-	.	ID=scaffold139|size314342:hit:36037:3.12.0.1;Name=jgi|Thaoce1|73267|rna23082;score=1128
scaffold139|size314342	protein2genome	match_part	150446	151600	1128	-	.	ID=scaffold139|size314342:hsp:68290:3.12.0.1;Parent=scaffold139|size314342:hit:36037:3.12.0.1;Target=jgi|Thaoce1|73267|rna23082 32 415 +;Gap=M1155
scaffold139|size314342	protein2genome	protein_match	148385	148753	448	-	.	ID=scaffold139|size314342:hit:36038:3.12.0.1;Name=jgi|Thaoce1|86857|rna27263;score=448
scaffold139|size314342	protein2genome	match_part	148385	148753	448	-	.	ID=scaffold139|size314342:hsp:68291:3.12.0.1;Parent=scaffold139|size314342:hit:36038:3.12.0.1;Target=jgi|Thaoce1|86857|rna27263 3 123 +;Gap=M369
scaffold139|size314342	protein2genome	protein_match	148478	149149	475	-	.	ID=scaffold139|size314342:hit:36039:3.12.0.1;Name=jgi|Fracy1|233801|fgenesh2_pg.1_%2523_1999;score=475
scaffold139|size314342	protein2genome	match_part	148478	149149	475	-	.	ID=scaffold139|size314342:hsp:68292:3.12.0.1;Parent=scaffold139|size314342:hit:36039:3.12.0.1;Target=jgi|Fracy1|233801|fgenesh2_pg.1_%252523_1999 1 226 +;Gap=M672
scaffold139|size314342	protein2genome	protein_match	150847	151222	152	-	.	ID=scaffold139|size314342:hit:36040:3.12.0.1;Name=jgi|Thaoce1|91637|rna21801;score=152
scaffold139|size314342	protein2genome	match_part	151084	151222	152	-	.	ID=scaffold139|size314342:hsp:68293:3.12.0.1;Parent=scaffold139|size314342:hit:36040:3.12.0.1;Target=jgi|Thaoce1|91637|rna21801 1 46 +;Gap=M139
scaffold139|size314342	protein2genome	match_part	150847	151011	152	-	.	ID=scaffold139|size314342:hsp:68294:3.12.0.1;Parent=scaffold139|size314342:hit:36040:3.12.0.1;Target=jgi|Thaoce1|91637|rna21801 47 101 +;Gap=M165
scaffold139|size314342	protein2genome	protein_match	148910	149602	713	-	.	ID=scaffold139|size314342:hit:36041:3.12.0.1;Name=jgi|Thaoce1|85958|rna10719;score=713
scaffold139|size314342	protein2genome	match_part	149231	149602	713	-	.	ID=scaffold139|size314342:hsp:68295:3.12.0.1;Parent=scaffold139|size314342:hit:36041:3.12.0.1;Target=jgi|Thaoce1|85958|rna10719 1 124 +;Gap=M372
scaffold139|size314342	protein2genome	match_part	148910	149188	713	-	.	ID=scaffold139|size314342:hsp:68296:3.12.0.1;Parent=scaffold139|size314342:hit:36041:3.12.0.1;Target=jgi|Thaoce1|85958|rna10719 125 218 +;Gap=M279
scaffold139|size314342	protein2genome	protein_match	148535	149992	1531	-	.	ID=scaffold139|size314342:hit:36042:3.12.0.1;Name=jgi|Thaoce1|69679|rna27387;score=1531
scaffold139|size314342	protein2genome	match_part	148535	149992	1531	-	.	ID=scaffold139|size314342:hsp:68297:3.12.0.1;Parent=scaffold139|size314342:hit:36042:3.12.0.1;Target=jgi|Thaoce1|69679|rna27387 8 496 +;Gap=M1458
scaffold139|size314342	protein2genome	protein_match	150542	151315	514	-	.	ID=scaffold139|size314342:hit:36043:3.12.0.1;Name=jgi|Phatr2|41578|fgenesh1_pg.C_chr_31000082;score=514
scaffold139|size314342	protein2genome	match_part	150542	151315	514	-	.	ID=scaffold139|size314342:hsp:68298:3.12.0.1;Parent=scaffold139|size314342:hit:36043:3.12.0.1;Target=jgi|Phatr2|41578|fgenesh1_pg.C_chr_31000082 32 288 +;Gap=M774
scaffold139|size314342	protein2genome	protein_match	148286	148402	181	-	.	ID=scaffold139|size314342:hit:36044:3.12.0.1;Name=jgi|Thaoce1|75329|rna23269;score=181
scaffold139|size314342	protein2genome	match_part	148286	148402	181	-	.	ID=scaffold139|size314342:hsp:68299:3.12.0.1;Parent=scaffold139|size314342:hit:36044:3.12.0.1;Target=jgi|Thaoce1|75329|rna23269 1 39 +;Gap=M117
scaffold139|size314342	protein2genome	protein_match	149273	149665	495	-	.	ID=scaffold139|size314342:hit:36045:3.12.0.1;Name=jgi|Thaoce1|78350|rna28436;score=495
scaffold139|size314342	protein2genome	match_part	149273	149665	495	-	.	ID=scaffold139|size314342:hsp:68300:3.12.0.1;Parent=scaffold139|size314342:hit:36045:3.12.0.1;Target=jgi|Thaoce1|78350|rna28436 1 131 +;Gap=M393
scaffold139|size314342	protein2genome	protein_match	148259	148576	373	-	.	ID=scaffold139|size314342:hit:36046:3.12.0.1;Name=jgi|Thaoce1|80730|rna14441;score=373
scaffold139|size314342	protein2genome	match_part	148259	148576	373	-	.	ID=scaffold139|size314342:hsp:68301:3.12.0.1;Parent=scaffold139|size314342:hit:36046:3.12.0.1;Target=jgi|Thaoce1|80730|rna14441 18 123 +;Gap=M318
scaffold139|size314342	protein2genome	protein_match	149582	149905	300	-	.	ID=scaffold139|size314342:hit:36047:3.12.0.1;Name=jgi|Thaoce1|94110|rna7533;score=300
scaffold139|size314342	protein2genome	match_part	149582	149905	300	-	.	ID=scaffold139|size314342:hsp:68302:3.12.0.1;Parent=scaffold139|size314342:hit:36047:3.12.0.1;Target=jgi|Thaoce1|94110|rna7533 90 197 +;Gap=M324
scaffold139|size314342	protein2genome	protein_match	148289	149539	1421	-	.	ID=scaffold139|size314342:hit:36048:3.12.0.1;Name=jgi|Thaoce1|85351|rna15333;score=1421
scaffold139|size314342	protein2genome	match_part	148289	149539	1421	-	.	ID=scaffold139|size314342:hsp:68303:3.12.0.1;Parent=scaffold139|size314342:hit:36048:3.12.0.1;Target=jgi|Thaoce1|85351|rna15333 1 418 +;Gap=M1251
scaffold139|size314342	protein2genome	protein_match	148322	148519	267	-	.	ID=scaffold139|size314342:hit:36049:3.12.0.1;Name=jgi|Thaoce1|83591|rna4947;score=267
scaffold139|size314342	protein2genome	match_part	148322	148519	267	-	.	ID=scaffold139|size314342:hsp:68304:3.12.0.1;Parent=scaffold139|size314342:hit:36049:3.12.0.1;Target=jgi|Thaoce1|83591|rna4947 3 68 +;Gap=M198
scaffold139|size314342	protein2genome	protein_match	150386	152427	2075	-	.	ID=scaffold139|size314342:hit:36050:3.12.0.1;Name=jgi|Thaps3|3030|fgenesh1_pg.C_chr_2000985;score=2075
scaffold139|size314342	protein2genome	match_part	150386	152427	2075	-	.	ID=scaffold139|size314342:hsp:68305:3.12.0.1;Parent=scaffold139|size314342:hit:36050:3.12.0.1;Target=jgi|Thaps3|3030|fgenesh1_pg.C_chr_2000985 261 939 +;Gap=M2042
scaffold139|size314342	protein2genome	protein_match	149072	149995	869	-	.	ID=scaffold139|size314342:hit:36051:3.12.0.1;Name=jgi|Thaoce1|74192|rna7898;score=869
scaffold139|size314342	protein2genome	match_part	149072	149995	869	-	.	ID=scaffold139|size314342:hsp:68306:3.12.0.1;Parent=scaffold139|size314342:hit:36051:3.12.0.1;Target=jgi|Thaoce1|74192|rna7898 54 365 +;Gap=M924
scaffold139|size314342	protein2genome	protein_match	148337	149146	565	-	.	ID=scaffold139|size314342:hit:36052:3.12.0.1;Name=jgi|Thaoce1|103294|rna26631;score=565
scaffold139|size314342	protein2genome	match_part	148337	149146	565	-	.	ID=scaffold139|size314342:hsp:68307:3.12.0.1;Parent=scaffold139|size314342:hit:36052:3.12.0.1;Target=jgi|Thaoce1|103294|rna26631 1 274 +;Gap=M810
scaffold139|size314342	protein2genome	protein_match	149162	149812	561	-	.	ID=scaffold139|size314342:hit:36053:3.12.0.1;Name=jgi|Thaoce1|81732|rna24766;score=561
scaffold139|size314342	protein2genome	match_part	149445	149812	561	-	.	ID=scaffold139|size314342:hsp:68308:3.12.0.1;Parent=scaffold139|size314342:hit:36053:3.12.0.1;Target=jgi|Thaoce1|81732|rna24766 41 162 +;Gap=M368
scaffold139|size314342	protein2genome	match_part	149162	149366	561	-	.	ID=scaffold139|size314342:hsp:68309:3.12.0.1;Parent=scaffold139|size314342:hit:36053:3.12.0.1;Target=jgi|Thaoce1|81732|rna24766 163 234 +;Gap=M205
scaffold139|size314342	protein2genome	protein_match	148550	148801	329	-	.	ID=scaffold139|size314342:hit:36054:3.12.0.1;Name=jgi|Thaoce1|77882|rna23268;score=329
scaffold139|size314342	protein2genome	match_part	148550	148801	329	-	.	ID=scaffold139|size314342:hsp:68310:3.12.0.1;Parent=scaffold139|size314342:hit:36054:3.12.0.1;Target=jgi|Thaoce1|77882|rna23268 1 84 +;Gap=M252
scaffold139|size314342	protein2genome	protein_match	148436	148794	298	-	.	ID=scaffold139|size314342:hit:36055:3.12.0.1;Name=jgi|Thaoce1|79852|rna18616;score=298
scaffold139|size314342	protein2genome	match_part	148436	148794	298	-	.	ID=scaffold139|size314342:hsp:68311:3.12.0.1;Parent=scaffold139|size314342:hit:36055:3.12.0.1;Target=jgi|Thaoce1|79852|rna18616 4 123 +;Gap=M359
scaffold139|size314342	protein2genome	protein_match	148370	148567	267	-	.	ID=scaffold139|size314342:hit:36056:3.12.0.1;Name=jgi|Thaoce1|73762|rna25162;score=267
scaffold139|size314342	protein2genome	match_part	148370	148567	267	-	.	ID=scaffold139|size314342:hsp:68312:3.12.0.1;Parent=scaffold139|size314342:hit:36056:3.12.0.1;Target=jgi|Thaoce1|73762|rna25162 1 66 +;Gap=M198
scaffold139|size314342	protein2genome	protein_match	176738	177505	769	-	.	ID=scaffold139|size314342:hit:36057:3.12.0.1;Name=jgi|Thaps3|8036|fgenesh1_pg.C_chr_9000204;score=769
scaffold139|size314342	protein2genome	match_part	177356	177505	769	-	.	ID=scaffold139|size314342:hsp:68313:3.12.0.1;Parent=scaffold139|size314342:hit:36057:3.12.0.1;Target=jgi|Thaps3|8036|fgenesh1_pg.C_chr_9000204 87 136 +;Gap=M150
scaffold139|size314342	protein2genome	match_part	176738	177190	769	-	.	ID=scaffold139|size314342:hsp:68314:3.12.0.1;Parent=scaffold139|size314342:hit:36057:3.12.0.1;Target=jgi|Thaps3|8036|fgenesh1_pg.C_chr_9000204 137 288 +;Gap=M453
scaffold139|size314342	protein2genome	protein_match	183512	183703	134	+	.	ID=scaffold139|size314342:hit:36058:3.12.0.1;Name=jgi|Thaoce1|93215|rna24042;score=134
scaffold139|size314342	protein2genome	match_part	183512	183703	134	+	.	ID=scaffold139|size314342:hsp:68315:3.12.0.1;Parent=scaffold139|size314342:hit:36058:3.12.0.1;Target=jgi|Thaoce1|93215|rna24042 3 66 +;Gap=M192
scaffold139|size314342	protein2genome	protein_match	188327	189019	408	-	.	ID=scaffold139|size314342:hit:36059:3.12.0.1;Name=jgi|Thaps3|34218|e_gw1.5.431.1;score=408
scaffold139|size314342	protein2genome	match_part	188327	189019	408	-	.	ID=scaffold139|size314342:hsp:68316:3.12.0.1;Parent=scaffold139|size314342:hit:36059:3.12.0.1;Target=jgi|Thaps3|34218|e_gw1.5.431.1 1 227 +;Gap=M693
scaffold139|size314342	protein2genome	protein_match	188342	189025	392	-	.	ID=scaffold139|size314342:hit:36060:3.12.0.1;Name=jgi|Thaoce1|85654|rna31259;score=392
scaffold139|size314342	protein2genome	match_part	188342	189025	392	-	.	ID=scaffold139|size314342:hsp:68317:3.12.0.1;Parent=scaffold139|size314342:hit:36060:3.12.0.1;Target=jgi|Thaoce1|85654|rna31259 1 226 +;Gap=M684
scaffold139|size314342	protein2genome	protein_match	188261	188524	189	-	.	ID=scaffold139|size314342:hit:36061:3.12.0.1;Name=jgi|Thaoce1|82807|rna7122;score=189
scaffold139|size314342	protein2genome	match_part	188261	188524	189	-	.	ID=scaffold139|size314342:hsp:68318:3.12.0.1;Parent=scaffold139|size314342:hit:36061:3.12.0.1;Target=jgi|Thaoce1|82807|rna7122 3 88 +;Gap=M264
scaffold139|size314342	blastx	protein_match	199337	218970	964	+	.	ID=scaffold139|size314342:hit:36062:3.12.0.1;Name=jgi|Thaps3|7686|fgenesh1_pg.C_chr_8000347;score=964
scaffold139|size314342	blastx	match_part	199337	200266	964	+	.	ID=scaffold139|size314342:hsp:68319:3.12.0.1;Parent=scaffold139|size314342:hit:36062:3.12.0.1;Target=jgi|Thaps3|7686|fgenesh1_pg.C_chr_8000347 1 310 +;Gap=M930
scaffold139|size314342	blastx	match_part	200498	201175	408	+	.	ID=scaffold139|size314342:hsp:68320:3.12.0.1;Parent=scaffold139|size314342:hit:36062:3.12.0.1;Target=jgi|Thaps3|7686|fgenesh1_pg.C_chr_8000347 322 555 +;Gap=M678
scaffold139|size314342	blastx	match_part	201482	201781	291	+	.	ID=scaffold139|size314342:hsp:68321:3.12.0.1;Parent=scaffold139|size314342:hit:36062:3.12.0.1;Target=jgi|Thaps3|7686|fgenesh1_pg.C_chr_8000347 549 649 +;Gap=M300
scaffold139|size314342	blastx	match_part	202169	202699	221	+	.	ID=scaffold139|size314342:hsp:68322:3.12.0.1;Parent=scaffold139|size314342:hit:36062:3.12.0.1;Target=jgi|Thaps3|7686|fgenesh1_pg.C_chr_8000347 583 755 +;Gap=M531
scaffold139|size314342	blastx	match_part	203126	203722	901	+	.	ID=scaffold139|size314342:hsp:68323:3.12.0.1;Parent=scaffold139|size314342:hit:36062:3.12.0.1;Target=jgi|Thaps3|7686|fgenesh1_pg.C_chr_8000347 756 954 +;Gap=M597
scaffold139|size314342	blastx	match_part	218386	218970	315	+	.	ID=scaffold139|size314342:hsp:68324:3.12.0.1;Parent=scaffold139|size314342:hit:36062:3.12.0.1;Target=jgi|Thaps3|7686|fgenesh1_pg.C_chr_8000347 759 952 +;Gap=M585
scaffold139|size314342	blastx	protein_match	199337	200443	945	+	.	ID=scaffold139|size314342:hit:36063:3.12.0.1;Name=jgi|Thaps3|10713|fgenesh1_pg.C_chr_17000176;score=945
scaffold139|size314342	blastx	match_part	199337	200443	945	+	.	ID=scaffold139|size314342:hsp:68325:3.12.0.1;Parent=scaffold139|size314342:hit:36063:3.12.0.1;Target=jgi|Thaps3|10713|fgenesh1_pg.C_chr_17000176 1 343 +;Gap=M1107
scaffold139|size314342	blastx	protein_match	199502	200443	831	+	.	ID=scaffold139|size314342:hit:36064:3.12.0.1;Name=jgi|Thaps3|10961|fgenesh1_pg.C_chr_18000204;score=831
scaffold139|size314342	blastx	match_part	199502	200443	831	+	.	ID=scaffold139|size314342:hsp:68326:3.12.0.1;Parent=scaffold139|size314342:hit:36064:3.12.0.1;Target=jgi|Thaps3|10961|fgenesh1_pg.C_chr_18000204 1 307 +;Gap=M942
scaffold139|size314342	protein2genome	protein_match	199337	200443	927	+	.	ID=scaffold139|size314342:hit:36065:3.12.0.1;Name=jgi|Thaps3|10713|fgenesh1_pg.C_chr_17000176;score=927
scaffold139|size314342	protein2genome	match_part	199337	199855	927	+	.	ID=scaffold139|size314342:hsp:68327:3.12.0.1;Parent=scaffold139|size314342:hit:36065:3.12.0.1;Target=jgi|Thaps3|10713|fgenesh1_pg.C_chr_17000176 1 173 +;Gap=M519
scaffold139|size314342	protein2genome	match_part	199925	200443	927	+	.	ID=scaffold139|size314342:hsp:68328:3.12.0.1;Parent=scaffold139|size314342:hit:36065:3.12.0.1;Target=jgi|Thaps3|10713|fgenesh1_pg.C_chr_17000176 174 343 +;Gap=M519
scaffold139|size314342	protein2genome	protein_match	199502	200443	801	+	.	ID=scaffold139|size314342:hit:36066:3.12.0.1;Name=jgi|Thaps3|10961|fgenesh1_pg.C_chr_18000204;score=801
scaffold139|size314342	protein2genome	match_part	199502	200443	801	+	.	ID=scaffold139|size314342:hsp:68329:3.12.0.1;Parent=scaffold139|size314342:hit:36066:3.12.0.1;Target=jgi|Thaps3|10961|fgenesh1_pg.C_chr_18000204 1 307 +;Gap=M942
scaffold139|size314342	blastn	expressed_sequence_match	100404	100758	337	+	.	ID=scaffold139|size314342:hit:36067:3.12.0.1;Name=TRINITY_DN28020_c0_g1_i1;score=337
scaffold139|size314342	blastn	match_part	100404	100758	337	+	.	ID=scaffold139|size314342:hsp:68330:3.12.0.1;Parent=scaffold139|size314342:hit:36067:3.12.0.1;Target=TRINITY_DN28020_c0_g1_i1 1 355 +;Gap=M355
scaffold139|size314342	blastn	expressed_sequence_match	103037	104618	1333	-	.	ID=scaffold139|size314342:hit:36068:3.12.0.1;Name=TRINITY_DN15103_c0_g1_i1;score=1333
scaffold139|size314342	blastn	match_part	103250	104618	1333	-	.	ID=scaffold139|size314342:hsp:68331:3.12.0.1;Parent=scaffold139|size314342:hit:36068:3.12.0.1;Target=TRINITY_DN15103_c0_g1_i1 1 1369 +;Gap=M1369
scaffold139|size314342	blastn	match_part	103037	103237	135	-	.	ID=scaffold139|size314342:hsp:68332:3.12.0.1;Parent=scaffold139|size314342:hit:36068:3.12.0.1;Target=TRINITY_DN15103_c0_g1_i1 1370 1570 +;Gap=M201
scaffold139|size314342	blastn	expressed_sequence_match	101002	106897	425	+	.	ID=scaffold139|size314342:hit:36069:3.12.0.1;Name=TRINITY_DN9468_c0_g1_i2;score=425
scaffold139|size314342	blastn	match_part	101002	101426	425	+	.	ID=scaffold139|size314342:hsp:68333:3.12.0.1;Parent=scaffold139|size314342:hit:36069:3.12.0.1;Target=TRINITY_DN9468_c0_g1_i2 220 644 +;Gap=M425
scaffold139|size314342	blastn	match_part	101590	103721	2096	+	.	ID=scaffold139|size314342:hsp:68334:3.12.0.1;Parent=scaffold139|size314342:hit:36069:3.12.0.1;Target=TRINITY_DN9468_c0_g1_i2 641 2772 +;Gap=M2132
scaffold139|size314342	blastn	match_part	103716	106897	2518	+	.	ID=scaffold139|size314342:hsp:68335:3.12.0.1;Parent=scaffold139|size314342:hit:36069:3.12.0.1;Target=TRINITY_DN9468_c0_g1_i2 2777 5967 +;Gap=M3182
scaffold139|size314342	blastn	expressed_sequence_match	104630	106919	1526	-	.	ID=scaffold139|size314342:hit:36070:3.12.0.1;Name=TRINITY_DN16128_c0_g1_i1;score=1526
scaffold139|size314342	blastn	match_part	104630	106919	1526	-	.	ID=scaffold139|size314342:hsp:68336:3.12.0.1;Parent=scaffold139|size314342:hit:36070:3.12.0.1;Target=TRINITY_DN16128_c0_g1_i1 59 2348 +;Gap=M2290
scaffold139|size314342	blastn	expressed_sequence_match	101321	101597	271	-	.	ID=scaffold139|size314342:hit:36071:3.12.0.1;Name=TRINITY_DN3787_c0_g1_i1;score=271
scaffold139|size314342	blastn	match_part	101321	101597	271	-	.	ID=scaffold139|size314342:hsp:68337:3.12.0.1;Parent=scaffold139|size314342:hit:36071:3.12.0.1;Target=TRINITY_DN3787_c0_g1_i1 1 277 +;Gap=M277
scaffold139|size314342	blastn	expressed_sequence_match	103616	104663	106	+	.	ID=scaffold139|size314342:hit:36072:3.12.0.1;Name=TRINITY_DN6869_c0_g1_i1;score=106
scaffold139|size314342	blastn	match_part	103616	103721	106	+	.	ID=scaffold139|size314342:hsp:68338:3.12.0.1;Parent=scaffold139|size314342:hit:36072:3.12.0.1;Target=TRINITY_DN6869_c0_g1_i1 1 106 +;Gap=M106
scaffold139|size314342	blastn	match_part	103716	104663	822	+	.	ID=scaffold139|size314342:hsp:68339:3.12.0.1;Parent=scaffold139|size314342:hit:36072:3.12.0.1;Target=TRINITY_DN6869_c0_g1_i1 111 1058 +;Gap=M948
scaffold139|size314342	blastn	expressed_sequence_match	100995	103381	426	+	.	ID=scaffold139|size314342:hit:36073:3.12.0.1;Name=TRINITY_DN16471_c0_g1_i2;score=426
scaffold139|size314342	blastn	match_part	100995	101426	426	+	.	ID=scaffold139|size314342:hsp:68340:3.12.0.1;Parent=scaffold139|size314342:hit:36073:3.12.0.1;Target=TRINITY_DN16471_c0_g1_i2 208 639 +;Gap=M432
scaffold139|size314342	blastn	match_part	101590	103381	1762	+	.	ID=scaffold139|size314342:hsp:68341:3.12.0.1;Parent=scaffold139|size314342:hit:36073:3.12.0.1;Target=TRINITY_DN16471_c0_g1_i2 636 2427 +;Gap=M1792
scaffold139|size314342	blastn	expressed_sequence_match	104630	106812	2053	-	.	ID=scaffold139|size314342:hit:36074:3.12.0.1;Name=TRINITY_DN16128_c0_g1_i2;score=2053
scaffold139|size314342	blastn	match_part	104630	106812	2053	-	.	ID=scaffold139|size314342:hsp:68342:3.12.0.1;Parent=scaffold139|size314342:hit:36074:3.12.0.1;Target=TRINITY_DN16128_c0_g1_i2 1 2174 +;Gap=M2183
scaffold139|size314342	blastn	expressed_sequence_match	101363	101681	313	-	.	ID=scaffold139|size314342:hit:36075:3.12.0.1;Name=TRINITY_DN10727_c0_g1_i1;score=313
scaffold139|size314342	blastn	match_part	101363	101681	313	-	.	ID=scaffold139|size314342:hsp:68343:3.12.0.1;Parent=scaffold139|size314342:hit:36075:3.12.0.1;Target=TRINITY_DN10727_c0_g1_i1 1 319 +;Gap=M319
scaffold139|size314342	blastn	expressed_sequence_match	101575	101784	210	-	.	ID=scaffold139|size314342:hit:36076:3.12.0.1;Name=TRINITY_DN28212_c0_g1_i1;score=210
scaffold139|size314342	blastn	match_part	101575	101784	210	-	.	ID=scaffold139|size314342:hsp:68344:3.12.0.1;Parent=scaffold139|size314342:hit:36076:3.12.0.1;Target=TRINITY_DN28212_c0_g1_i1 1 210 +;Gap=M210
scaffold139|size314342	blastn	expressed_sequence_match	100995	103381	426	+	.	ID=scaffold139|size314342:hit:36077:3.12.0.1;Name=TRINITY_DN16471_c0_g1_i3;score=426
scaffold139|size314342	blastn	match_part	100995	101426	426	+	.	ID=scaffold139|size314342:hsp:68345:3.12.0.1;Parent=scaffold139|size314342:hit:36077:3.12.0.1;Target=TRINITY_DN16471_c0_g1_i3 208 639 +;Gap=M432
scaffold139|size314342	blastn	match_part	101590	103237	1420	+	.	ID=scaffold139|size314342:hsp:68346:3.12.0.1;Parent=scaffold139|size314342:hit:36077:3.12.0.1;Target=TRINITY_DN16471_c0_g1_i3 636 2283 +;Gap=M1648
scaffold139|size314342	blastn	match_part	103250	103381	120	+	.	ID=scaffold139|size314342:hsp:68347:3.12.0.1;Parent=scaffold139|size314342:hit:36077:3.12.0.1;Target=TRINITY_DN16471_c0_g1_i3 2284 2415 +;Gap=M132
scaffold139|size314342	blastn	expressed_sequence_match	102276	103265	962	+	.	ID=scaffold139|size314342:hit:36078:3.12.0.1;Name=TRINITY_DN16471_c0_g1_i1;score=962
scaffold139|size314342	blastn	match_part	102276	103265	962	+	.	ID=scaffold139|size314342:hsp:68348:3.12.0.1;Parent=scaffold139|size314342:hit:36078:3.12.0.1;Target=TRINITY_DN16471_c0_g1_i1 1 991 +;Gap=M990
scaffold139|size314342	blastn	expressed_sequence_match	119895	121709	1603	-	.	ID=scaffold139|size314342:hit:36079:3.12.0.1;Name=TRINITY_DN14714_c0_g1_i2;score=1603
scaffold139|size314342	blastn	match_part	119895	121709	1603	-	.	ID=scaffold139|size314342:hsp:68349:3.12.0.1;Parent=scaffold139|size314342:hit:36079:3.12.0.1;Target=TRINITY_DN14714_c0_g1_i2 4 1821 +;Gap=M1815
scaffold139|size314342	blastn	expressed_sequence_match	120136	121709	1308	-	.	ID=scaffold139|size314342:hit:36080:3.12.0.1;Name=TRINITY_DN14714_c0_g1_i1;score=1308
scaffold139|size314342	blastn	match_part	120136	121709	1308	-	.	ID=scaffold139|size314342:hsp:68350:3.12.0.1;Parent=scaffold139|size314342:hit:36080:3.12.0.1;Target=TRINITY_DN14714_c0_g1_i1 4 1580 +;Gap=M1574
scaffold139|size314342	blastn	expressed_sequence_match	123522	123734	213	-	.	ID=scaffold139|size314342:hit:36081:3.12.0.1;Name=TRINITY_DN10518_c0_g1_i1;score=213
scaffold139|size314342	blastn	match_part	123522	123734	213	-	.	ID=scaffold139|size314342:hsp:68351:3.12.0.1;Parent=scaffold139|size314342:hit:36081:3.12.0.1;Target=TRINITY_DN10518_c0_g1_i1 1 213 +;Gap=M213
scaffold139|size314342	blastn	expressed_sequence_match	121999	123714	1710	+	.	ID=scaffold139|size314342:hit:36082:3.12.0.1;Name=TRINITY_DN12466_c0_g3_i1;score=1710
scaffold139|size314342	blastn	match_part	121999	123714	1710	+	.	ID=scaffold139|size314342:hsp:68352:3.12.0.1;Parent=scaffold139|size314342:hit:36082:3.12.0.1;Target=TRINITY_DN12466_c0_g3_i1 1 1716 +;Gap=M1716
scaffold139|size314342	blastn	expressed_sequence_match	124094	124328	235	+	.	ID=scaffold139|size314342:hit:36083:3.12.0.1;Name=TRINITY_DN21666_c0_g1_i1;score=235
scaffold139|size314342	blastn	match_part	124094	124328	235	+	.	ID=scaffold139|size314342:hsp:68353:3.12.0.1;Parent=scaffold139|size314342:hit:36083:3.12.0.1;Target=TRINITY_DN21666_c0_g1_i1 1 235 +;Gap=M235
scaffold139|size314342	blastn	expressed_sequence_match	124540	124886	347	+	.	ID=scaffold139|size314342:hit:36084:3.12.0.1;Name=TRINITY_DN25954_c0_g1_i1;score=347
scaffold139|size314342	blastn	match_part	124540	124886	347	+	.	ID=scaffold139|size314342:hsp:68354:3.12.0.1;Parent=scaffold139|size314342:hit:36084:3.12.0.1;Target=TRINITY_DN25954_c0_g1_i1 1 347 +;Gap=M347
scaffold139|size314342	blastn	expressed_sequence_match	124716	125092	371	+	.	ID=scaffold139|size314342:hit:36085:3.12.0.1;Name=TRINITY_DN15482_c0_g1_i1;score=371
scaffold139|size314342	blastn	match_part	124716	125092	371	+	.	ID=scaffold139|size314342:hsp:68355:3.12.0.1;Parent=scaffold139|size314342:hit:36085:3.12.0.1;Target=TRINITY_DN15482_c0_g1_i1 1 377 +;Gap=M377
scaffold139|size314342	blastn	expressed_sequence_match	124288	124666	379	-	.	ID=scaffold139|size314342:hit:36086:3.12.0.1;Name=TRINITY_DN10743_c0_g1_i1;score=379
scaffold139|size314342	blastn	match_part	124288	124666	379	-	.	ID=scaffold139|size314342:hsp:68356:3.12.0.1;Parent=scaffold139|size314342:hit:36086:3.12.0.1;Target=TRINITY_DN10743_c0_g1_i1 1 379 +;Gap=M379
scaffold139|size314342	blastn	expressed_sequence_match	123863	124095	233	+	.	ID=scaffold139|size314342:hit:36087:3.12.0.1;Name=TRINITY_DN12466_c0_g4_i1;score=233
scaffold139|size314342	blastn	match_part	123863	124095	233	+	.	ID=scaffold139|size314342:hsp:68357:3.12.0.1;Parent=scaffold139|size314342:hit:36087:3.12.0.1;Target=TRINITY_DN12466_c0_g4_i1 20 252 +;Gap=M233
scaffold139|size314342	blastn	expressed_sequence_match	125747	126118	366	+	.	ID=scaffold139|size314342:hit:36088:3.12.0.1;Name=TRINITY_DN4093_c0_g1_i1;score=366
scaffold139|size314342	blastn	match_part	125747	126118	366	+	.	ID=scaffold139|size314342:hsp:68358:3.12.0.1;Parent=scaffold139|size314342:hit:36088:3.12.0.1;Target=TRINITY_DN4093_c0_g1_i1 1 372 +;Gap=M372
scaffold139|size314342	blastn	expressed_sequence_match	176169	177852	497	-	.	ID=scaffold139|size314342:hit:36089:3.12.0.1;Name=TRINITY_DN4628_c0_g1_i1;score=497
scaffold139|size314342	blastn	match_part	177356	177852	497	-	.	ID=scaffold139|size314342:hsp:68359:3.12.0.1;Parent=scaffold139|size314342:hit:36089:3.12.0.1;Target=TRINITY_DN4628_c0_g1_i1 79 575 +;Gap=M497
scaffold139|size314342	blastn	match_part	176169	177191	1023	-	.	ID=scaffold139|size314342:hsp:68360:3.12.0.1;Parent=scaffold139|size314342:hit:36089:3.12.0.1;Target=TRINITY_DN4628_c0_g1_i1 575 1597 +;Gap=M1023
scaffold139|size314342	blastn	expressed_sequence_match	176169	177852	506	-	.	ID=scaffold139|size314342:hit:36090:3.12.0.1;Name=TRINITY_DN4628_c0_g2_i1;score=506
scaffold139|size314342	blastn	match_part	177347	177852	506	-	.	ID=scaffold139|size314342:hsp:68361:3.12.0.1;Parent=scaffold139|size314342:hit:36090:3.12.0.1;Target=TRINITY_DN4628_c0_g2_i1 79 584 +;Gap=M506
scaffold139|size314342	blastn	match_part	176169	177241	1073	-	.	ID=scaffold139|size314342:hsp:68362:3.12.0.1;Parent=scaffold139|size314342:hit:36090:3.12.0.1;Target=TRINITY_DN4628_c0_g2_i1 583 1655 +;Gap=M1073
scaffold139|size314342	blastn	expressed_sequence_match	176169	176786	618	+	.	ID=scaffold139|size314342:hit:36091:3.12.0.1;Name=TRINITY_DN9345_c0_g1_i1;score=618
scaffold139|size314342	blastn	match_part	176169	176786	618	+	.	ID=scaffold139|size314342:hsp:68363:3.12.0.1;Parent=scaffold139|size314342:hit:36091:3.12.0.1;Target=TRINITY_DN9345_c0_g1_i1 90 707 +;Gap=M618
scaffold139|size314342	blastn	expressed_sequence_match	176169	177852	1684	-	.	ID=scaffold139|size314342:hit:36092:3.12.0.1;Name=TRINITY_DN4628_c0_g3_i1;score=1684
scaffold139|size314342	blastn	match_part	176169	177852	1684	-	.	ID=scaffold139|size314342:hsp:68364:3.12.0.1;Parent=scaffold139|size314342:hit:36092:3.12.0.1;Target=TRINITY_DN4628_c0_g3_i1 79 1762 +;Gap=M1684
scaffold139|size314342	blastn	expressed_sequence_match	176169	177852	405	-	.	ID=scaffold139|size314342:hit:36093:3.12.0.1;Name=TRINITY_DN4628_c0_g4_i1;score=405
scaffold139|size314342	blastn	match_part	177448	177852	405	-	.	ID=scaffold139|size314342:hsp:68365:3.12.0.1;Parent=scaffold139|size314342:hit:36093:3.12.0.1;Target=TRINITY_DN4628_c0_g4_i1 79 483 +;Gap=M405
scaffold139|size314342	blastn	match_part	176169	177191	1023	-	.	ID=scaffold139|size314342:hsp:68366:3.12.0.1;Parent=scaffold139|size314342:hit:36093:3.12.0.1;Target=TRINITY_DN4628_c0_g4_i1 483 1505 +;Gap=M1023
scaffold139|size314342	est2genome	expressed_sequence_match	100404	100758	1748	-	.	ID=scaffold139|size314342:hit:36094:3.12.0.1;Name=TRINITY_DN28020_c0_g1_i1;score=1748
scaffold139|size314342	est2genome	match_part	100404	100758	1748	-	.	ID=scaffold139|size314342:hsp:68367:3.12.0.1;Parent=scaffold139|size314342:hit:36094:3.12.0.1;Target=TRINITY_DN28020_c0_g1_i1 1 355 -;Gap=M355
scaffold139|size314342	est2genome	expressed_sequence_match	103037	104618	7633	+	.	ID=scaffold139|size314342:hit:36095:3.12.0.1;Name=TRINITY_DN15103_c0_g1_i1;score=7633
scaffold139|size314342	est2genome	match_part	103037	104618	7633	+	.	ID=scaffold139|size314342:hsp:68368:3.12.0.1;Parent=scaffold139|size314342:hit:36095:3.12.0.1;Target=TRINITY_DN15103_c0_g1_i1 1 1570 -;Gap=M1582
scaffold139|size314342	est2genome	expressed_sequence_match	100999	106897	27583	+	.	ID=scaffold139|size314342:hit:36096:3.12.0.1;Name=TRINITY_DN9468_c0_g1_i2;score=27583
scaffold139|size314342	est2genome	match_part	100999	101425	27583	+	.	ID=scaffold139|size314342:hsp:68369:3.12.0.1;Parent=scaffold139|size314342:hit:36096:3.12.0.1;Target=TRINITY_DN9468_c0_g1_i2 217 643 +;Gap=M427
scaffold139|size314342	est2genome	match_part	101593	106897	27583	+	.	ID=scaffold139|size314342:hsp:68370:3.12.0.1;Parent=scaffold139|size314342:hit:36096:3.12.0.1;Target=TRINITY_DN9468_c0_g1_i2 644 5967 +;Gap=M5305
scaffold139|size314342	est2genome	expressed_sequence_match	104630	106975	10426	-	.	ID=scaffold139|size314342:hit:36097:3.12.0.1;Name=TRINITY_DN16128_c0_g1_i1;score=10426
scaffold139|size314342	est2genome	match_part	104630	106975	10426	-	.	ID=scaffold139|size314342:hsp:68371:3.12.0.1;Parent=scaffold139|size314342:hit:36097:3.12.0.1;Target=TRINITY_DN16128_c0_g1_i1 1 2348 +;Gap=M2346
scaffold139|size314342	est2genome	expressed_sequence_match	101321	101597	1376	-	.	ID=scaffold139|size314342:hit:36098:3.12.0.1;Name=TRINITY_DN3787_c0_g1_i1;score=1376
scaffold139|size314342	est2genome	match_part	101321	101597	1376	-	.	ID=scaffold139|size314342:hsp:68372:3.12.0.1;Parent=scaffold139|size314342:hit:36098:3.12.0.1;Target=TRINITY_DN3787_c0_g1_i1 1 277 +;Gap=M277
scaffold139|size314342	est2genome	expressed_sequence_match	103616	104663	5004	+	.	ID=scaffold139|size314342:hit:36099:3.12.0.1;Name=TRINITY_DN6869_c0_g1_i1;score=5004
scaffold139|size314342	est2genome	match_part	103616	104663	5004	+	.	ID=scaffold139|size314342:hsp:68373:3.12.0.1;Parent=scaffold139|size314342:hit:36099:3.12.0.1;Target=TRINITY_DN6869_c0_g1_i1 1 1058 +;Gap=M1048
scaffold139|size314342	est2genome	expressed_sequence_match	100988	103381	11028	+	.	ID=scaffold139|size314342:hit:36100:3.12.0.1;Name=TRINITY_DN16471_c0_g1_i2;score=11028
scaffold139|size314342	est2genome	match_part	100988	101425	11028	+	.	ID=scaffold139|size314342:hsp:68374:3.12.0.1;Parent=scaffold139|size314342:hit:36100:3.12.0.1;Target=TRINITY_DN16471_c0_g1_i2 202 638 +;Gap=M438
scaffold139|size314342	est2genome	match_part	101593	103381	11028	+	.	ID=scaffold139|size314342:hsp:68375:3.12.0.1;Parent=scaffold139|size314342:hit:36100:3.12.0.1;Target=TRINITY_DN16471_c0_g1_i2 639 2427 +;Gap=M1789
scaffold139|size314342	est2genome	expressed_sequence_match	104630	106812	10719	-	.	ID=scaffold139|size314342:hit:36101:3.12.0.1;Name=TRINITY_DN16128_c0_g1_i2;score=10719
scaffold139|size314342	est2genome	match_part	104630	106812	10719	-	.	ID=scaffold139|size314342:hsp:68376:3.12.0.1;Parent=scaffold139|size314342:hit:36101:3.12.0.1;Target=TRINITY_DN16128_c0_g1_i2 1 2174 +;Gap=M2183
scaffold139|size314342	est2genome	expressed_sequence_match	101363	101681	1586	-	.	ID=scaffold139|size314342:hit:36102:3.12.0.1;Name=TRINITY_DN10727_c0_g1_i1;score=1586
scaffold139|size314342	est2genome	match_part	101363	101681	1586	-	.	ID=scaffold139|size314342:hsp:68377:3.12.0.1;Parent=scaffold139|size314342:hit:36102:3.12.0.1;Target=TRINITY_DN10727_c0_g1_i1 1 319 +;Gap=M319
scaffold139|size314342	est2genome	expressed_sequence_match	101575	101784	1050	+	.	ID=scaffold139|size314342:hit:36103:3.12.0.1;Name=TRINITY_DN28212_c0_g1_i1;score=1050
scaffold139|size314342	est2genome	match_part	101575	101784	1050	+	.	ID=scaffold139|size314342:hsp:68378:3.12.0.1;Parent=scaffold139|size314342:hit:36103:3.12.0.1;Target=TRINITY_DN28212_c0_g1_i1 1 210 -;Gap=M210
scaffold139|size314342	est2genome	expressed_sequence_match	100988	103381	10572	+	.	ID=scaffold139|size314342:hit:36104:3.12.0.1;Name=TRINITY_DN16471_c0_g1_i3;score=10572
scaffold139|size314342	est2genome	match_part	100988	101425	10572	+	.	ID=scaffold139|size314342:hsp:68379:3.12.0.1;Parent=scaffold139|size314342:hit:36104:3.12.0.1;Target=TRINITY_DN16471_c0_g1_i3 202 638 +;Gap=M438
scaffold139|size314342	est2genome	match_part	101593	103381	10572	+	.	ID=scaffold139|size314342:hsp:68380:3.12.0.1;Parent=scaffold139|size314342:hit:36104:3.12.0.1;Target=TRINITY_DN16471_c0_g1_i3 639 2415 +;Gap=M1789
scaffold139|size314342	est2genome	expressed_sequence_match	102276	103306	4928	+	.	ID=scaffold139|size314342:hit:36105:3.12.0.1;Name=TRINITY_DN16471_c0_g1_i1;score=4928
scaffold139|size314342	est2genome	match_part	102276	103306	4928	+	.	ID=scaffold139|size314342:hsp:68381:3.12.0.1;Parent=scaffold139|size314342:hit:36105:3.12.0.1;Target=TRINITY_DN16471_c0_g1_i1 1 1031 +;Gap=M1031
scaffold139|size314342	est2genome	expressed_sequence_match	119895	121712	8773	-	.	ID=scaffold139|size314342:hit:36106:3.12.0.1;Name=TRINITY_DN14714_c0_g1_i2;score=8773
scaffold139|size314342	est2genome	match_part	119895	121712	8773	-	.	ID=scaffold139|size314342:hsp:68382:3.12.0.1;Parent=scaffold139|size314342:hit:36106:3.12.0.1;Target=TRINITY_DN14714_c0_g1_i2 1 1821 +;Gap=M1818
scaffold139|size314342	est2genome	expressed_sequence_match	119922	121712	7768	-	.	ID=scaffold139|size314342:hit:36107:3.12.0.1;Name=TRINITY_DN14714_c0_g1_i1;score=7768
scaffold139|size314342	est2genome	match_part	119922	121712	7768	-	.	ID=scaffold139|size314342:hsp:68383:3.12.0.1;Parent=scaffold139|size314342:hit:36107:3.12.0.1;Target=TRINITY_DN14714_c0_g1_i1 1 1777 +;Gap=M1791
scaffold139|size314342	est2genome	expressed_sequence_match	123522	123734	1065	+	.	ID=scaffold139|size314342:hit:36108:3.12.0.1;Name=TRINITY_DN10518_c0_g1_i1;score=1065
scaffold139|size314342	est2genome	match_part	123522	123734	1065	+	.	ID=scaffold139|size314342:hsp:68384:3.12.0.1;Parent=scaffold139|size314342:hit:36108:3.12.0.1;Target=TRINITY_DN10518_c0_g1_i1 1 213 -;Gap=M213
scaffold139|size314342	est2genome	expressed_sequence_match	121999	123714	8571	+	.	ID=scaffold139|size314342:hit:36109:3.12.0.1;Name=TRINITY_DN12466_c0_g3_i1;score=8571
scaffold139|size314342	est2genome	match_part	121999	123714	8571	+	.	ID=scaffold139|size314342:hsp:68385:3.12.0.1;Parent=scaffold139|size314342:hit:36109:3.12.0.1;Target=TRINITY_DN12466_c0_g3_i1 1 1716 +;Gap=M1716
scaffold139|size314342	est2genome	expressed_sequence_match	124094	124328	1175	-	.	ID=scaffold139|size314342:hit:36110:3.12.0.1;Name=TRINITY_DN21666_c0_g1_i1;score=1175
scaffold139|size314342	est2genome	match_part	124094	124328	1175	-	.	ID=scaffold139|size314342:hsp:68386:3.12.0.1;Parent=scaffold139|size314342:hit:36110:3.12.0.1;Target=TRINITY_DN21666_c0_g1_i1 1 235 -;Gap=M235
scaffold139|size314342	est2genome	expressed_sequence_match	124540	124886	1735	+	.	ID=scaffold139|size314342:hit:36111:3.12.0.1;Name=TRINITY_DN25954_c0_g1_i1;score=1735
scaffold139|size314342	est2genome	match_part	124540	124886	1735	+	.	ID=scaffold139|size314342:hsp:68387:3.12.0.1;Parent=scaffold139|size314342:hit:36111:3.12.0.1;Target=TRINITY_DN25954_c0_g1_i1 1 347 +;Gap=M347
scaffold139|size314342	est2genome	expressed_sequence_match	124716	125092	1876	-	.	ID=scaffold139|size314342:hit:36112:3.12.0.1;Name=TRINITY_DN15482_c0_g1_i1;score=1876
scaffold139|size314342	est2genome	match_part	124716	125092	1876	-	.	ID=scaffold139|size314342:hsp:68388:3.12.0.1;Parent=scaffold139|size314342:hit:36112:3.12.0.1;Target=TRINITY_DN15482_c0_g1_i1 1 377 -;Gap=M377
scaffold139|size314342	est2genome	expressed_sequence_match	124279	124666	1922	-	.	ID=scaffold139|size314342:hit:36113:3.12.0.1;Name=TRINITY_DN10743_c0_g1_i1;score=1922
scaffold139|size314342	est2genome	match_part	124279	124666	1922	-	.	ID=scaffold139|size314342:hsp:68389:3.12.0.1;Parent=scaffold139|size314342:hit:36113:3.12.0.1;Target=TRINITY_DN10743_c0_g1_i1 1 388 +;Gap=M388
scaffold139|size314342	est2genome	expressed_sequence_match	123708	124095	1243	+	.	ID=scaffold139|size314342:hit:36114:3.12.0.1;Name=TRINITY_DN12466_c0_g4_i1;score=1243
scaffold139|size314342	est2genome	match_part	123708	123727	1243	+	.	ID=scaffold139|size314342:hsp:68390:3.12.0.1;Parent=scaffold139|size314342:hit:36114:3.12.0.1;Target=TRINITY_DN12466_c0_g4_i1 1 20 +;Gap=M20
scaffold139|size314342	est2genome	match_part	123864	124095	1243	+	.	ID=scaffold139|size314342:hsp:68391:3.12.0.1;Parent=scaffold139|size314342:hit:36114:3.12.0.1;Target=TRINITY_DN12466_c0_g4_i1 21 252 +;Gap=M232
scaffold139|size314342	est2genome	expressed_sequence_match	125747	126118	1851	-	.	ID=scaffold139|size314342:hit:36115:3.12.0.1;Name=TRINITY_DN4093_c0_g1_i1;score=1851
scaffold139|size314342	est2genome	match_part	125747	126118	1851	-	.	ID=scaffold139|size314342:hsp:68392:3.12.0.1;Parent=scaffold139|size314342:hit:36115:3.12.0.1;Target=TRINITY_DN4093_c0_g1_i1 1 372 -;Gap=M372
scaffold139|size314342	est2genome	expressed_sequence_match	176093	177930	8347	-	.	ID=scaffold139|size314342:hit:36116:3.12.0.1;Name=TRINITY_DN4628_c0_g1_i1;score=8347
scaffold139|size314342	est2genome	match_part	177356	177930	8347	-	.	ID=scaffold139|size314342:hsp:68393:3.12.0.1;Parent=scaffold139|size314342:hit:36116:3.12.0.1;Target=TRINITY_DN4628_c0_g1_i1 1 575 +;Gap=M575
scaffold139|size314342	est2genome	match_part	176093	177190	8347	-	.	ID=scaffold139|size314342:hsp:68394:3.12.0.1;Parent=scaffold139|size314342:hit:36116:3.12.0.1;Target=TRINITY_DN4628_c0_g1_i1 576 1673 +;Gap=M1098
scaffold139|size314342	est2genome	expressed_sequence_match	176093	177930	8627	+	.	ID=scaffold139|size314342:hit:36117:3.12.0.1;Name=TRINITY_DN4628_c0_g2_i1;score=8627
scaffold139|size314342	est2genome	match_part	176093	177240	8627	+	.	ID=scaffold139|size314342:hsp:68395:3.12.0.1;Parent=scaffold139|size314342:hit:36117:3.12.0.1;Target=TRINITY_DN4628_c0_g2_i1 584 1731 -;Gap=M1148
scaffold139|size314342	est2genome	match_part	177348	177930	8627	+	.	ID=scaffold139|size314342:hsp:68396:3.12.0.1;Parent=scaffold139|size314342:hit:36117:3.12.0.1;Target=TRINITY_DN4628_c0_g2_i1 1 583 -;Gap=M583
scaffold139|size314342	est2genome	expressed_sequence_match	176080	176786	3535	-	.	ID=scaffold139|size314342:hit:36118:3.12.0.1;Name=TRINITY_DN9345_c0_g1_i1;score=3535
scaffold139|size314342	est2genome	match_part	176080	176786	3535	-	.	ID=scaffold139|size314342:hsp:68397:3.12.0.1;Parent=scaffold139|size314342:hit:36118:3.12.0.1;Target=TRINITY_DN9345_c0_g1_i1 1 707 -;Gap=M707
scaffold139|size314342	est2genome	expressed_sequence_match	176093	177930	9190	-	.	ID=scaffold139|size314342:hit:36119:3.12.0.1;Name=TRINITY_DN4628_c0_g3_i1;score=9190
scaffold139|size314342	est2genome	match_part	176093	177930	9190	-	.	ID=scaffold139|size314342:hsp:68398:3.12.0.1;Parent=scaffold139|size314342:hit:36119:3.12.0.1;Target=TRINITY_DN4628_c0_g3_i1 1 1838 +;Gap=M1838
scaffold139|size314342	est2genome	expressed_sequence_match	176093	177930	7888	-	.	ID=scaffold139|size314342:hit:36120:3.12.0.1;Name=TRINITY_DN4628_c0_g4_i1;score=7888
scaffold139|size314342	est2genome	match_part	177448	177930	7888	-	.	ID=scaffold139|size314342:hsp:68399:3.12.0.1;Parent=scaffold139|size314342:hit:36120:3.12.0.1;Target=TRINITY_DN4628_c0_g4_i1 1 483 +;Gap=M483
scaffold139|size314342	est2genome	match_part	176093	177190	7888	-	.	ID=scaffold139|size314342:hsp:68400:3.12.0.1;Parent=scaffold139|size314342:hit:36120:3.12.0.1;Target=TRINITY_DN4628_c0_g4_i1 484 1581 +;Gap=M1098
###
scaffold139|size314342	blastx	protein_match	213829	214842	778	-	.	ID=scaffold139|size314342:hit:36121:3.12.0.2;Name=jgi|Thaoce1|86783|rna26568;score=778
scaffold139|size314342	blastx	match_part	213829	214842	778	-	.	ID=scaffold139|size314342:hsp:68401:3.12.0.2;Parent=scaffold139|size314342:hit:36121:3.12.0.2;Target=jgi|Thaoce1|86783|rna26568 225 590 +;Gap=M1014
scaffold139|size314342	blastx	protein_match	219067	219351	234	+	.	ID=scaffold139|size314342:hit:36122:3.12.0.2;Name=jgi|Thaoce1|74193|rna7899;score=234
scaffold139|size314342	blastx	match_part	219067	219351	234	+	.	ID=scaffold139|size314342:hsp:68402:3.12.0.2;Parent=scaffold139|size314342:hit:36122:3.12.0.2;Target=jgi|Thaoce1|74193|rna7899 1 101 +;Gap=M285
scaffold139|size314342	blastx	protein_match	211925	214869	196	-	.	ID=scaffold139|size314342:hit:36123:3.12.0.2;Name=jgi|Thaoce1|77924|rna15843;score=196
scaffold139|size314342	blastx	match_part	213517	214869	1167	-	.	ID=scaffold139|size314342:hsp:68403:3.12.0.2;Parent=scaffold139|size314342:hit:36123:3.12.0.2;Target=jgi|Thaoce1|77924|rna15843 242 722 +;Gap=M1353
scaffold139|size314342	blastx	match_part	212700	212981	281	-	.	ID=scaffold139|size314342:hsp:68404:3.12.0.2;Parent=scaffold139|size314342:hit:36123:3.12.0.2;Target=jgi|Thaoce1|77924|rna15843 941 1034 +;Gap=M282
scaffold139|size314342	blastx	match_part	212068	212700	709	-	.	ID=scaffold139|size314342:hsp:68405:3.12.0.2;Parent=scaffold139|size314342:hit:36123:3.12.0.2;Target=jgi|Thaoce1|77924|rna15843 1042 1252 +;Gap=M633
scaffold139|size314342	blastx	match_part	211925	212101	196	-	.	ID=scaffold139|size314342:hsp:68406:3.12.0.2;Parent=scaffold139|size314342:hit:36123:3.12.0.2;Target=jgi|Thaoce1|77924|rna15843 1242 1300 +;Gap=M177
scaffold139|size314342	blastx	protein_match	212452	214167	188	-	.	ID=scaffold139|size314342:hit:36124:3.12.0.2;Name=jgi|Fracy1|245985|fgenesh2_pg.16_%2523_352;score=188
scaffold139|size314342	blastx	match_part	213526	214167	345	-	.	ID=scaffold139|size314342:hsp:68407:3.12.0.2;Parent=scaffold139|size314342:hit:36124:3.12.0.2;Target=jgi|Fracy1|245985|fgenesh2_pg.16_%252523_352 39 259 +;Gap=M642
scaffold139|size314342	blastx	match_part	212760	212978	148	-	.	ID=scaffold139|size314342:hsp:68408:3.12.0.2;Parent=scaffold139|size314342:hit:36124:3.12.0.2;Target=jgi|Fracy1|245985|fgenesh2_pg.16_%252523_352 435 513 +;Gap=M219
scaffold139|size314342	blastx	match_part	212452	212715	188	-	.	ID=scaffold139|size314342:hsp:68409:3.12.0.2;Parent=scaffold139|size314342:hit:36124:3.12.0.2;Target=jgi|Fracy1|245985|fgenesh2_pg.16_%252523_352 494 586 +;Gap=M264
scaffold139|size314342	blastx	protein_match	219007	219375	250	+	.	ID=scaffold139|size314342:hit:36125:3.12.0.2;Name=jgi|Thaoce1|91494|rna15024;score=250
scaffold139|size314342	blastx	match_part	219007	219375	250	+	.	ID=scaffold139|size314342:hsp:68410:3.12.0.2;Parent=scaffold139|size314342:hit:36125:3.12.0.2;Target=jgi|Thaoce1|91494|rna15024 6 128 +;Gap=M369
scaffold139|size314342	blastx	protein_match	212278	212942	197	-	.	ID=scaffold139|size314342:hit:36126:3.12.0.2;Name=jgi|Fracy1|240798|fgenesh2_pg.8_%2523_100;score=197
scaffold139|size314342	blastx	match_part	212772	212942	132	-	.	ID=scaffold139|size314342:hsp:68411:3.12.0.2;Parent=scaffold139|size314342:hit:36126:3.12.0.2;Target=jgi|Fracy1|240798|fgenesh2_pg.8_%252523_100 92 154 +;Gap=M171
scaffold139|size314342	blastx	match_part	212278	212580	197	-	.	ID=scaffold139|size314342:hsp:68412:3.12.0.2;Parent=scaffold139|size314342:hit:36126:3.12.0.2;Target=jgi|Fracy1|240798|fgenesh2_pg.8_%252523_100 156 256 +;Gap=M303
scaffold139|size314342	blastx	protein_match	212278	212942	197	-	.	ID=scaffold139|size314342:hit:36127:3.12.0.2;Name=jgi|Fracy1|240798|fgenesh2_pg.8_%2523_100;score=197
scaffold139|size314342	blastx	match_part	212772	212942	132	-	.	ID=scaffold139|size314342:hsp:68413:3.12.0.2;Parent=scaffold139|size314342:hit:36127:3.12.0.2;Target=jgi|Fracy1|240798|fgenesh2_pg.8_%252523_100 92 154 +;Gap=M171
scaffold139|size314342	blastx	match_part	212278	212580	197	-	.	ID=scaffold139|size314342:hsp:68414:3.12.0.2;Parent=scaffold139|size314342:hit:36127:3.12.0.2;Target=jgi|Fracy1|240798|fgenesh2_pg.8_%252523_100 156 256 +;Gap=M303
scaffold139|size314342	blastx	protein_match	211925	212502	130	-	.	ID=scaffold139|size314342:hit:36128:3.12.0.2;Name=jgi|Thaoce1|100347|rna3929;score=130
scaffold139|size314342	blastx	match_part	212206	212502	214	-	.	ID=scaffold139|size314342:hsp:68415:3.12.0.2;Parent=scaffold139|size314342:hit:36128:3.12.0.2;Target=jgi|Thaoce1|100347|rna3929 52 141 +;Gap=M297
scaffold139|size314342	blastx	match_part	211925	212098	130	-	.	ID=scaffold139|size314342:hsp:68416:3.12.0.2;Parent=scaffold139|size314342:hit:36128:3.12.0.2;Target=jgi|Thaoce1|100347|rna3929 167 224 +;Gap=M174
scaffold139|size314342	blastx	protein_match	211925	212050	153	-	.	ID=scaffold139|size314342:hit:36129:3.12.0.2;Name=jgi|Thaoce1|83515|rna23431;score=153
scaffold139|size314342	blastx	match_part	211925	212050	153	-	.	ID=scaffold139|size314342:hsp:68417:3.12.0.2;Parent=scaffold139|size314342:hit:36129:3.12.0.2;Target=jgi|Thaoce1|83515|rna23431 11 52 +;Gap=M126
scaffold139|size314342	blastx	protein_match	211928	214842	115	-	.	ID=scaffold139|size314342:hit:36130:3.12.0.2;Name=jgi|Fracy1|181779|e_gw1.3.828.1;score=115
scaffold139|size314342	blastx	match_part	213526	214842	372	-	.	ID=scaffold139|size314342:hsp:68418:3.12.0.2;Parent=scaffold139|size314342:hit:36130:3.12.0.2;Target=jgi|Fracy1|181779|e_gw1.3.828.1 1 472 +;Gap=M1317
scaffold139|size314342	blastx	match_part	212703	212978	189	-	.	ID=scaffold139|size314342:hsp:68419:3.12.0.2;Parent=scaffold139|size314342:hit:36130:3.12.0.2;Target=jgi|Fracy1|181779|e_gw1.3.828.1 671 768 +;Gap=M276
scaffold139|size314342	blastx	match_part	212119	212697	456	-	.	ID=scaffold139|size314342:hsp:68420:3.12.0.2;Parent=scaffold139|size314342:hit:36130:3.12.0.2;Target=jgi|Fracy1|181779|e_gw1.3.828.1 778 970 +;Gap=M579
scaffold139|size314342	blastx	match_part	211928	212134	115	-	.	ID=scaffold139|size314342:hsp:68421:3.12.0.2;Parent=scaffold139|size314342:hit:36130:3.12.0.2;Target=jgi|Fracy1|181779|e_gw1.3.828.1 969 1033 +;Gap=M207
scaffold139|size314342	blastx	protein_match	218824	219459	420	+	.	ID=scaffold139|size314342:hit:36131:3.12.0.2;Name=jgi|Thaoce1|94946|rna12941;score=420
scaffold139|size314342	blastx	match_part	218824	219459	420	+	.	ID=scaffold139|size314342:hsp:68422:3.12.0.2;Parent=scaffold139|size314342:hit:36131:3.12.0.2;Target=jgi|Thaoce1|94946|rna12941 48 259 +;Gap=M636
scaffold139|size314342	blastx	protein_match	219232	219432	129	+	.	ID=scaffold139|size314342:hit:36132:3.12.0.2;Name=jgi|Thaoce1|100348|rna3930;score=129
scaffold139|size314342	blastx	match_part	219232	219432	129	+	.	ID=scaffold139|size314342:hsp:68423:3.12.0.2;Parent=scaffold139|size314342:hit:36132:3.12.0.2;Target=jgi|Thaoce1|100348|rna3930 8 74 +;Gap=M201
scaffold139|size314342	blastx	protein_match	211925	214860	100	-	.	ID=scaffold139|size314342:hit:36133:3.12.0.2;Name=jgi|Fracy1|181335|e_gw1.2.1255.1;score=100
scaffold139|size314342	blastx	match_part	213526	214860	376	-	.	ID=scaffold139|size314342:hsp:68424:3.12.0.2;Parent=scaffold139|size314342:hit:36133:3.12.0.2;Target=jgi|Fracy1|181335|e_gw1.2.1255.1 71 532 +;Gap=M1335
scaffold139|size314342	blastx	match_part	212703	212978	151	-	.	ID=scaffold139|size314342:hsp:68425:3.12.0.2;Parent=scaffold139|size314342:hit:36133:3.12.0.2;Target=jgi|Fracy1|181335|e_gw1.2.1255.1 687 777 +;Gap=M276
scaffold139|size314342	blastx	match_part	212122	212697	371	-	.	ID=scaffold139|size314342:hsp:68426:3.12.0.2;Parent=scaffold139|size314342:hit:36133:3.12.0.2;Target=jgi|Fracy1|181335|e_gw1.2.1255.1 787 977 +;Gap=M576
scaffold139|size314342	blastx	match_part	211925	212080	100	-	.	ID=scaffold139|size314342:hsp:68427:3.12.0.2;Parent=scaffold139|size314342:hit:36133:3.12.0.2;Target=jgi|Fracy1|181335|e_gw1.2.1255.1 992 1042 +;Gap=M156
scaffold139|size314342	blastx	protein_match	211928	214842	115	-	.	ID=scaffold139|size314342:hit:36134:3.12.0.2;Name=jgi|Fracy1|181779|e_gw1.3.828.1;score=115
scaffold139|size314342	blastx	match_part	213526	214842	372	-	.	ID=scaffold139|size314342:hsp:68428:3.12.0.2;Parent=scaffold139|size314342:hit:36134:3.12.0.2;Target=jgi|Fracy1|181779|e_gw1.3.828.1 1 472 +;Gap=M1317
scaffold139|size314342	blastx	match_part	212703	212978	189	-	.	ID=scaffold139|size314342:hsp:68429:3.12.0.2;Parent=scaffold139|size314342:hit:36134:3.12.0.2;Target=jgi|Fracy1|181779|e_gw1.3.828.1 671 768 +;Gap=M276
scaffold139|size314342	blastx	match_part	212119	212697	456	-	.	ID=scaffold139|size314342:hsp:68430:3.12.0.2;Parent=scaffold139|size314342:hit:36134:3.12.0.2;Target=jgi|Fracy1|181779|e_gw1.3.828.1 778 970 +;Gap=M579
scaffold139|size314342	blastx	match_part	211928	212134	115	-	.	ID=scaffold139|size314342:hsp:68431:3.12.0.2;Parent=scaffold139|size314342:hit:36134:3.12.0.2;Target=jgi|Fracy1|181779|e_gw1.3.828.1 969 1033 +;Gap=M207
scaffold139|size314342	blastx	protein_match	213517	214410	702	-	.	ID=scaffold139|size314342:hit:36135:3.12.0.2;Name=jgi|Thaoce1|73267|rna23082;score=702
scaffold139|size314342	blastx	match_part	213517	214410	702	-	.	ID=scaffold139|size314342:hsp:68432:3.12.0.2;Parent=scaffold139|size314342:hit:36135:3.12.0.2;Target=jgi|Thaoce1|73267|rna23082 59 366 +;Gap=M894
scaffold139|size314342	blastx	protein_match	212452	214167	188	-	.	ID=scaffold139|size314342:hit:36136:3.12.0.2;Name=jgi|Fracy1|245985|fgenesh2_pg.16_%2523_352;score=188
scaffold139|size314342	blastx	match_part	213526	214167	345	-	.	ID=scaffold139|size314342:hsp:68433:3.12.0.2;Parent=scaffold139|size314342:hit:36136:3.12.0.2;Target=jgi|Fracy1|245985|fgenesh2_pg.16_%252523_352 39 259 +;Gap=M642
scaffold139|size314342	blastx	match_part	212760	212978	148	-	.	ID=scaffold139|size314342:hsp:68434:3.12.0.2;Parent=scaffold139|size314342:hit:36136:3.12.0.2;Target=jgi|Fracy1|245985|fgenesh2_pg.16_%252523_352 435 513 +;Gap=M219
scaffold139|size314342	blastx	match_part	212452	212715	188	-	.	ID=scaffold139|size314342:hsp:68435:3.12.0.2;Parent=scaffold139|size314342:hit:36136:3.12.0.2;Target=jgi|Fracy1|245985|fgenesh2_pg.16_%252523_352 494 586 +;Gap=M264
scaffold139|size314342	blastx	protein_match	219121	219459	271	+	.	ID=scaffold139|size314342:hit:36137:3.12.0.2;Name=jgi|Thaoce1|86857|rna27263;score=271
scaffold139|size314342	blastx	match_part	219121	219459	271	+	.	ID=scaffold139|size314342:hsp:68436:3.12.0.2;Parent=scaffold139|size314342:hit:36137:3.12.0.2;Target=jgi|Thaoce1|86857|rna27263 5 115 +;Gap=M339
scaffold139|size314342	blastx	protein_match	212278	212942	197	-	.	ID=scaffold139|size314342:hit:36138:3.12.0.2;Name=jgi|Fracy1|240798|fgenesh2_pg.8_%2523_100;score=197
scaffold139|size314342	blastx	match_part	212772	212942	132	-	.	ID=scaffold139|size314342:hsp:68437:3.12.0.2;Parent=scaffold139|size314342:hit:36138:3.12.0.2;Target=jgi|Fracy1|240798|fgenesh2_pg.8_%252523_100 92 154 +;Gap=M171
scaffold139|size314342	blastx	match_part	212278	212580	197	-	.	ID=scaffold139|size314342:hsp:68438:3.12.0.2;Parent=scaffold139|size314342:hit:36138:3.12.0.2;Target=jgi|Fracy1|240798|fgenesh2_pg.8_%252523_100 156 256 +;Gap=M303
scaffold139|size314342	blastx	protein_match	211925	214860	100	-	.	ID=scaffold139|size314342:hit:36139:3.12.0.2;Name=jgi|Fracy1|181335|e_gw1.2.1255.1;score=100
scaffold139|size314342	blastx	match_part	213526	214860	376	-	.	ID=scaffold139|size314342:hsp:68439:3.12.0.2;Parent=scaffold139|size314342:hit:36139:3.12.0.2;Target=jgi|Fracy1|181335|e_gw1.2.1255.1 71 532 +;Gap=M1335
scaffold139|size314342	blastx	match_part	212703	212978	151	-	.	ID=scaffold139|size314342:hsp:68440:3.12.0.2;Parent=scaffold139|size314342:hit:36139:3.12.0.2;Target=jgi|Fracy1|181335|e_gw1.2.1255.1 687 777 +;Gap=M276
scaffold139|size314342	blastx	match_part	212122	212697	371	-	.	ID=scaffold139|size314342:hsp:68441:3.12.0.2;Parent=scaffold139|size314342:hit:36139:3.12.0.2;Target=jgi|Fracy1|181335|e_gw1.2.1255.1 787 977 +;Gap=M576
scaffold139|size314342	blastx	match_part	211925	212080	100	-	.	ID=scaffold139|size314342:hsp:68442:3.12.0.2;Parent=scaffold139|size314342:hit:36139:3.12.0.2;Target=jgi|Fracy1|181335|e_gw1.2.1255.1 992 1042 +;Gap=M156
scaffold139|size314342	blastx	protein_match	211925	214860	100	-	.	ID=scaffold139|size314342:hit:36140:3.12.0.2;Name=jgi|Fracy1|181335|e_gw1.2.1255.1;score=100
scaffold139|size314342	blastx	match_part	213526	214860	376	-	.	ID=scaffold139|size314342:hsp:68443:3.12.0.2;Parent=scaffold139|size314342:hit:36140:3.12.0.2;Target=jgi|Fracy1|181335|e_gw1.2.1255.1 71 532 +;Gap=M1335
scaffold139|size314342	blastx	match_part	212703	212978	151	-	.	ID=scaffold139|size314342:hsp:68444:3.12.0.2;Parent=scaffold139|size314342:hit:36140:3.12.0.2;Target=jgi|Fracy1|181335|e_gw1.2.1255.1 687 777 +;Gap=M276
scaffold139|size314342	blastx	match_part	212122	212697	371	-	.	ID=scaffold139|size314342:hsp:68445:3.12.0.2;Parent=scaffold139|size314342:hit:36140:3.12.0.2;Target=jgi|Fracy1|181335|e_gw1.2.1255.1 787 977 +;Gap=M576
scaffold139|size314342	blastx	match_part	211925	212080	100	-	.	ID=scaffold139|size314342:hsp:68446:3.12.0.2;Parent=scaffold139|size314342:hit:36140:3.12.0.2;Target=jgi|Fracy1|181335|e_gw1.2.1255.1 992 1042 +;Gap=M156
scaffold139|size314342	blastx	protein_match	211931	212625	159	-	.	ID=scaffold139|size314342:hit:36141:3.12.0.2;Name=jgi|Thaoce1|85958|rna10719;score=159
scaffold139|size314342	blastx	match_part	212077	212625	468	-	.	ID=scaffold139|size314342:hsp:68447:3.12.0.2;Parent=scaffold139|size314342:hit:36141:3.12.0.2;Target=jgi|Thaoce1|85958|rna10719 1 169 +;Gap=M549
scaffold139|size314342	blastx	match_part	211931	212101	159	-	.	ID=scaffold139|size314342:hsp:68448:3.12.0.2;Parent=scaffold139|size314342:hit:36141:3.12.0.2;Target=jgi|Thaoce1|85958|rna10719 162 218 +;Gap=M171
scaffold139|size314342	blastx	protein_match	212452	214362	196	-	.	ID=scaffold139|size314342:hit:36142:3.12.0.2;Name=jgi|Fracy1|245987|fgenesh2_pg.16_%2523_354;score=196
scaffold139|size314342	blastx	match_part	213526	214362	371	-	.	ID=scaffold139|size314342:hsp:68449:3.12.0.2;Parent=scaffold139|size314342:hit:36142:3.12.0.2;Target=jgi|Fracy1|245987|fgenesh2_pg.16_%252523_354 51 348 +;Gap=M837
scaffold139|size314342	blastx	match_part	212700	212978	182	-	.	ID=scaffold139|size314342:hsp:68450:3.12.0.2;Parent=scaffold139|size314342:hit:36142:3.12.0.2;Target=jgi|Fracy1|245987|fgenesh2_pg.16_%252523_354 551 649 +;Gap=M279
scaffold139|size314342	blastx	match_part	212452	212697	196	-	.	ID=scaffold139|size314342:hsp:68451:3.12.0.2;Parent=scaffold139|size314342:hit:36142:3.12.0.2;Target=jgi|Fracy1|245987|fgenesh2_pg.16_%252523_354 658 739 +;Gap=M246
scaffold139|size314342	blastx	protein_match	212542	213906	131	-	.	ID=scaffold139|size314342:hit:36143:3.12.0.2;Name=jgi|Fracy1|237209|fgenesh2_pg.4_%2523_757;score=131
scaffold139|size314342	blastx	match_part	213526	213906	219	-	.	ID=scaffold139|size314342:hsp:68452:3.12.0.2;Parent=scaffold139|size314342:hit:36143:3.12.0.2;Target=jgi|Fracy1|237209|fgenesh2_pg.4_%252523_757 53 181 +;Gap=M381
scaffold139|size314342	blastx	match_part	212709	212981	166	-	.	ID=scaffold139|size314342:hsp:68453:3.12.0.2;Parent=scaffold139|size314342:hit:36143:3.12.0.2;Target=jgi|Fracy1|237209|fgenesh2_pg.4_%252523_757 376 470 +;Gap=M273
scaffold139|size314342	blastx	match_part	212542	212694	131	-	.	ID=scaffold139|size314342:hsp:68454:3.12.0.2;Parent=scaffold139|size314342:hit:36143:3.12.0.2;Target=jgi|Fracy1|237209|fgenesh2_pg.4_%252523_757 483 533 +;Gap=M153
scaffold139|size314342	blastx	protein_match	211925	212981	130	-	.	ID=scaffold139|size314342:hit:36144:3.12.0.2;Name=jgi|Thaoce1|69679|rna27387;score=130
scaffold139|size314342	blastx	match_part	212703	212981	262	-	.	ID=scaffold139|size314342:hsp:68455:3.12.0.2;Parent=scaffold139|size314342:hit:36144:3.12.0.2;Target=jgi|Thaoce1|69679|rna27387 12 105 +;Gap=M279
scaffold139|size314342	blastx	match_part	212086	212700	576	-	.	ID=scaffold139|size314342:hsp:68456:3.12.0.2;Parent=scaffold139|size314342:hit:36144:3.12.0.2;Target=jgi|Thaoce1|69679|rna27387 114 316 +;Gap=M615
scaffold139|size314342	blastx	match_part	211925	212098	130	-	.	ID=scaffold139|size314342:hsp:68457:3.12.0.2;Parent=scaffold139|size314342:hit:36144:3.12.0.2;Target=jgi|Thaoce1|69679|rna27387 316 373 +;Gap=M174
scaffold139|size314342	blastx	protein_match	213532	214173	419	-	.	ID=scaffold139|size314342:hit:36145:3.12.0.2;Name=jgi|Phatr2|41578|fgenesh1_pg.C_chr_31000082;score=419
scaffold139|size314342	blastx	match_part	213532	214173	419	-	.	ID=scaffold139|size314342:hsp:68458:3.12.0.2;Parent=scaffold139|size314342:hit:36145:3.12.0.2;Target=jgi|Phatr2|41578|fgenesh1_pg.C_chr_31000082 47 267 +;Gap=M642
scaffold139|size314342	blastx	protein_match	219067	219348	209	+	.	ID=scaffold139|size314342:hit:36146:3.12.0.2;Name=jgi|Thaoce1|94109|rna7532;score=209
scaffold139|size314342	blastx	match_part	219067	219348	209	+	.	ID=scaffold139|size314342:hsp:68459:3.12.0.2;Parent=scaffold139|size314342:hit:36146:3.12.0.2;Target=jgi|Thaoce1|94109|rna7532 1 104 +;Gap=M282
scaffold139|size314342	blastx	protein_match	212593	214791	132	-	.	ID=scaffold139|size314342:hit:36147:3.12.0.2;Name=jgi|Thaoce1|85350|rna15332;score=132
scaffold139|size314342	blastx	match_part	213517	214791	637	-	.	ID=scaffold139|size314342:hsp:68460:3.12.0.2;Parent=scaffold139|size314342:hit:36147:3.12.0.2;Target=jgi|Thaoce1|85350|rna15332 77 527 +;Gap=M1275
scaffold139|size314342	blastx	match_part	212700	212951	197	-	.	ID=scaffold139|size314342:hsp:68461:3.12.0.2;Parent=scaffold139|size314342:hit:36147:3.12.0.2;Target=jgi|Thaoce1|85350|rna15332 777 862 +;Gap=M252
scaffold139|size314342	blastx	match_part	212593	212700	132	-	.	ID=scaffold139|size314342:hsp:68462:3.12.0.2;Parent=scaffold139|size314342:hit:36147:3.12.0.2;Target=jgi|Thaoce1|85350|rna15332 870 905 +;Gap=M108
scaffold139|size314342	blastx	protein_match	218395	218583	177	+	.	ID=scaffold139|size314342:hit:36148:3.12.0.2;Name=jgi|Thaoce1|78350|rna28436;score=177
scaffold139|size314342	blastx	match_part	218395	218583	177	+	.	ID=scaffold139|size314342:hsp:68463:3.12.0.2;Parent=scaffold139|size314342:hit:36148:3.12.0.2;Target=jgi|Thaoce1|78350|rna28436 66 128 +;Gap=M189
scaffold139|size314342	blastx	protein_match	212296	212688	479	-	.	ID=scaffold139|size314342:hit:36149:3.12.0.2;Name=jgi|Thaoce1|78350|rna28436;score=479
scaffold139|size314342	blastx	match_part	212296	212688	479	-	.	ID=scaffold139|size314342:hsp:68464:3.12.0.2;Parent=scaffold139|size314342:hit:36149:3.12.0.2;Target=jgi|Thaoce1|78350|rna28436 1 131 +;Gap=M393
scaffold139|size314342	blastx	protein_match	212452	214167	188	-	.	ID=scaffold139|size314342:hit:36150:3.12.0.2;Name=jgi|Fracy1|245985|fgenesh2_pg.16_%2523_352;score=188
scaffold139|size314342	blastx	match_part	213526	214167	345	-	.	ID=scaffold139|size314342:hsp:68465:3.12.0.2;Parent=scaffold139|size314342:hit:36150:3.12.0.2;Target=jgi|Fracy1|245985|fgenesh2_pg.16_%252523_352 39 259 +;Gap=M642
scaffold139|size314342	blastx	match_part	212760	212978	148	-	.	ID=scaffold139|size314342:hsp:68466:3.12.0.2;Parent=scaffold139|size314342:hit:36150:3.12.0.2;Target=jgi|Fracy1|245985|fgenesh2_pg.16_%252523_352 435 513 +;Gap=M219
scaffold139|size314342	blastx	match_part	212452	212715	188	-	.	ID=scaffold139|size314342:hsp:68467:3.12.0.2;Parent=scaffold139|size314342:hit:36150:3.12.0.2;Target=jgi|Fracy1|245985|fgenesh2_pg.16_%252523_352 494 586 +;Gap=M264
scaffold139|size314342	blastx	protein_match	212542	213906	131	-	.	ID=scaffold139|size314342:hit:36151:3.12.0.2;Name=jgi|Fracy1|237209|fgenesh2_pg.4_%2523_757;score=131
scaffold139|size314342	blastx	match_part	213526	213906	219	-	.	ID=scaffold139|size314342:hsp:68468:3.12.0.2;Parent=scaffold139|size314342:hit:36151:3.12.0.2;Target=jgi|Fracy1|237209|fgenesh2_pg.4_%252523_757 53 181 +;Gap=M381
scaffold139|size314342	blastx	match_part	212709	212981	166	-	.	ID=scaffold139|size314342:hsp:68469:3.12.0.2;Parent=scaffold139|size314342:hit:36151:3.12.0.2;Target=jgi|Fracy1|237209|fgenesh2_pg.4_%252523_757 376 470 +;Gap=M273
scaffold139|size314342	blastx	match_part	212542	212694	131	-	.	ID=scaffold139|size314342:hsp:68470:3.12.0.2;Parent=scaffold139|size314342:hit:36151:3.12.0.2;Target=jgi|Fracy1|237209|fgenesh2_pg.4_%252523_757 483 533 +;Gap=M153
scaffold139|size314342	blastx	protein_match	212605	212894	118	-	.	ID=scaffold139|size314342:hit:36152:3.12.0.2;Name=jgi|Thaoce1|94110|rna7533;score=118
scaffold139|size314342	blastx	match_part	212703	212894	157	-	.	ID=scaffold139|size314342:hsp:68471:3.12.0.2;Parent=scaffold139|size314342:hit:36152:3.12.0.2;Target=jgi|Thaoce1|94110|rna7533 94 157 +;Gap=M192
scaffold139|size314342	blastx	match_part	212605	212709	118	-	.	ID=scaffold139|size314342:hsp:68472:3.12.0.2;Parent=scaffold139|size314342:hit:36152:3.12.0.2;Target=jgi|Thaoce1|94110|rna7533 160 197 +;Gap=M105
scaffold139|size314342	blastx	protein_match	213702	214083	73	-	.	ID=scaffold139|size314342:hit:36153:3.12.0.2;Name=jgi|Thaoce1|88830|rna22127;score=73
scaffold139|size314342	blastx	match_part	213949	214083	91	-	.	ID=scaffold139|size314342:hsp:68473:3.12.0.2;Parent=scaffold139|size314342:hit:36153:3.12.0.2;Target=jgi|Thaoce1|88830|rna22127 1 53 +;Gap=M135
scaffold139|size314342	blastx	match_part	213702	213881	73	-	.	ID=scaffold139|size314342:hsp:68474:3.12.0.2;Parent=scaffold139|size314342:hit:36153:3.12.0.2;Target=jgi|Thaoce1|88830|rna22127 67 126 +;Gap=M180
scaffold139|size314342	blastx	protein_match	211925	214851	165	-	.	ID=scaffold139|size314342:hit:36154:3.12.0.2;Name=jgi|Thaoce1|69461|rna4441;score=165
scaffold139|size314342	blastx	match_part	213517	214851	1175	-	.	ID=scaffold139|size314342:hsp:68475:3.12.0.2;Parent=scaffold139|size314342:hit:36154:3.12.0.2;Target=jgi|Thaoce1|69461|rna4441 330 802 +;Gap=M1335
scaffold139|size314342	blastx	match_part	212700	212981	303	-	.	ID=scaffold139|size314342:hsp:68476:3.12.0.2;Parent=scaffold139|size314342:hit:36154:3.12.0.2;Target=jgi|Thaoce1|69461|rna4441 1044 1137 +;Gap=M282
scaffold139|size314342	blastx	match_part	212095	212700	665	-	.	ID=scaffold139|size314342:hsp:68477:3.12.0.2;Parent=scaffold139|size314342:hit:36154:3.12.0.2;Target=jgi|Thaoce1|69461|rna4441 1145 1345 +;Gap=M606
scaffold139|size314342	blastx	match_part	211925	212101	165	-	.	ID=scaffold139|size314342:hsp:68478:3.12.0.2;Parent=scaffold139|size314342:hit:36154:3.12.0.2;Target=jgi|Thaoce1|69461|rna4441 1344 1401 +;Gap=M177
scaffold139|size314342	blastx	protein_match	211925	214842	115	-	.	ID=scaffold139|size314342:hit:36155:3.12.0.2;Name=jgi|Thaoce1|84411|rna24349;score=115
scaffold139|size314342	blastx	match_part	213517	214842	745	-	.	ID=scaffold139|size314342:hsp:68479:3.12.0.2;Parent=scaffold139|size314342:hit:36155:3.12.0.2;Target=jgi|Thaoce1|84411|rna24349 147 642 +;Gap=M1326
scaffold139|size314342	blastx	match_part	212703	212981	251	-	.	ID=scaffold139|size314342:hsp:68480:3.12.0.2;Parent=scaffold139|size314342:hit:36155:3.12.0.2;Target=jgi|Thaoce1|84411|rna24349 890 983 +;Gap=M279
scaffold139|size314342	blastx	match_part	212095	212700	564	-	.	ID=scaffold139|size314342:hsp:68481:3.12.0.2;Parent=scaffold139|size314342:hit:36155:3.12.0.2;Target=jgi|Thaoce1|84411|rna24349 992 1193 +;Gap=M606
scaffold139|size314342	blastx	match_part	211925	212098	115	-	.	ID=scaffold139|size314342:hsp:68482:3.12.0.2;Parent=scaffold139|size314342:hit:36155:3.12.0.2;Target=jgi|Thaoce1|84411|rna24349 1193 1250 +;Gap=M174
scaffold139|size314342	blastx	protein_match	212086	214371	575	-	.	ID=scaffold139|size314342:hit:36156:3.12.0.2;Name=jgi|Thaoce1|97451|rna5617;score=575
scaffold139|size314342	blastx	match_part	213517	214371	537	-	.	ID=scaffold139|size314342:hsp:68483:3.12.0.2;Parent=scaffold139|size314342:hit:36156:3.12.0.2;Target=jgi|Thaoce1|97451|rna5617 208 515 +;Gap=M855
scaffold139|size314342	blastx	match_part	212700	212981	195	-	.	ID=scaffold139|size314342:hsp:68484:3.12.0.2;Parent=scaffold139|size314342:hit:36156:3.12.0.2;Target=jgi|Thaoce1|97451|rna5617 670 763 +;Gap=M282
scaffold139|size314342	blastx	match_part	212086	212700	575	-	.	ID=scaffold139|size314342:hsp:68485:3.12.0.2;Parent=scaffold139|size314342:hit:36156:3.12.0.2;Target=jgi|Thaoce1|97451|rna5617 771 975 +;Gap=M615
scaffold139|size314342	blastx	protein_match	211928	214842	115	-	.	ID=scaffold139|size314342:hit:36157:3.12.0.2;Name=jgi|Fracy1|181779|e_gw1.3.828.1;score=115
scaffold139|size314342	blastx	match_part	213526	214842	372	-	.	ID=scaffold139|size314342:hsp:68486:3.12.0.2;Parent=scaffold139|size314342:hit:36157:3.12.0.2;Target=jgi|Fracy1|181779|e_gw1.3.828.1 1 472 +;Gap=M1317
scaffold139|size314342	blastx	match_part	212703	212978	189	-	.	ID=scaffold139|size314342:hsp:68487:3.12.0.2;Parent=scaffold139|size314342:hit:36157:3.12.0.2;Target=jgi|Fracy1|181779|e_gw1.3.828.1 671 768 +;Gap=M276
scaffold139|size314342	blastx	match_part	212119	212697	456	-	.	ID=scaffold139|size314342:hsp:68488:3.12.0.2;Parent=scaffold139|size314342:hit:36157:3.12.0.2;Target=jgi|Fracy1|181779|e_gw1.3.828.1 778 970 +;Gap=M579
scaffold139|size314342	blastx	match_part	211928	212134	115	-	.	ID=scaffold139|size314342:hsp:68489:3.12.0.2;Parent=scaffold139|size314342:hit:36157:3.12.0.2;Target=jgi|Fracy1|181779|e_gw1.3.828.1 969 1033 +;Gap=M207
scaffold139|size314342	blastx	protein_match	218386	219459	754	+	.	ID=scaffold139|size314342:hit:36158:3.12.0.2;Name=jgi|Thaoce1|85351|rna15333;score=754
scaffold139|size314342	blastx	match_part	218386	219459	754	+	.	ID=scaffold139|size314342:hsp:68490:3.12.0.2;Parent=scaffold139|size314342:hit:36158:3.12.0.2;Target=jgi|Thaoce1|85351|rna15333 20 378 +;Gap=M1074
scaffold139|size314342	blastx	protein_match	211961	212562	98	-	.	ID=scaffold139|size314342:hit:36159:3.12.0.2;Name=jgi|Thaoce1|85351|rna15333;score=98
scaffold139|size314342	blastx	match_part	212077	212562	428	-	.	ID=scaffold139|size314342:hsp:68491:3.12.0.2;Parent=scaffold139|size314342:hit:36159:3.12.0.2;Target=jgi|Thaoce1|85351|rna15333 1 162 +;Gap=M486
scaffold139|size314342	blastx	match_part	211961	212098	98	-	.	ID=scaffold139|size314342:hsp:68492:3.12.0.2;Parent=scaffold139|size314342:hit:36159:3.12.0.2;Target=jgi|Thaoce1|85351|rna15333 156 201 +;Gap=M138
scaffold139|size314342	blastx	protein_match	212452	214362	196	-	.	ID=scaffold139|size314342:hit:36160:3.12.0.2;Name=jgi|Fracy1|245987|fgenesh2_pg.16_%2523_354;score=196
scaffold139|size314342	blastx	match_part	213526	214362	371	-	.	ID=scaffold139|size314342:hsp:68493:3.12.0.2;Parent=scaffold139|size314342:hit:36160:3.12.0.2;Target=jgi|Fracy1|245987|fgenesh2_pg.16_%252523_354 51 348 +;Gap=M837
scaffold139|size314342	blastx	match_part	212700	212978	182	-	.	ID=scaffold139|size314342:hsp:68494:3.12.0.2;Parent=scaffold139|size314342:hit:36160:3.12.0.2;Target=jgi|Fracy1|245987|fgenesh2_pg.16_%252523_354 551 649 +;Gap=M279
scaffold139|size314342	blastx	match_part	212452	212697	196	-	.	ID=scaffold139|size314342:hsp:68495:3.12.0.2;Parent=scaffold139|size314342:hit:36160:3.12.0.2;Target=jgi|Fracy1|245987|fgenesh2_pg.16_%252523_354 658 739 +;Gap=M246
scaffold139|size314342	blastx	protein_match	212542	213906	131	-	.	ID=scaffold139|size314342:hit:36161:3.12.0.2;Name=jgi|Fracy1|237209|fgenesh2_pg.4_%2523_757;score=131
scaffold139|size314342	blastx	match_part	213526	213906	219	-	.	ID=scaffold139|size314342:hsp:68496:3.12.0.2;Parent=scaffold139|size314342:hit:36161:3.12.0.2;Target=jgi|Fracy1|237209|fgenesh2_pg.4_%252523_757 53 181 +;Gap=M381
scaffold139|size314342	blastx	match_part	212709	212981	166	-	.	ID=scaffold139|size314342:hsp:68497:3.12.0.2;Parent=scaffold139|size314342:hit:36161:3.12.0.2;Target=jgi|Fracy1|237209|fgenesh2_pg.4_%252523_757 376 470 +;Gap=M273
scaffold139|size314342	blastx	match_part	212542	212694	131	-	.	ID=scaffold139|size314342:hsp:68498:3.12.0.2;Parent=scaffold139|size314342:hit:36161:3.12.0.2;Target=jgi|Fracy1|237209|fgenesh2_pg.4_%252523_757 483 533 +;Gap=M153
scaffold139|size314342	blastx	protein_match	212104	212969	563	-	.	ID=scaffold139|size314342:hit:36162:3.12.0.2;Name=jgi|Thaoce1|74192|rna7898;score=563
scaffold139|size314342	blastx	match_part	212718	212969	226	-	.	ID=scaffold139|size314342:hsp:68499:3.12.0.2;Parent=scaffold139|size314342:hit:36162:3.12.0.2;Target=jgi|Thaoce1|74192|rna7898 63 150 +;Gap=M252
scaffold139|size314342	blastx	match_part	212104	212700	563	-	.	ID=scaffold139|size314342:hsp:68500:3.12.0.2;Parent=scaffold139|size314342:hit:36162:3.12.0.2;Target=jgi|Thaoce1|74192|rna7898 163 361 +;Gap=M597
scaffold139|size314342	blastx	protein_match	212185	212888	337	-	.	ID=scaffold139|size314342:hit:36163:3.12.0.2;Name=jgi|Thaoce1|81732|rna24766;score=337
scaffold139|size314342	blastx	match_part	212703	212888	99	-	.	ID=scaffold139|size314342:hsp:68501:3.12.0.2;Parent=scaffold139|size314342:hit:36163:3.12.0.2;Target=jgi|Thaoce1|81732|rna24766 16 77 +;Gap=M186
scaffold139|size314342	blastx	match_part	212185	212700	337	-	.	ID=scaffold139|size314342:hsp:68502:3.12.0.2;Parent=scaffold139|size314342:hit:36163:3.12.0.2;Target=jgi|Thaoce1|81732|rna24766 86 234 +;Gap=M516
scaffold139|size314342	blastx	protein_match	219190	219432	148	+	.	ID=scaffold139|size314342:hit:36164:3.12.0.2;Name=jgi|Thaoce1|79852|rna18616;score=148
scaffold139|size314342	blastx	match_part	219190	219432	148	+	.	ID=scaffold139|size314342:hsp:68503:3.12.0.2;Parent=scaffold139|size314342:hit:36164:3.12.0.2;Target=jgi|Thaoce1|79852|rna18616 43 123 +;Gap=M243
scaffold139|size314342	blastx	protein_match	219301	219459	134	+	.	ID=scaffold139|size314342:hit:36165:3.12.0.2;Name=jgi|Thaoce1|73762|rna25162;score=134
scaffold139|size314342	blastx	match_part	219301	219459	134	+	.	ID=scaffold139|size314342:hsp:68504:3.12.0.2;Parent=scaffold139|size314342:hit:36165:3.12.0.2;Target=jgi|Thaoce1|73762|rna25162 1 53 +;Gap=M159
scaffold139|size314342	blastx	protein_match	219067	219321	219	+	.	ID=scaffold139|size314342:hit:36166:3.12.0.2;Name=jgi|Thaoce1|77882|rna23268;score=219
scaffold139|size314342	blastx	match_part	219067	219321	219	+	.	ID=scaffold139|size314342:hsp:68505:3.12.0.2;Parent=scaffold139|size314342:hit:36166:3.12.0.2;Target=jgi|Thaoce1|77882|rna23268 1 85 +;Gap=M255
scaffold139|size314342	blastx	protein_match	204116	204301	233	+	.	ID=scaffold139|size314342:hit:36167:3.12.0.2;Name=jgi|Thaoce1|77625|rna18793;score=233
scaffold139|size314342	blastx	match_part	204116	204301	233	+	.	ID=scaffold139|size314342:hsp:68506:3.12.0.2;Parent=scaffold139|size314342:hit:36167:3.12.0.2;Target=jgi|Thaoce1|77625|rna18793 10 70 +;Gap=M186
scaffold139|size314342	blastx	protein_match	203249	203410	133	+	.	ID=scaffold139|size314342:hit:36168:3.12.0.2;Name=jgi|Fracy1|238559|fgenesh2_pg.5_%2523_1063;score=133
scaffold139|size314342	blastx	match_part	203249	203410	133	+	.	ID=scaffold139|size314342:hsp:68507:3.12.0.2;Parent=scaffold139|size314342:hit:36168:3.12.0.2;Target=jgi|Fracy1|238559|fgenesh2_pg.5_%252523_1063 55 108 +;Gap=M162
scaffold139|size314342	blastx	protein_match	203249	203410	133	+	.	ID=scaffold139|size314342:hit:36169:3.12.0.2;Name=jgi|Fracy1|238559|fgenesh2_pg.5_%2523_1063;score=133
scaffold139|size314342	blastx	match_part	203249	203410	133	+	.	ID=scaffold139|size314342:hsp:68508:3.12.0.2;Parent=scaffold139|size314342:hit:36169:3.12.0.2;Target=jgi|Fracy1|238559|fgenesh2_pg.5_%252523_1063 55 108 +;Gap=M162
scaffold139|size314342	blastx	protein_match	203249	203410	133	+	.	ID=scaffold139|size314342:hit:36170:3.12.0.2;Name=jgi|Fracy1|238559|fgenesh2_pg.5_%2523_1063;score=133
scaffold139|size314342	blastx	match_part	203249	203410	133	+	.	ID=scaffold139|size314342:hsp:68509:3.12.0.2;Parent=scaffold139|size314342:hit:36170:3.12.0.2;Target=jgi|Fracy1|238559|fgenesh2_pg.5_%252523_1063 55 108 +;Gap=M162
scaffold139|size314342	blastx	protein_match	203812	204061	170	+	.	ID=scaffold139|size314342:hit:36171:3.12.0.2;Name=jgi|Thaoce1|77882|rna23268;score=170
scaffold139|size314342	blastx	match_part	203812	204000	170	+	.	ID=scaffold139|size314342:hsp:68510:3.12.0.2;Parent=scaffold139|size314342:hit:36171:3.12.0.2;Target=jgi|Thaoce1|77882|rna23268 1 63 +;Gap=M189
scaffold139|size314342	blastx	match_part	203978	204061	82	+	.	ID=scaffold139|size314342:hsp:68511:3.12.0.2;Parent=scaffold139|size314342:hit:36171:3.12.0.2;Target=jgi|Thaoce1|77882|rna23268 57 84 +;Gap=M84
scaffold139|size314342	blastx	protein_match	203812	204091	144	+	.	ID=scaffold139|size314342:hit:36172:3.12.0.2;Name=jgi|Thaoce1|94109|rna7532;score=144
scaffold139|size314342	blastx	match_part	203812	203967	144	+	.	ID=scaffold139|size314342:hsp:68512:3.12.0.2;Parent=scaffold139|size314342:hit:36172:3.12.0.2;Target=jgi|Thaoce1|94109|rna7532 1 52 +;Gap=M156
scaffold139|size314342	blastx	match_part	203972	204091	101	+	.	ID=scaffold139|size314342:hsp:68513:3.12.0.2;Parent=scaffold139|size314342:hit:36172:3.12.0.2;Target=jgi|Thaoce1|94109|rna7532 65 104 +;Gap=M120
scaffold139|size314342	blastx	protein_match	202802	218697	503	+	.	ID=scaffold139|size314342:hit:36173:3.12.0.2;Name=jgi|Thaoce1|81732|rna24766;score=503
scaffold139|size314342	blastx	match_part	202802	203452	503	+	.	ID=scaffold139|size314342:hsp:68514:3.12.0.2;Parent=scaffold139|size314342:hit:36173:3.12.0.2;Target=jgi|Thaoce1|81732|rna24766 41 234 +;Gap=M651
scaffold139|size314342	blastx	match_part	211342	211590	122	+	.	ID=scaffold139|size314342:hsp:68515:3.12.0.2;Parent=scaffold139|size314342:hit:36173:3.12.0.2;Target=jgi|Thaoce1|81732|rna24766 34 116 +;Gap=M249
scaffold139|size314342	blastx	match_part	218386	218697	174	+	.	ID=scaffold139|size314342:hsp:68516:3.12.0.2;Parent=scaffold139|size314342:hit:36173:3.12.0.2;Target=jgi|Thaoce1|81732|rna24766 152 232 +;Gap=M312
scaffold139|size314342	blastx	protein_match	200684	219459	2488	+	.	ID=scaffold139|size314342:hit:36174:3.12.0.2;Name=jgi|Thaoce1|77924|rna15843;score=2488
scaffold139|size314342	blastx	match_part	200684	204319	2488	+	.	ID=scaffold139|size314342:hsp:68517:3.12.0.2;Parent=scaffold139|size314342:hit:36174:3.12.0.2;Target=jgi|Thaoce1|77924|rna15843 235 1503 +;Gap=M3636
scaffold139|size314342	blastx	match_part	203809	204018	161	+	.	ID=scaffold139|size314342:hsp:68518:3.12.0.2;Parent=scaffold139|size314342:hit:36174:3.12.0.2;Target=jgi|Thaoce1|77924|rna15843 1334 1403 +;Gap=M210
scaffold139|size314342	blastx	match_part	210357	210662	268	+	.	ID=scaffold139|size314342:hsp:68519:3.12.0.2;Parent=scaffold139|size314342:hit:36174:3.12.0.2;Target=jgi|Thaoce1|77924|rna15843 582 683 +;Gap=M306
scaffold139|size314342	blastx	match_part	211158	211295	104	+	.	ID=scaffold139|size314342:hsp:68520:3.12.0.2;Parent=scaffold139|size314342:hit:36174:3.12.0.2;Target=jgi|Thaoce1|77924|rna15843 937 982 +;Gap=M138
scaffold139|size314342	blastx	match_part	211315	211590	200	+	.	ID=scaffold139|size314342:hsp:68521:3.12.0.2;Parent=scaffold139|size314342:hit:36174:3.12.0.2;Target=jgi|Thaoce1|77924|rna15843 981 1072 +;Gap=M276
scaffold139|size314342	blastx	match_part	218386	219459	794	+	.	ID=scaffold139|size314342:hsp:68522:3.12.0.2;Parent=scaffold139|size314342:hit:36174:3.12.0.2;Target=jgi|Thaoce1|77924|rna15843 1108 1465 +;Gap=M1074
scaffold139|size314342	blastx	protein_match	200738	219459	2569	+	.	ID=scaffold139|size314342:hit:36175:3.12.0.2;Name=jgi|Thaoce1|99069|rna12006;score=2569
scaffold139|size314342	blastx	match_part	200738	204319	2569	+	.	ID=scaffold139|size314342:hsp:68523:3.12.0.2;Parent=scaffold139|size314342:hit:36175:3.12.0.2;Target=jgi|Thaoce1|99069|rna12006 687 1926 +;Gap=M3582
scaffold139|size314342	blastx	match_part	210357	210689	249	+	.	ID=scaffold139|size314342:hsp:68524:3.12.0.2;Parent=scaffold139|size314342:hit:36175:3.12.0.2;Target=jgi|Thaoce1|99069|rna12006 1019 1131 +;Gap=M333
scaffold139|size314342	blastx	match_part	210840	211337	128	+	.	ID=scaffold139|size314342:hsp:68525:3.12.0.2;Parent=scaffold139|size314342:hit:36175:3.12.0.2;Target=jgi|Thaoce1|99069|rna12006 1226 1413 +;Gap=M498
scaffold139|size314342	blastx	match_part	211318	211590	198	+	.	ID=scaffold139|size314342:hsp:68526:3.12.0.2;Parent=scaffold139|size314342:hit:36175:3.12.0.2;Target=jgi|Thaoce1|99069|rna12006 1407 1497 +;Gap=M273
scaffold139|size314342	blastx	match_part	218386	219459	792	+	.	ID=scaffold139|size314342:hsp:68527:3.12.0.2;Parent=scaffold139|size314342:hit:36175:3.12.0.2;Target=jgi|Thaoce1|99069|rna12006 1532 1888 +;Gap=M1074
scaffold139|size314342	blastx	protein_match	200747	219459	2392	+	.	ID=scaffold139|size314342:hit:36176:3.12.0.2;Name=jgi|Thaoce1|84411|rna24349;score=2392
scaffold139|size314342	blastx	match_part	200747	204340	2392	+	.	ID=scaffold139|size314342:hsp:68528:3.12.0.2;Parent=scaffold139|size314342:hit:36176:3.12.0.2;Target=jgi|Thaoce1|84411|rna24349 147 1461 +;Gap=M3594
scaffold139|size314342	blastx	match_part	210339	210656	227	+	.	ID=scaffold139|size314342:hsp:68529:3.12.0.2;Parent=scaffold139|size314342:hit:36176:3.12.0.2;Target=jgi|Thaoce1|84411|rna24349 496 601 +;Gap=M318
scaffold139|size314342	blastx	match_part	211140	211307	102	+	.	ID=scaffold139|size314342:hsp:68530:3.12.0.2;Parent=scaffold139|size314342:hit:36176:3.12.0.2;Target=jgi|Thaoce1|84411|rna24349 880 935 +;Gap=M168
scaffold139|size314342	blastx	match_part	211360	211590	160	+	.	ID=scaffold139|size314342:hsp:68531:3.12.0.2;Parent=scaffold139|size314342:hit:36176:3.12.0.2;Target=jgi|Thaoce1|84411|rna24349 946 1022 +;Gap=M231
scaffold139|size314342	blastx	match_part	218386	219459	817	+	.	ID=scaffold139|size314342:hsp:68532:3.12.0.2;Parent=scaffold139|size314342:hit:36176:3.12.0.2;Target=jgi|Thaoce1|84411|rna24349 1058 1415 +;Gap=M1074
scaffold139|size314342	blastx	protein_match	202949	203338	465	+	.	ID=scaffold139|size314342:hit:36177:3.12.0.2;Name=jgi|Thaoce1|78350|rna28436;score=465
scaffold139|size314342	blastx	match_part	202949	203338	465	+	.	ID=scaffold139|size314342:hsp:68533:3.12.0.2;Parent=scaffold139|size314342:hit:36177:3.12.0.2;Target=jgi|Thaoce1|78350|rna28436 1 130 +;Gap=M390
scaffold139|size314342	blastx	protein_match	203812	204015	169	+	.	ID=scaffold139|size314342:hit:36178:3.12.0.2;Name=jgi|Thaoce1|74193|rna7899;score=169
scaffold139|size314342	blastx	match_part	203812	204015	169	+	.	ID=scaffold139|size314342:hsp:68534:3.12.0.2;Parent=scaffold139|size314342:hit:36178:3.12.0.2;Target=jgi|Thaoce1|74193|rna7899 1 68 +;Gap=M204
scaffold139|size314342	blastx	protein_match	203960	204199	241	+	.	ID=scaffold139|size314342:hit:36179:3.12.0.2;Name=jgi|Thaoce1|100348|rna3930;score=241
scaffold139|size314342	blastx	match_part	203960	204199	241	+	.	ID=scaffold139|size314342:hsp:68535:3.12.0.2;Parent=scaffold139|size314342:hit:36179:3.12.0.2;Target=jgi|Thaoce1|100348|rna3930 2 82 +;Gap=M240
scaffold139|size314342	blastx	protein_match	204002	204277	205	+	.	ID=scaffold139|size314342:hit:36180:3.12.0.2;Name=jgi|Fracy1|247541|fgenesh2_pg.20_%2523_332;score=205
scaffold139|size314342	blastx	match_part	204002	204277	205	+	.	ID=scaffold139|size314342:hsp:68536:3.12.0.2;Parent=scaffold139|size314342:hit:36180:3.12.0.2;Target=jgi|Fracy1|247541|fgenesh2_pg.20_%252523_332 2 93 +;Gap=M276
scaffold139|size314342	blastx	protein_match	204002	204277	205	+	.	ID=scaffold139|size314342:hit:36181:3.12.0.2;Name=jgi|Fracy1|247541|fgenesh2_pg.20_%2523_332;score=205
scaffold139|size314342	blastx	match_part	204002	204277	205	+	.	ID=scaffold139|size314342:hsp:68537:3.12.0.2;Parent=scaffold139|size314342:hit:36181:3.12.0.2;Target=jgi|Fracy1|247541|fgenesh2_pg.20_%252523_332 2 93 +;Gap=M276
scaffold139|size314342	blastx	protein_match	204002	204277	205	+	.	ID=scaffold139|size314342:hit:36182:3.12.0.2;Name=jgi|Fracy1|247541|fgenesh2_pg.20_%2523_332;score=205
scaffold139|size314342	blastx	match_part	204002	204277	205	+	.	ID=scaffold139|size314342:hsp:68538:3.12.0.2;Parent=scaffold139|size314342:hit:36182:3.12.0.2;Target=jgi|Fracy1|247541|fgenesh2_pg.20_%252523_332 2 93 +;Gap=M276
scaffold139|size314342	blastx	protein_match	200738	219459	2489	+	.	ID=scaffold139|size314342:hit:36183:3.12.0.2;Name=jgi|Thaoce1|69461|rna4441;score=2489
scaffold139|size314342	blastx	match_part	200738	204307	2489	+	.	ID=scaffold139|size314342:hsp:68539:3.12.0.2;Parent=scaffold139|size314342:hit:36183:3.12.0.2;Target=jgi|Thaoce1|69461|rna4441 330 1600 +;Gap=M3570
scaffold139|size314342	blastx	match_part	210357	210689	244	+	.	ID=scaffold139|size314342:hsp:68540:3.12.0.2;Parent=scaffold139|size314342:hit:36183:3.12.0.2;Target=jgi|Thaoce1|69461|rna4441 662 774 +;Gap=M333
scaffold139|size314342	blastx	match_part	210912	211367	126	+	.	ID=scaffold139|size314342:hsp:68541:3.12.0.2;Parent=scaffold139|size314342:hit:36183:3.12.0.2;Target=jgi|Thaoce1|69461|rna4441 943 1101 +;Gap=M456
scaffold139|size314342	blastx	match_part	211318	211590	186	+	.	ID=scaffold139|size314342:hsp:68542:3.12.0.2;Parent=scaffold139|size314342:hit:36183:3.12.0.2;Target=jgi|Thaoce1|69461|rna4441 1085 1175 +;Gap=M273
scaffold139|size314342	blastx	match_part	218386	219459	788	+	.	ID=scaffold139|size314342:hsp:68543:3.12.0.2;Parent=scaffold139|size314342:hit:36183:3.12.0.2;Target=jgi|Thaoce1|69461|rna4441 1210 1566 +;Gap=M1074
scaffold139|size314342	blastx	protein_match	203582	204340	527	+	.	ID=scaffold139|size314342:hit:36184:3.12.0.2;Name=jgi|Thaoce1|94946|rna12941;score=527
scaffold139|size314342	blastx	match_part	203582	204340	527	+	.	ID=scaffold139|size314342:hsp:68544:3.12.0.2;Parent=scaffold139|size314342:hit:36184:3.12.0.2;Target=jgi|Thaoce1|94946|rna12941 52 304 +;Gap=M759
scaffold139|size314342	blastx	protein_match	203738	204275	186	+	.	ID=scaffold139|size314342:hit:36185:3.12.0.2;Name=jgi|Thaoce1|91494|rna15024;score=186
scaffold139|size314342	blastx	match_part	203738	204136	186	+	.	ID=scaffold139|size314342:hsp:68545:3.12.0.2;Parent=scaffold139|size314342:hit:36185:3.12.0.2;Target=jgi|Thaoce1|91494|rna15024 1 134 +;Gap=M399
scaffold139|size314342	blastx	match_part	203797	203970	173	+	.	ID=scaffold139|size314342:hsp:68546:3.12.0.2;Parent=scaffold139|size314342:hit:36185:3.12.0.2;Target=jgi|Thaoce1|91494|rna15024 21 78 +;Gap=M174
scaffold139|size314342	blastx	match_part	204132	204275	81	+	.	ID=scaffold139|size314342:hsp:68547:3.12.0.2;Parent=scaffold139|size314342:hit:36185:3.12.0.2;Target=jgi|Thaoce1|91494|rna15024 133 179 +;Gap=M144
scaffold139|size314342	blastx	protein_match	204044	204334	260	+	.	ID=scaffold139|size314342:hit:36186:3.12.0.2;Name=jgi|Thaoce1|73762|rna25162;score=260
scaffold139|size314342	blastx	match_part	204044	204334	260	+	.	ID=scaffold139|size314342:hsp:68548:3.12.0.2;Parent=scaffold139|size314342:hit:36186:3.12.0.2;Target=jgi|Thaoce1|73762|rna25162 1 98 +;Gap=M291
scaffold139|size314342	blastx	protein_match	203582	203743	156	+	.	ID=scaffold139|size314342:hit:36187:3.12.0.2;Name=jgi|Thaoce1|83515|rna23431;score=156
scaffold139|size314342	blastx	match_part	203582	203743	156	+	.	ID=scaffold139|size314342:hsp:68549:3.12.0.2;Parent=scaffold139|size314342:hit:36187:3.12.0.2;Target=jgi|Thaoce1|83515|rna23431 10 63 +;Gap=M162
scaffold139|size314342	blastx	protein_match	203075	204334	946	+	.	ID=scaffold139|size314342:hit:36188:3.12.0.2;Name=jgi|Thaoce1|85351|rna15333;score=946
scaffold139|size314342	blastx	match_part	203075	204334	946	+	.	ID=scaffold139|size314342:hsp:68550:3.12.0.2;Parent=scaffold139|size314342:hit:36188:3.12.0.2;Target=jgi|Thaoce1|85351|rna15333 1 421 +;Gap=M1260
scaffold139|size314342	blastx	protein_match	200675	219459	2420	+	.	ID=scaffold139|size314342:hit:36189:3.12.0.2;Name=jgi|Thaoce1|82312|rna5511;score=2420
scaffold139|size314342	blastx	match_part	200675	204301	2420	+	.	ID=scaffold139|size314342:hsp:68551:3.12.0.2;Parent=scaffold139|size314342:hit:36189:3.12.0.2;Target=jgi|Thaoce1|82312|rna5511 480 1775 +;Gap=M3627
scaffold139|size314342	blastx	match_part	210339	210695	237	+	.	ID=scaffold139|size314342:hsp:68552:3.12.0.2;Parent=scaffold139|size314342:hit:36189:3.12.0.2;Target=jgi|Thaoce1|82312|rna5511 850 969 +;Gap=M357
scaffold139|size314342	blastx	match_part	211152	211307	107	+	.	ID=scaffold139|size314342:hsp:68553:3.12.0.2;Parent=scaffold139|size314342:hit:36189:3.12.0.2;Target=jgi|Thaoce1|82312|rna5511 1211 1262 +;Gap=M156
scaffold139|size314342	blastx	match_part	211363	211590	196	+	.	ID=scaffold139|size314342:hsp:68554:3.12.0.2;Parent=scaffold139|size314342:hit:36189:3.12.0.2;Target=jgi|Thaoce1|82312|rna5511 1274 1349 +;Gap=M228
scaffold139|size314342	blastx	match_part	218386	219459	781	+	.	ID=scaffold139|size314342:hsp:68555:3.12.0.2;Parent=scaffold139|size314342:hit:36189:3.12.0.2;Target=jgi|Thaoce1|82312|rna5511 1384 1743 +;Gap=M1074
scaffold139|size314342	blastx	protein_match	203015	203704	648	+	.	ID=scaffold139|size314342:hit:36190:3.12.0.2;Name=jgi|Thaoce1|85958|rna10719;score=648
scaffold139|size314342	blastx	match_part	203015	203704	648	+	.	ID=scaffold139|size314342:hsp:68556:3.12.0.2;Parent=scaffold139|size314342:hit:36190:3.12.0.2;Target=jgi|Thaoce1|85958|rna10719 2 218 +;Gap=M690
scaffold139|size314342	blastx	protein_match	202685	202924	150	+	.	ID=scaffold139|size314342:hit:36191:3.12.0.2;Name=jgi|Thaoce1|88323|rna24926;score=150
scaffold139|size314342	blastx	match_part	202685	202924	150	+	.	ID=scaffold139|size314342:hsp:68557:3.12.0.2;Parent=scaffold139|size314342:hit:36191:3.12.0.2;Target=jgi|Thaoce1|88323|rna24926 73 154 +;Gap=M240
scaffold139|size314342	blastx	protein_match	202583	218799	872	+	.	ID=scaffold139|size314342:hit:36192:3.12.0.2;Name=jgi|Thaoce1|74192|rna7898;score=872
scaffold139|size314342	blastx	match_part	202583	203557	872	+	.	ID=scaffold139|size314342:hsp:68558:3.12.0.2;Parent=scaffold139|size314342:hit:36192:3.12.0.2;Target=jgi|Thaoce1|74192|rna7898 37 369 +;Gap=M975
scaffold139|size314342	blastx	match_part	211158	211307	85	+	.	ID=scaffold139|size314342:hsp:68559:3.12.0.2;Parent=scaffold139|size314342:hit:36192:3.12.0.2;Target=jgi|Thaoce1|74192|rna7898 55 106 +;Gap=M150
scaffold139|size314342	blastx	match_part	211360	211590	131	+	.	ID=scaffold139|size314342:hsp:68560:3.12.0.2;Parent=scaffold139|size314342:hit:36192:3.12.0.2;Target=jgi|Thaoce1|74192|rna7898 117 193 +;Gap=M231
scaffold139|size314342	blastx	match_part	218386	218799	306	+	.	ID=scaffold139|size314342:hsp:68561:3.12.0.2;Parent=scaffold139|size314342:hit:36192:3.12.0.2;Target=jgi|Thaoce1|74192|rna7898 228 366 +;Gap=M414
scaffold139|size314342	blastx	protein_match	203738	204340	401	+	.	ID=scaffold139|size314342:hit:36193:3.12.0.2;Name=jgi|Thaoce1|73676|rna26756;score=401
scaffold139|size314342	blastx	match_part	203738	204340	401	+	.	ID=scaffold139|size314342:hsp:68562:3.12.0.2;Parent=scaffold139|size314342:hit:36193:3.12.0.2;Target=jgi|Thaoce1|73676|rna26756 190 390 +;Gap=M603
scaffold139|size314342	blastx	protein_match	200738	218820	1839	+	.	ID=scaffold139|size314342:hit:36194:3.12.0.2;Name=jgi|Thaoce1|97451|rna5617;score=1839
scaffold139|size314342	blastx	match_part	200738	203704	1839	+	.	ID=scaffold139|size314342:hsp:68563:3.12.0.2;Parent=scaffold139|size314342:hit:36194:3.12.0.2;Target=jgi|Thaoce1|97451|rna5617 42 1026 +;Gap=M2967
scaffold139|size314342	blastx	match_part	210360	211337	230	+	.	ID=scaffold139|size314342:hsp:68564:3.12.0.2;Parent=scaffold139|size314342:hit:36194:3.12.0.2;Target=jgi|Thaoce1|97451|rna5617 376 717 +;Gap=M978
scaffold139|size314342	blastx	match_part	211318	211590	161	+	.	ID=scaffold139|size314342:hsp:68565:3.12.0.2;Parent=scaffold139|size314342:hit:36194:3.12.0.2;Target=jgi|Thaoce1|97451|rna5617 711 801 +;Gap=M273
scaffold139|size314342	blastx	match_part	218386	218820	333	+	.	ID=scaffold139|size314342:hsp:68566:3.12.0.2;Parent=scaffold139|size314342:hit:36194:3.12.0.2;Target=jgi|Thaoce1|97451|rna5617 837 981 +;Gap=M435
scaffold139|size314342	blastx	protein_match	204089	204334	259	+	.	ID=scaffold139|size314342:hit:36195:3.12.0.2;Name=jgi|Thaoce1|83591|rna4947;score=259
scaffold139|size314342	blastx	match_part	204089	204334	259	+	.	ID=scaffold139|size314342:hsp:68567:3.12.0.2;Parent=scaffold139|size314342:hit:36195:3.12.0.2;Target=jgi|Thaoce1|83591|rna4947 2 82 +;Gap=M246
scaffold139|size314342	blastx	protein_match	200738	219414	2330	+	.	ID=scaffold139|size314342:hit:36196:3.12.0.2;Name=jgi|Thaoce1|80270|rna4352;score=2330
scaffold139|size314342	blastx	match_part	200738	204154	2330	+	.	ID=scaffold139|size314342:hsp:68568:3.12.0.2;Parent=scaffold139|size314342:hit:36196:3.12.0.2;Target=jgi|Thaoce1|80270|rna4352 551 1772 +;Gap=M3417
scaffold139|size314342	blastx	match_part	210357	210692	271	+	.	ID=scaffold139|size314342:hsp:68569:3.12.0.2;Parent=scaffold139|size314342:hit:36196:3.12.0.2;Target=jgi|Thaoce1|80270|rna4352 888 1001 +;Gap=M336
scaffold139|size314342	blastx	match_part	211173	211295	81	+	.	ID=scaffold139|size314342:hsp:68570:3.12.0.2;Parent=scaffold139|size314342:hit:36196:3.12.0.2;Target=jgi|Thaoce1|80270|rna4352 1265 1305 +;Gap=M123
scaffold139|size314342	blastx	match_part	211318	211590	148	+	.	ID=scaffold139|size314342:hsp:68571:3.12.0.2;Parent=scaffold139|size314342:hit:36196:3.12.0.2;Target=jgi|Thaoce1|80270|rna4352 1305 1395 +;Gap=M273
scaffold139|size314342	blastx	match_part	218386	219414	689	+	.	ID=scaffold139|size314342:hsp:68572:3.12.0.2;Parent=scaffold139|size314342:hit:36196:3.12.0.2;Target=jgi|Thaoce1|80270|rna4352 1431 1773 +;Gap=M1029
scaffold139|size314342	blastx	protein_match	200789	201268	424	+	.	ID=scaffold139|size314342:hit:36197:3.12.0.2;Name=jgi|Thaps3|10714|fgenesh1_pg.C_chr_17000177;score=424
scaffold139|size314342	blastx	match_part	200789	201268	424	+	.	ID=scaffold139|size314342:hsp:68573:3.12.0.2;Parent=scaffold139|size314342:hit:36197:3.12.0.2;Target=jgi|Thaps3|10714|fgenesh1_pg.C_chr_17000177 1 160 +;Gap=M480
scaffold139|size314342	blastx	protein_match	204035	204301	350	+	.	ID=scaffold139|size314342:hit:36198:3.12.0.2;Name=jgi|Thaoce1|80730|rna14441;score=350
scaffold139|size314342	blastx	match_part	204035	204301	350	+	.	ID=scaffold139|size314342:hsp:68574:3.12.0.2;Parent=scaffold139|size314342:hit:36198:3.12.0.2;Target=jgi|Thaoce1|80730|rna14441 18 105 +;Gap=M267
scaffold139|size314342	blastx	protein_match	202622	219459	1489	+	.	ID=scaffold139|size314342:hit:36199:3.12.0.2;Name=jgi|Thaoce1|79866|rna9285;score=1489
scaffold139|size314342	blastx	match_part	202622	204319	1489	+	.	ID=scaffold139|size314342:hsp:68575:3.12.0.2;Parent=scaffold139|size314342:hit:36199:3.12.0.2;Target=jgi|Thaoce1|79866|rna9285 106 659 +;Gap=M1698
scaffold139|size314342	blastx	match_part	211152	211388	118	+	.	ID=scaffold139|size314342:hsp:68576:3.12.0.2;Parent=scaffold139|size314342:hit:36199:3.12.0.2;Target=jgi|Thaoce1|79866|rna9285 104 172 +;Gap=M237
scaffold139|size314342	blastx	match_part	211360	211590	200	+	.	ID=scaffold139|size314342:hsp:68577:3.12.0.2;Parent=scaffold139|size314342:hit:36199:3.12.0.2;Target=jgi|Thaoce1|79866|rna9285 166 242 +;Gap=M231
scaffold139|size314342	blastx	match_part	218467	219459	712	+	.	ID=scaffold139|size314342:hsp:68578:3.12.0.2;Parent=scaffold139|size314342:hit:36199:3.12.0.2;Target=jgi|Thaoce1|79866|rna9285 291 621 +;Gap=M993
scaffold139|size314342	blastx	protein_match	203135	203809	455	+	.	ID=scaffold139|size314342:hit:36200:3.12.0.2;Name=jgi|Thaoce1|100347|rna3929;score=455
scaffold139|size314342	blastx	match_part	203135	203809	455	+	.	ID=scaffold139|size314342:hsp:68579:3.12.0.2;Parent=scaffold139|size314342:hit:36200:3.12.0.2;Target=jgi|Thaoce1|100347|rna3929 52 257 +;Gap=M675
scaffold139|size314342	blastx	protein_match	203813	204169	289	+	.	ID=scaffold139|size314342:hit:36201:3.12.0.2;Name=jgi|Thaoce1|79852|rna18616;score=289
scaffold139|size314342	blastx	match_part	203813	204169	289	+	.	ID=scaffold139|size314342:hsp:68580:3.12.0.2;Parent=scaffold139|size314342:hit:36201:3.12.0.2;Target=jgi|Thaoce1|79852|rna18616 2 121 +;Gap=M357
scaffold139|size314342	blastx	protein_match	201410	210656	483	+	.	ID=scaffold139|size314342:hit:36202:3.12.0.2;Name=jgi|Phatr2|41578|fgenesh1_pg.C_chr_31000082;score=483
scaffold139|size314342	blastx	match_part	201410	202186	483	+	.	ID=scaffold139|size314342:hsp:68581:3.12.0.2;Parent=scaffold139|size314342:hit:36202:3.12.0.2;Target=jgi|Phatr2|41578|fgenesh1_pg.C_chr_31000082 29 286 +;Gap=M777
scaffold139|size314342	blastx	match_part	210363	210656	257	+	.	ID=scaffold139|size314342:hsp:68582:3.12.0.2;Parent=scaffold139|size314342:hit:36202:3.12.0.2;Target=jgi|Phatr2|41578|fgenesh1_pg.C_chr_31000082 134 231 +;Gap=M294
scaffold139|size314342	blastx	protein_match	203866	204295	104	+	.	ID=scaffold139|size314342:hit:36203:3.12.0.2;Name=jgi|Thaoce1|86857|rna27263;score=104
scaffold139|size314342	blastx	match_part	203866	204000	104	+	.	ID=scaffold139|size314342:hsp:68583:3.12.0.2;Parent=scaffold139|size314342:hit:36203:3.12.0.2;Target=jgi|Thaoce1|86857|rna27263 5 49 +;Gap=M135
scaffold139|size314342	blastx	match_part	203978	204295	308	+	.	ID=scaffold139|size314342:hsp:68584:3.12.0.2;Parent=scaffold139|size314342:hit:36203:3.12.0.2;Target=jgi|Thaoce1|86857|rna27263 43 136 +;Gap=M318
scaffold139|size314342	blastx	protein_match	202619	219333	1301	+	.	ID=scaffold139|size314342:hit:36204:3.12.0.2;Name=jgi|Thaoce1|69679|rna27387;score=1301
scaffold139|size314342	blastx	match_part	202619	204061	1301	+	.	ID=scaffold139|size314342:hsp:68585:3.12.0.2;Parent=scaffold139|size314342:hit:36204:3.12.0.2;Target=jgi|Thaoce1|69679|rna27387 7 491 +;Gap=M1443
scaffold139|size314342	blastx	match_part	211152	211388	116	+	.	ID=scaffold139|size314342:hsp:68586:3.12.0.2;Parent=scaffold139|size314342:hit:36204:3.12.0.2;Target=jgi|Thaoce1|69679|rna27387 6 74 +;Gap=M237
scaffold139|size314342	blastx	match_part	211360	211590	197	+	.	ID=scaffold139|size314342:hsp:68587:3.12.0.2;Parent=scaffold139|size314342:hit:36204:3.12.0.2;Target=jgi|Thaoce1|69679|rna27387 68 144 +;Gap=M231
scaffold139|size314342	blastx	match_part	218386	219333	663	+	.	ID=scaffold139|size314342:hsp:68588:3.12.0.2;Parent=scaffold139|size314342:hit:36204:3.12.0.2;Target=jgi|Thaoce1|69679|rna27387 179 496 +;Gap=M948
scaffold139|size314342	blastx	protein_match	202709	211590	326	+	.	ID=scaffold139|size314342:hit:36205:3.12.0.2;Name=jgi|Thaoce1|94110|rna7533;score=326
scaffold139|size314342	blastx	match_part	202709	203032	326	+	.	ID=scaffold139|size314342:hsp:68589:3.12.0.2;Parent=scaffold139|size314342:hit:36205:3.12.0.2;Target=jgi|Thaoce1|94110|rna7533 90 197 +;Gap=M324
scaffold139|size314342	blastx	match_part	211168	211590	161	+	.	ID=scaffold139|size314342:hsp:68590:3.12.0.2;Parent=scaffold139|size314342:hit:36205:3.12.0.2;Target=jgi|Thaoce1|94110|rna7533 58 196 +;Gap=M423
scaffold139|size314342	blastx	protein_match	200684	219459	2487	+	.	ID=scaffold139|size314342:hit:36206:3.12.0.2;Name=jgi|Thaoce1|94322|rna7781;score=2487
scaffold139|size314342	blastx	match_part	200684	204319	2487	+	.	ID=scaffold139|size314342:hsp:68591:3.12.0.2;Parent=scaffold139|size314342:hit:36206:3.12.0.2;Target=jgi|Thaoce1|94322|rna7781 682 1950 +;Gap=M3636
scaffold139|size314342	blastx	match_part	203809	204018	160	+	.	ID=scaffold139|size314342:hsp:68592:3.12.0.2;Parent=scaffold139|size314342:hit:36206:3.12.0.2;Target=jgi|Thaoce1|94322|rna7781 1781 1850 +;Gap=M210
scaffold139|size314342	blastx	match_part	210357	210662	268	+	.	ID=scaffold139|size314342:hsp:68593:3.12.0.2;Parent=scaffold139|size314342:hit:36206:3.12.0.2;Target=jgi|Thaoce1|94322|rna7781 1029 1130 +;Gap=M306
scaffold139|size314342	blastx	match_part	211158	211295	104	+	.	ID=scaffold139|size314342:hsp:68594:3.12.0.2;Parent=scaffold139|size314342:hit:36206:3.12.0.2;Target=jgi|Thaoce1|94322|rna7781 1384 1429 +;Gap=M138
scaffold139|size314342	blastx	match_part	211315	211590	193	+	.	ID=scaffold139|size314342:hsp:68595:3.12.0.2;Parent=scaffold139|size314342:hit:36206:3.12.0.2;Target=jgi|Thaoce1|94322|rna7781 1428 1519 +;Gap=M276
scaffold139|size314342	blastx	match_part	218386	219459	794	+	.	ID=scaffold139|size314342:hsp:68596:3.12.0.2;Parent=scaffold139|size314342:hit:36206:3.12.0.2;Target=jgi|Thaoce1|94322|rna7781 1555 1912 +;Gap=M1074
scaffold139|size314342	blastx	protein_match	233119	235132	172	-	.	ID=scaffold139|size314342:hit:36207:3.12.0.2;Name=jgi|Thaps3|11510|fgenesh1_pg.C_chr_20000106;score=172
scaffold139|size314342	blastx	match_part	234422	235132	265	-	.	ID=scaffold139|size314342:hsp:68597:3.12.0.2;Parent=scaffold139|size314342:hit:36207:3.12.0.2;Target=jgi|Thaps3|11510|fgenesh1_pg.C_chr_20000106 151 329 +;Gap=M711
scaffold139|size314342	blastx	match_part	234649	234840	316	-	.	ID=scaffold139|size314342:hsp:68598:3.12.0.2;Parent=scaffold139|size314342:hit:36207:3.12.0.2;Target=jgi|Thaps3|11510|fgenesh1_pg.C_chr_20000106 225 288 +;Gap=M192
scaffold139|size314342	blastx	match_part	233760	234398	440	-	.	ID=scaffold139|size314342:hsp:68599:3.12.0.2;Parent=scaffold139|size314342:hit:36207:3.12.0.2;Target=jgi|Thaps3|11510|fgenesh1_pg.C_chr_20000106 319 469 +;Gap=M639
scaffold139|size314342	blastx	match_part	233119	233694	172	-	.	ID=scaffold139|size314342:hsp:68600:3.12.0.2;Parent=scaffold139|size314342:hit:36207:3.12.0.2;Target=jgi|Thaps3|11510|fgenesh1_pg.C_chr_20000106 466 651 +;Gap=M576
scaffold139|size314342	blastx	protein_match	236634	236840	172	-	.	ID=scaffold139|size314342:hit:36208:3.12.0.2;Name=jgi|Thaoce1|96653|rna776;score=172
scaffold139|size314342	blastx	match_part	236634	236840	172	-	.	ID=scaffold139|size314342:hsp:68601:3.12.0.2;Parent=scaffold139|size314342:hit:36208:3.12.0.2;Target=jgi|Thaoce1|96653|rna776 1 59 +;Gap=M207
scaffold139|size314342	blastx	protein_match	237328	238128	584	-	.	ID=scaffold139|size314342:hit:36209:3.12.0.2;Name=jgi|Thaps3|11938|fgenesh1_pg.C_chr_22000283;score=584
scaffold139|size314342	blastx	match_part	237328	238128	584	-	.	ID=scaffold139|size314342:hsp:68602:3.12.0.2;Parent=scaffold139|size314342:hit:36209:3.12.0.2;Target=jgi|Thaps3|11938|fgenesh1_pg.C_chr_22000283 22 290 +;Gap=M801
scaffold139|size314342	blastx	protein_match	243586	244549	681	+	.	ID=scaffold139|size314342:hit:36210:3.12.0.2;Name=jgi|Phatr2|49545|estExt_fgenesh1_pg.C_chr_220236;score=681
scaffold139|size314342	blastx	match_part	243586	244242	681	+	.	ID=scaffold139|size314342:hsp:68603:3.12.0.2;Parent=scaffold139|size314342:hit:36210:3.12.0.2;Target=jgi|Phatr2|49545|estExt_fgenesh1_pg.C_chr_220236 5 219 +;Gap=M657
scaffold139|size314342	blastx	match_part	244346	244549	200	+	.	ID=scaffold139|size314342:hsp:68604:3.12.0.2;Parent=scaffold139|size314342:hit:36210:3.12.0.2;Target=jgi|Phatr2|49545|estExt_fgenesh1_pg.C_chr_220236 219 286 +;Gap=M204
scaffold139|size314342	blastx	protein_match	243583	244248	890	+	.	ID=scaffold139|size314342:hit:36211:3.12.0.2;Name=jgi|Thaps3|11945|fgenesh1_pg.C_chr_22000290;score=890
scaffold139|size314342	blastx	match_part	243583	244248	890	+	.	ID=scaffold139|size314342:hsp:68605:3.12.0.2;Parent=scaffold139|size314342:hit:36211:3.12.0.2;Target=jgi|Thaps3|11945|fgenesh1_pg.C_chr_22000290 1 221 +;Gap=M666
scaffold139|size314342	blastx	protein_match	243583	244221	803	+	.	ID=scaffold139|size314342:hit:36212:3.12.0.2;Name=jgi|Thaoce1|84541|rna16652;score=803
scaffold139|size314342	blastx	match_part	243583	244221	803	+	.	ID=scaffold139|size314342:hsp:68606:3.12.0.2;Parent=scaffold139|size314342:hit:36212:3.12.0.2;Target=jgi|Thaoce1|84541|rna16652 14 223 +;Gap=M639
scaffold139|size314342	blastx	protein_match	261052	261210	118	+	.	ID=scaffold139|size314342:hit:36213:3.12.0.2;Name=jgi|Thaoce1|82117|rna14947;score=118
scaffold139|size314342	blastx	match_part	261052	261210	118	+	.	ID=scaffold139|size314342:hsp:68607:3.12.0.2;Parent=scaffold139|size314342:hit:36213:3.12.0.2;Target=jgi|Thaoce1|82117|rna14947 1 54 +;Gap=M159
scaffold139|size314342	blastx	protein_match	267082	267352	109	+	.	ID=scaffold139|size314342:hit:36214:3.12.0.2;Name=jgi|Thaoce1|87378|rna21929;score=109
scaffold139|size314342	blastx	match_part	267082	267243	109	+	.	ID=scaffold139|size314342:hsp:68608:3.12.0.2;Parent=scaffold139|size314342:hit:36214:3.12.0.2;Target=jgi|Thaoce1|87378|rna21929 53 107 +;Gap=M162
scaffold139|size314342	blastx	match_part	267227	267352	71	+	.	ID=scaffold139|size314342:hsp:68609:3.12.0.2;Parent=scaffold139|size314342:hit:36214:3.12.0.2;Target=jgi|Thaoce1|87378|rna21929 111 152 +;Gap=M126
scaffold139|size314342	blastx	protein_match	267754	269286	68	+	.	ID=scaffold139|size314342:hit:36215:3.12.0.2;Name=jgi|Thaoce1|100813|rna16457;score=68
scaffold139|size314342	blastx	match_part	267754	267840	68	+	.	ID=scaffold139|size314342:hsp:68610:3.12.0.2;Parent=scaffold139|size314342:hit:36215:3.12.0.2;Target=jgi|Thaoce1|100813|rna16457 104 132 +;Gap=M87
scaffold139|size314342	blastx	match_part	267852	268007	76	+	.	ID=scaffold139|size314342:hsp:68611:3.12.0.2;Parent=scaffold139|size314342:hit:36215:3.12.0.2;Target=jgi|Thaoce1|100813|rna16457 137 190 +;Gap=M156
scaffold139|size314342	blastx	match_part	268361	268690	97	+	.	ID=scaffold139|size314342:hsp:68612:3.12.0.2;Parent=scaffold139|size314342:hit:36215:3.12.0.2;Target=jgi|Thaoce1|100813|rna16457 295 405 +;Gap=M330
scaffold139|size314342	blastx	match_part	268687	269286	111	+	.	ID=scaffold139|size314342:hsp:68613:3.12.0.2;Parent=scaffold139|size314342:hit:36215:3.12.0.2;Target=jgi|Thaoce1|100813|rna16457 403 611 +;Gap=M600
scaffold139|size314342	blastx	protein_match	273057	274010	1169	-	.	ID=scaffold139|size314342:hit:36216:3.12.0.2;Name=jgi|Thaps3|11951|fgenesh1_pg.C_chr_22000296;score=1169
scaffold139|size314342	blastx	match_part	273057	274010	1169	-	.	ID=scaffold139|size314342:hsp:68614:3.12.0.2;Parent=scaffold139|size314342:hit:36216:3.12.0.2;Target=jgi|Thaps3|11951|fgenesh1_pg.C_chr_22000296 2 323 +;Gap=M954
scaffold139|size314342	blastx	protein_match	273066	274010	723	-	.	ID=scaffold139|size314342:hit:36217:3.12.0.2;Name=jgi|Fracy1|248070|fgenesh2_pg.22_%2523_174;score=723
scaffold139|size314342	blastx	match_part	273066	274010	723	-	.	ID=scaffold139|size314342:hsp:68615:3.12.0.2;Parent=scaffold139|size314342:hit:36217:3.12.0.2;Target=jgi|Fracy1|248070|fgenesh2_pg.22_%252523_174 2 320 +;Gap=M945
scaffold139|size314342	blastx	protein_match	273066	274010	723	-	.	ID=scaffold139|size314342:hit:36218:3.12.0.2;Name=jgi|Fracy1|248070|fgenesh2_pg.22_%2523_174;score=723
scaffold139|size314342	blastx	match_part	273066	274010	723	-	.	ID=scaffold139|size314342:hsp:68616:3.12.0.2;Parent=scaffold139|size314342:hit:36218:3.12.0.2;Target=jgi|Fracy1|248070|fgenesh2_pg.22_%252523_174 2 320 +;Gap=M945
scaffold139|size314342	blastx	protein_match	273066	273917	686	-	.	ID=scaffold139|size314342:hit:36219:3.12.0.2;Name=jgi|Fracy1|200623|e_gw1.55.61.1;score=686
scaffold139|size314342	blastx	match_part	273066	273917	686	-	.	ID=scaffold139|size314342:hsp:68617:3.12.0.2;Parent=scaffold139|size314342:hit:36219:3.12.0.2;Target=jgi|Fracy1|200623|e_gw1.55.61.1 1 276 +;Gap=M852
scaffold139|size314342	blastx	protein_match	273156	273950	462	-	.	ID=scaffold139|size314342:hit:36220:3.12.0.2;Name=jgi|Fracy1|261152|estExt_fgenesh2_pg.C_60227;score=462
scaffold139|size314342	blastx	match_part	273156	273950	462	-	.	ID=scaffold139|size314342:hsp:68618:3.12.0.2;Parent=scaffold139|size314342:hit:36220:3.12.0.2;Target=jgi|Fracy1|261152|estExt_fgenesh2_pg.C_60227 3 260 +;Gap=M795
scaffold139|size314342	blastx	protein_match	273156	273950	462	-	.	ID=scaffold139|size314342:hit:36221:3.12.0.2;Name=jgi|Fracy1|261152|estExt_fgenesh2_pg.C_60227;score=462
scaffold139|size314342	blastx	match_part	273156	273950	462	-	.	ID=scaffold139|size314342:hsp:68619:3.12.0.2;Parent=scaffold139|size314342:hit:36221:3.12.0.2;Target=jgi|Fracy1|261152|estExt_fgenesh2_pg.C_60227 3 260 +;Gap=M795
scaffold139|size314342	blastx	protein_match	273156	273704	387	-	.	ID=scaffold139|size314342:hit:36222:3.12.0.2;Name=jgi|Thaoce1|75457|rna12656;score=387
scaffold139|size314342	blastx	match_part	273156	273704	387	-	.	ID=scaffold139|size314342:hsp:68620:3.12.0.2;Parent=scaffold139|size314342:hit:36222:3.12.0.2;Target=jgi|Thaoce1|75457|rna12656 1 178 +;Gap=M549
scaffold139|size314342	blastx	protein_match	273057	273962	974	-	.	ID=scaffold139|size314342:hit:36223:3.12.0.2;Name=jgi|Thaoce1|90590|rna10484;score=974
scaffold139|size314342	blastx	match_part	273057	273962	974	-	.	ID=scaffold139|size314342:hsp:68621:3.12.0.2;Parent=scaffold139|size314342:hit:36223:3.12.0.2;Target=jgi|Thaoce1|90590|rna10484 24 319 +;Gap=M906
scaffold139|size314342	blastx	protein_match	273066	274010	723	-	.	ID=scaffold139|size314342:hit:36224:3.12.0.2;Name=jgi|Fracy1|248070|fgenesh2_pg.22_%2523_174;score=723
scaffold139|size314342	blastx	match_part	273066	274010	723	-	.	ID=scaffold139|size314342:hsp:68622:3.12.0.2;Parent=scaffold139|size314342:hit:36224:3.12.0.2;Target=jgi|Fracy1|248070|fgenesh2_pg.22_%252523_174 2 320 +;Gap=M945
scaffold139|size314342	blastx	protein_match	273156	273950	462	-	.	ID=scaffold139|size314342:hit:36225:3.12.0.2;Name=jgi|Fracy1|261152|estExt_fgenesh2_pg.C_60227;score=462
scaffold139|size314342	blastx	match_part	273156	273950	462	-	.	ID=scaffold139|size314342:hsp:68623:3.12.0.2;Parent=scaffold139|size314342:hit:36225:3.12.0.2;Target=jgi|Fracy1|261152|estExt_fgenesh2_pg.C_60227 3 260 +;Gap=M795
scaffold139|size314342	blastx	protein_match	297712	298485	483	-	.	ID=scaffold139|size314342:hit:36226:3.12.0.2;Name=jgi|Fracy1|193219|e_gw1.17.11.1;score=483
scaffold139|size314342	blastx	match_part	297712	298485	483	-	.	ID=scaffold139|size314342:hsp:68624:3.12.0.2;Parent=scaffold139|size314342:hit:36226:3.12.0.2;Target=jgi|Fracy1|193219|e_gw1.17.11.1 234 490 +;Gap=M774
scaffold139|size314342	blastx	protein_match	289696	289866	198	-	.	ID=scaffold139|size314342:hit:36227:3.12.0.2;Name=jgi|Thaoce1|101745|rna25830;score=198
scaffold139|size314342	blastx	match_part	289696	289866	198	-	.	ID=scaffold139|size314342:hsp:68625:3.12.0.2;Parent=scaffold139|size314342:hit:36227:3.12.0.2;Target=jgi|Thaoce1|101745|rna25830 47 103 +;Gap=M171
scaffold139|size314342	blastx	protein_match	288511	289866	226	-	.	ID=scaffold139|size314342:hit:36228:3.12.0.2;Name=jgi|Thaoce1|87055|rna531;score=226
scaffold139|size314342	blastx	match_part	289699	289866	233	-	.	ID=scaffold139|size314342:hsp:68626:3.12.0.2;Parent=scaffold139|size314342:hit:36228:3.12.0.2;Target=jgi|Thaoce1|87055|rna531 64 119 +;Gap=M168
scaffold139|size314342	blastx	match_part	288511	288930	226	-	.	ID=scaffold139|size314342:hsp:68627:3.12.0.2;Parent=scaffold139|size314342:hit:36228:3.12.0.2;Target=jgi|Thaoce1|87055|rna531 380 519 +;Gap=M420
scaffold139|size314342	blastx	protein_match	288511	288666	195	-	.	ID=scaffold139|size314342:hit:36229:3.12.0.2;Name=jgi|Thaoce1|89505|rna20634;score=195
scaffold139|size314342	blastx	match_part	288511	288666	195	-	.	ID=scaffold139|size314342:hsp:68628:3.12.0.2;Parent=scaffold139|size314342:hit:36229:3.12.0.2;Target=jgi|Thaoce1|89505|rna20634 47 98 +;Gap=M156
scaffold139|size314342	blastx	protein_match	288511	288648	155	-	.	ID=scaffold139|size314342:hit:36230:3.12.0.2;Name=jgi|Thaoce1|73706|rna104;score=155
scaffold139|size314342	blastx	match_part	288511	288648	155	-	.	ID=scaffold139|size314342:hsp:68629:3.12.0.2;Parent=scaffold139|size314342:hit:36230:3.12.0.2;Target=jgi|Thaoce1|73706|rna104 82 127 +;Gap=M138
scaffold139|size314342	blastx	protein_match	297712	298485	483	-	.	ID=scaffold139|size314342:hit:36231:3.12.0.2;Name=jgi|Fracy1|193219|e_gw1.17.11.1;score=483
scaffold139|size314342	blastx	match_part	297712	298485	483	-	.	ID=scaffold139|size314342:hsp:68630:3.12.0.2;Parent=scaffold139|size314342:hit:36231:3.12.0.2;Target=jgi|Fracy1|193219|e_gw1.17.11.1 234 490 +;Gap=M774
scaffold139|size314342	blastx	protein_match	297805	298095	318	-	.	ID=scaffold139|size314342:hit:36232:3.12.0.2;Name=jgi|Thaoce1|85258|rna12690;score=318
scaffold139|size314342	blastx	match_part	297805	298095	318	-	.	ID=scaffold139|size314342:hsp:68631:3.12.0.2;Parent=scaffold139|size314342:hit:36232:3.12.0.2;Target=jgi|Thaoce1|85258|rna12690 1 98 +;Gap=M291
scaffold139|size314342	blastx	protein_match	288511	298038	136	-	.	ID=scaffold139|size314342:hit:36233:3.12.0.2;Name=jgi|Thaoce1|74339|rna14480;score=136
scaffold139|size314342	blastx	match_part	297703	298038	254	-	.	ID=scaffold139|size314342:hsp:68632:3.12.0.2;Parent=scaffold139|size314342:hit:36233:3.12.0.2;Target=jgi|Thaoce1|74339|rna14480 1 114 +;Gap=M336
scaffold139|size314342	blastx	match_part	289699	289866	183	-	.	ID=scaffold139|size314342:hsp:68633:3.12.0.2;Parent=scaffold139|size314342:hit:36233:3.12.0.2;Target=jgi|Thaoce1|74339|rna14480 379 434 +;Gap=M168
scaffold139|size314342	blastx	match_part	288511	288666	136	-	.	ID=scaffold139|size314342:hsp:68634:3.12.0.2;Parent=scaffold139|size314342:hit:36233:3.12.0.2;Target=jgi|Thaoce1|74339|rna14480 741 792 +;Gap=M156
scaffold139|size314342	blastx	protein_match	297712	298485	483	-	.	ID=scaffold139|size314342:hit:36234:3.12.0.2;Name=jgi|Fracy1|193219|e_gw1.17.11.1;score=483
scaffold139|size314342	blastx	match_part	297712	298485	483	-	.	ID=scaffold139|size314342:hsp:68635:3.12.0.2;Parent=scaffold139|size314342:hit:36234:3.12.0.2;Target=jgi|Fracy1|193219|e_gw1.17.11.1 234 490 +;Gap=M774
scaffold139|size314342	blastx	protein_match	297760	298326	400	-	.	ID=scaffold139|size314342:hit:36235:3.12.0.2;Name=jgi|Thaoce1|103342|rna1414;score=400
scaffold139|size314342	blastx	match_part	297760	298326	400	-	.	ID=scaffold139|size314342:hsp:68636:3.12.0.2;Parent=scaffold139|size314342:hit:36235:3.12.0.2;Target=jgi|Thaoce1|103342|rna1414 4 157 +;Gap=M567
scaffold139|size314342	blastx	protein_match	288511	288666	199	-	.	ID=scaffold139|size314342:hit:36236:3.12.0.2;Name=jgi|Thaoce1|80190|rna639;score=199
scaffold139|size314342	blastx	match_part	288511	288666	199	-	.	ID=scaffold139|size314342:hsp:68637:3.12.0.2;Parent=scaffold139|size314342:hit:36236:3.12.0.2;Target=jgi|Thaoce1|80190|rna639 41 92 +;Gap=M156
scaffold139|size314342	blastx	protein_match	288511	288666	165	-	.	ID=scaffold139|size314342:hit:36237:3.12.0.2;Name=jgi|Thaoce1|97341|rna23258;score=165
scaffold139|size314342	blastx	match_part	288511	288666	165	-	.	ID=scaffold139|size314342:hsp:68638:3.12.0.2;Parent=scaffold139|size314342:hit:36237:3.12.0.2;Target=jgi|Thaoce1|97341|rna23258 109 160 +;Gap=M156
scaffold139|size314342	protein2genome	protein_match	219067	219333	226	+	.	ID=scaffold139|size314342:hit:36238:3.12.0.2;Name=jgi|Thaoce1|74193|rna7899;score=226
scaffold139|size314342	protein2genome	match_part	219067	219333	226	+	.	ID=scaffold139|size314342:hsp:68639:3.12.0.2;Parent=scaffold139|size314342:hit:36238:3.12.0.2;Target=jgi|Thaoce1|74193|rna7899 1 89 +;Gap=M267
scaffold139|size314342	protein2genome	protein_match	211892	212050	188	-	.	ID=scaffold139|size314342:hit:36239:3.12.0.2;Name=jgi|Thaoce1|83515|rna23431;score=188
scaffold139|size314342	protein2genome	match_part	211892	212050	188	-	.	ID=scaffold139|size314342:hsp:68640:3.12.0.2;Parent=scaffold139|size314342:hit:36239:3.12.0.2;Target=jgi|Thaoce1|83515|rna23431 11 63 +;Gap=M159
scaffold139|size314342	protein2genome	protein_match	218803	219459	402	+	.	ID=scaffold139|size314342:hit:36240:3.12.0.2;Name=jgi|Thaoce1|94946|rna12941;score=402
scaffold139|size314342	protein2genome	match_part	218803	219459	402	+	.	ID=scaffold139|size314342:hsp:68641:3.12.0.2;Parent=scaffold139|size314342:hit:36240:3.12.0.2;Target=jgi|Thaoce1|94946|rna12941 41 259 +;Gap=M657
scaffold139|size314342	protein2genome	protein_match	219121	219459	252	+	.	ID=scaffold139|size314342:hit:36241:3.12.0.2;Name=jgi|Thaoce1|86857|rna27263;score=252
scaffold139|size314342	protein2genome	match_part	219121	219459	252	+	.	ID=scaffold139|size314342:hsp:68642:3.12.0.2;Parent=scaffold139|size314342:hit:36241:3.12.0.2;Target=jgi|Thaoce1|86857|rna27263 5 115 +;Gap=M339
scaffold139|size314342	protein2genome	protein_match	211931	212625	550	-	.	ID=scaffold139|size314342:hit:36242:3.12.0.2;Name=jgi|Thaoce1|85958|rna10719;score=550
scaffold139|size314342	protein2genome	match_part	212235	212625	550	-	.	ID=scaffold139|size314342:hsp:68643:3.12.0.2;Parent=scaffold139|size314342:hit:36242:3.12.0.2;Target=jgi|Thaoce1|85958|rna10719 1 130 +;Gap=M391
scaffold139|size314342	protein2genome	match_part	211931	212192	550	-	.	ID=scaffold139|size314342:hsp:68644:3.12.0.2;Parent=scaffold139|size314342:hit:36242:3.12.0.2;Target=jgi|Thaoce1|85958|rna10719 131 218 +;Gap=M262
scaffold139|size314342	protein2genome	protein_match	218329	218583	189	+	.	ID=scaffold139|size314342:hit:36243:3.12.0.2;Name=jgi|Thaoce1|78350|rna28436;score=189
scaffold139|size314342	protein2genome	match_part	218329	218583	189	+	.	ID=scaffold139|size314342:hsp:68645:3.12.0.2;Parent=scaffold139|size314342:hit:36243:3.12.0.2;Target=jgi|Thaoce1|78350|rna28436 43 128 +;Gap=M255
scaffold139|size314342	protein2genome	protein_match	212296	212688	461	-	.	ID=scaffold139|size314342:hit:36244:3.12.0.2;Name=jgi|Thaoce1|78350|rna28436;score=461
scaffold139|size314342	protein2genome	match_part	212296	212688	461	-	.	ID=scaffold139|size314342:hsp:68646:3.12.0.2;Parent=scaffold139|size314342:hit:36244:3.12.0.2;Target=jgi|Thaoce1|78350|rna28436 1 131 +;Gap=M393
scaffold139|size314342	protein2genome	protein_match	218329	219459	800	+	.	ID=scaffold139|size314342:hit:36245:3.12.0.2;Name=jgi|Thaoce1|85351|rna15333;score=800
scaffold139|size314342	protein2genome	match_part	218329	219459	800	+	.	ID=scaffold139|size314342:hsp:68647:3.12.0.2;Parent=scaffold139|size314342:hit:36245:3.12.0.2;Target=jgi|Thaoce1|85351|rna15333 1 378 +;Gap=M1131
scaffold139|size314342	protein2genome	protein_match	211895	212553	503	-	.	ID=scaffold139|size314342:hit:36246:3.12.0.2;Name=jgi|Thaoce1|85351|rna15333;score=503
scaffold139|size314342	protein2genome	match_part	211895	212553	503	-	.	ID=scaffold139|size314342:hsp:68648:3.12.0.2;Parent=scaffold139|size314342:hit:36246:3.12.0.2;Target=jgi|Thaoce1|85351|rna15333 4 223 +;Gap=M659
scaffold139|size314342	protein2genome	protein_match	212110	212700	537	-	.	ID=scaffold139|size314342:hit:36247:3.12.0.2;Name=jgi|Thaoce1|74192|rna7898;score=537
scaffold139|size314342	protein2genome	match_part	212110	212700	537	-	.	ID=scaffold139|size314342:hsp:68649:3.12.0.2;Parent=scaffold139|size314342:hit:36247:3.12.0.2;Target=jgi|Thaoce1|74192|rna7898 163 359 +;Gap=M591
scaffold139|size314342	protein2genome	protein_match	219301	219459	133	+	.	ID=scaffold139|size314342:hit:36248:3.12.0.2;Name=jgi|Thaoce1|73762|rna25162;score=133
scaffold139|size314342	protein2genome	match_part	219301	219459	133	+	.	ID=scaffold139|size314342:hsp:68650:3.12.0.2;Parent=scaffold139|size314342:hit:36248:3.12.0.2;Target=jgi|Thaoce1|73762|rna25162 1 53 +;Gap=M159
scaffold139|size314342	protein2genome	protein_match	219067	219321	215	+	.	ID=scaffold139|size314342:hit:36249:3.12.0.2;Name=jgi|Thaoce1|77882|rna23268;score=215
scaffold139|size314342	protein2genome	match_part	219067	219321	215	+	.	ID=scaffold139|size314342:hsp:68651:3.12.0.2;Parent=scaffold139|size314342:hit:36249:3.12.0.2;Target=jgi|Thaoce1|77882|rna23268 1 85 +;Gap=M255
scaffold139|size314342	protein2genome	protein_match	204110	204319	237	+	.	ID=scaffold139|size314342:hit:36250:3.12.0.2;Name=jgi|Thaoce1|77625|rna18793;score=237
scaffold139|size314342	protein2genome	match_part	204110	204319	237	+	.	ID=scaffold139|size314342:hsp:68652:3.12.0.2;Parent=scaffold139|size314342:hit:36250:3.12.0.2;Target=jgi|Thaoce1|77625|rna18793 8 76 +;Gap=M210
scaffold139|size314342	protein2genome	protein_match	203249	203410	130	+	.	ID=scaffold139|size314342:hit:36251:3.12.0.2;Name=jgi|Fracy1|238559|fgenesh2_pg.5_%2523_1063;score=130
scaffold139|size314342	protein2genome	match_part	203249	203410	130	+	.	ID=scaffold139|size314342:hsp:68653:3.12.0.2;Parent=scaffold139|size314342:hit:36251:3.12.0.2;Target=jgi|Fracy1|238559|fgenesh2_pg.5_%252523_1063 55 108 +;Gap=M162
scaffold139|size314342	protein2genome	protein_match	203812	204061	205	+	.	ID=scaffold139|size314342:hit:36252:3.12.0.2;Name=jgi|Thaoce1|77882|rna23268;score=205
scaffold139|size314342	protein2genome	match_part	203812	204061	205	+	.	ID=scaffold139|size314342:hsp:68654:3.12.0.2;Parent=scaffold139|size314342:hit:36252:3.12.0.2;Target=jgi|Thaoce1|77882|rna23268 1 84 +;Gap=M250
scaffold139|size314342	protein2genome	protein_match	202802	203452	487	+	.	ID=scaffold139|size314342:hit:36253:3.12.0.2;Name=jgi|Thaoce1|81732|rna24766;score=487
scaffold139|size314342	protein2genome	match_part	202802	203169	487	+	.	ID=scaffold139|size314342:hsp:68655:3.12.0.2;Parent=scaffold139|size314342:hit:36253:3.12.0.2;Target=jgi|Thaoce1|81732|rna24766 41 162 +;Gap=M368
scaffold139|size314342	protein2genome	match_part	203248	203452	487	+	.	ID=scaffold139|size314342:hsp:68656:3.12.0.2;Parent=scaffold139|size314342:hit:36253:3.12.0.2;Target=jgi|Thaoce1|81732|rna24766 163 234 +;Gap=M205
scaffold139|size314342	protein2genome	protein_match	202949	203338	451	+	.	ID=scaffold139|size314342:hit:36254:3.12.0.2;Name=jgi|Thaoce1|78350|rna28436;score=451
scaffold139|size314342	protein2genome	match_part	202949	203338	451	+	.	ID=scaffold139|size314342:hsp:68657:3.12.0.2;Parent=scaffold139|size314342:hit:36254:3.12.0.2;Target=jgi|Thaoce1|78350|rna28436 1 130 +;Gap=M390
scaffold139|size314342	protein2genome	protein_match	203812	204215	244	+	.	ID=scaffold139|size314342:hit:36255:3.12.0.2;Name=jgi|Thaoce1|74193|rna7899;score=244
scaffold139|size314342	protein2genome	match_part	203812	204215	244	+	.	ID=scaffold139|size314342:hsp:68658:3.12.0.2;Parent=scaffold139|size314342:hit:36255:3.12.0.2;Target=jgi|Thaoce1|74193|rna7899 1 134 +;Gap=M404
scaffold139|size314342	protein2genome	protein_match	203966	204169	228	+	.	ID=scaffold139|size314342:hit:36256:3.12.0.2;Name=jgi|Thaoce1|100348|rna3930;score=228
scaffold139|size314342	protein2genome	match_part	203966	204169	228	+	.	ID=scaffold139|size314342:hsp:68659:3.12.0.2;Parent=scaffold139|size314342:hit:36256:3.12.0.2;Target=jgi|Thaoce1|100348|rna3930 5 72 +;Gap=M204
scaffold139|size314342	protein2genome	protein_match	204002	204277	188	+	.	ID=scaffold139|size314342:hit:36257:3.12.0.2;Name=jgi|Fracy1|247541|fgenesh2_pg.20_%2523_332;score=188
scaffold139|size314342	protein2genome	match_part	204002	204277	188	+	.	ID=scaffold139|size314342:hsp:68660:3.12.0.2;Parent=scaffold139|size314342:hit:36257:3.12.0.2;Target=jgi|Fracy1|247541|fgenesh2_pg.20_%252523_332 2 93 +;Gap=M276
scaffold139|size314342	protein2genome	protein_match	203582	204355	633	+	.	ID=scaffold139|size314342:hit:36258:3.12.0.2;Name=jgi|Thaoce1|94946|rna12941;score=633
scaffold139|size314342	protein2genome	match_part	203582	204355	633	+	.	ID=scaffold139|size314342:hsp:68661:3.12.0.2;Parent=scaffold139|size314342:hit:36258:3.12.0.2;Target=jgi|Thaoce1|94946|rna12941 52 309 +;Gap=M774
scaffold139|size314342	protein2genome	protein_match	203738	204275	343	+	.	ID=scaffold139|size314342:hit:36259:3.12.0.2;Name=jgi|Thaoce1|91494|rna15024;score=343
scaffold139|size314342	protein2genome	match_part	203738	204275	343	+	.	ID=scaffold139|size314342:hsp:68662:3.12.0.2;Parent=scaffold139|size314342:hit:36259:3.12.0.2;Target=jgi|Thaoce1|91494|rna15024 1 179 +;Gap=M538
scaffold139|size314342	protein2genome	protein_match	204044	204244	243	+	.	ID=scaffold139|size314342:hit:36260:3.12.0.2;Name=jgi|Thaoce1|73762|rna25162;score=243
scaffold139|size314342	protein2genome	match_part	204044	204244	243	+	.	ID=scaffold139|size314342:hsp:68663:3.12.0.2;Parent=scaffold139|size314342:hit:36260:3.12.0.2;Target=jgi|Thaoce1|73762|rna25162 1 66 +;Gap=M201
scaffold139|size314342	protein2genome	protein_match	203582	203743	149	+	.	ID=scaffold139|size314342:hit:36261:3.12.0.2;Name=jgi|Thaoce1|83515|rna23431;score=149
scaffold139|size314342	protein2genome	match_part	203582	203743	149	+	.	ID=scaffold139|size314342:hsp:68664:3.12.0.2;Parent=scaffold139|size314342:hit:36261:3.12.0.2;Target=jgi|Thaoce1|83515|rna23431 10 63 +;Gap=M162
scaffold139|size314342	protein2genome	protein_match	203075	204334	1071	+	.	ID=scaffold139|size314342:hit:36262:3.12.0.2;Name=jgi|Thaoce1|85351|rna15333;score=1071
scaffold139|size314342	protein2genome	match_part	203075	204334	1071	+	.	ID=scaffold139|size314342:hsp:68665:3.12.0.2;Parent=scaffold139|size314342:hit:36262:3.12.0.2;Target=jgi|Thaoce1|85351|rna15333 1 421 +;Gap=M1260
scaffold139|size314342	protein2genome	protein_match	203015	203704	620	+	.	ID=scaffold139|size314342:hit:36263:3.12.0.2;Name=jgi|Thaoce1|85958|rna10719;score=620
scaffold139|size314342	protein2genome	match_part	203015	203383	620	+	.	ID=scaffold139|size314342:hsp:68666:3.12.0.2;Parent=scaffold139|size314342:hit:36263:3.12.0.2;Target=jgi|Thaoce1|85958|rna10719 2 124 +;Gap=M369
scaffold139|size314342	protein2genome	match_part	203426	203704	620	+	.	ID=scaffold139|size314342:hsp:68667:3.12.0.2;Parent=scaffold139|size314342:hit:36263:3.12.0.2;Target=jgi|Thaoce1|85958|rna10719 125 218 +;Gap=M279
scaffold139|size314342	protein2genome	protein_match	202610	203557	790	+	.	ID=scaffold139|size314342:hit:36264:3.12.0.2;Name=jgi|Thaoce1|74192|rna7898;score=790
scaffold139|size314342	protein2genome	match_part	202610	203557	790	+	.	ID=scaffold139|size314342:hsp:68668:3.12.0.2;Parent=scaffold139|size314342:hit:36264:3.12.0.2;Target=jgi|Thaoce1|74192|rna7898 51 369 +;Gap=M948
scaffold139|size314342	protein2genome	protein_match	203738	204340	514	+	.	ID=scaffold139|size314342:hit:36265:3.12.0.2;Name=jgi|Thaoce1|73676|rna26756;score=514
scaffold139|size314342	protein2genome	match_part	203738	204340	514	+	.	ID=scaffold139|size314342:hsp:68669:3.12.0.2;Parent=scaffold139|size314342:hit:36265:3.12.0.2;Target=jgi|Thaoce1|73676|rna26756 190 390 +;Gap=M603
scaffold139|size314342	protein2genome	protein_match	204086	204334	252	+	.	ID=scaffold139|size314342:hit:36266:3.12.0.2;Name=jgi|Thaoce1|83591|rna4947;score=252
scaffold139|size314342	protein2genome	match_part	204086	204334	252	+	.	ID=scaffold139|size314342:hsp:68670:3.12.0.2;Parent=scaffold139|size314342:hit:36266:3.12.0.2;Target=jgi|Thaoce1|83591|rna4947 1 82 +;Gap=M249
scaffold139|size314342	protein2genome	protein_match	200789	201268	424	+	.	ID=scaffold139|size314342:hit:36267:3.12.0.2;Name=jgi|Thaps3|10714|fgenesh1_pg.C_chr_17000177;score=424
scaffold139|size314342	protein2genome	match_part	200789	201268	424	+	.	ID=scaffold139|size314342:hsp:68671:3.12.0.2;Parent=scaffold139|size314342:hit:36267:3.12.0.2;Target=jgi|Thaps3|10714|fgenesh1_pg.C_chr_17000177 1 160 +;Gap=M480
scaffold139|size314342	protein2genome	protein_match	204035	204319	350	+	.	ID=scaffold139|size314342:hit:36268:3.12.0.2;Name=jgi|Thaoce1|80730|rna14441;score=350
scaffold139|size314342	protein2genome	match_part	204035	204319	350	+	.	ID=scaffold139|size314342:hsp:68672:3.12.0.2;Parent=scaffold139|size314342:hit:36268:3.12.0.2;Target=jgi|Thaoce1|80730|rna14441 18 111 +;Gap=M285
scaffold139|size314342	protein2genome	protein_match	202619	219459	1251	+	.	ID=scaffold139|size314342:hit:36269:3.12.0.2;Name=jgi|Thaoce1|79866|rna9285;score=1251
scaffold139|size314342	protein2genome	match_part	202619	203143	1251	+	.	ID=scaffold139|size314342:hsp:68673:3.12.0.2;Parent=scaffold139|size314342:hit:36269:3.12.0.2;Target=jgi|Thaoce1|79866|rna9285 105 280 +;Gap=M525
scaffold139|size314342	protein2genome	match_part	218437	219459	1251	+	.	ID=scaffold139|size314342:hsp:68674:3.12.0.2;Parent=scaffold139|size314342:hit:36269:3.12.0.2;Target=jgi|Thaoce1|79866|rna9285 281 621 +;Gap=M1023
scaffold139|size314342	protein2genome	protein_match	203231	204319	1013	+	.	ID=scaffold139|size314342:hit:36270:3.12.0.2;Name=jgi|Thaoce1|79866|rna9285;score=1013
scaffold139|size314342	protein2genome	match_part	203231	204319	1013	+	.	ID=scaffold139|size314342:hsp:68675:3.12.0.2;Parent=scaffold139|size314342:hit:36270:3.12.0.2;Target=jgi|Thaoce1|79866|rna9285 296 659 +;Gap=M1089
scaffold139|size314342	protein2genome	protein_match	203135	203906	417	+	.	ID=scaffold139|size314342:hit:36271:3.12.0.2;Name=jgi|Thaoce1|100347|rna3929;score=417
scaffold139|size314342	protein2genome	match_part	203135	203190	417	+	.	ID=scaffold139|size314342:hsp:68676:3.12.0.2;Parent=scaffold139|size314342:hit:36271:3.12.0.2;Target=jgi|Thaoce1|100347|rna3929 52 69 +;Gap=M56
scaffold139|size314342	protein2genome	match_part	203221	203452	417	+	.	ID=scaffold139|size314342:hsp:68677:3.12.0.2;Parent=scaffold139|size314342:hit:36271:3.12.0.2;Target=jgi|Thaoce1|100347|rna3929 70 148 +;Gap=M232
scaffold139|size314342	protein2genome	match_part	203486	203906	417	+	.	ID=scaffold139|size314342:hsp:68678:3.12.0.2;Parent=scaffold139|size314342:hit:36271:3.12.0.2;Target=jgi|Thaoce1|100347|rna3929 149 289 +;Gap=M421
scaffold139|size314342	protein2genome	protein_match	203813	204169	279	+	.	ID=scaffold139|size314342:hit:36272:3.12.0.2;Name=jgi|Thaoce1|79852|rna18616;score=279
scaffold139|size314342	protein2genome	match_part	203813	204169	279	+	.	ID=scaffold139|size314342:hsp:68679:3.12.0.2;Parent=scaffold139|size314342:hit:36272:3.12.0.2;Target=jgi|Thaoce1|79852|rna18616 2 121 +;Gap=M357
scaffold139|size314342	protein2genome	protein_match	201467	202216	472	+	.	ID=scaffold139|size314342:hit:36273:3.12.0.2;Name=jgi|Phatr2|41578|fgenesh1_pg.C_chr_31000082;score=472
scaffold139|size314342	protein2genome	match_part	201467	202216	472	+	.	ID=scaffold139|size314342:hsp:68680:3.12.0.2;Parent=scaffold139|size314342:hit:36273:3.12.0.2;Target=jgi|Phatr2|41578|fgenesh1_pg.C_chr_31000082 47 296 +;Gap=M750
scaffold139|size314342	protein2genome	protein_match	203860	204220	318	+	.	ID=scaffold139|size314342:hit:36274:3.12.0.2;Name=jgi|Thaoce1|86857|rna27263;score=318
scaffold139|size314342	protein2genome	match_part	203860	204220	318	+	.	ID=scaffold139|size314342:hsp:68681:3.12.0.2;Parent=scaffold139|size314342:hit:36274:3.12.0.2;Target=jgi|Thaoce1|86857|rna27263 3 120 +;Gap=M361
scaffold139|size314342	protein2genome	protein_match	202619	204061	1380	+	.	ID=scaffold139|size314342:hit:36275:3.12.0.2;Name=jgi|Thaoce1|69679|rna27387;score=1380
scaffold139|size314342	protein2genome	match_part	202619	204061	1380	+	.	ID=scaffold139|size314342:hsp:68682:3.12.0.2;Parent=scaffold139|size314342:hit:36275:3.12.0.2;Target=jgi|Thaoce1|69679|rna27387 7 491 +;Gap=M1443
scaffold139|size314342	protein2genome	protein_match	202709	203032	311	+	.	ID=scaffold139|size314342:hit:36276:3.12.0.2;Name=jgi|Thaoce1|94110|rna7533;score=311
scaffold139|size314342	protein2genome	match_part	202709	203032	311	+	.	ID=scaffold139|size314342:hsp:68683:3.12.0.2;Parent=scaffold139|size314342:hit:36276:3.12.0.2;Target=jgi|Thaoce1|94110|rna7533 90 197 +;Gap=M324
scaffold139|size314342	protein2genome	protein_match	200609	203722	1590	+	.	ID=scaffold139|size314342:hit:36277:3.12.0.2;Name=jgi|Thaps3|7686|fgenesh1_pg.C_chr_8000347;score=1590
scaffold139|size314342	protein2genome	match_part	200609	201154	1590	+	.	ID=scaffold139|size314342:hsp:68684:3.12.0.2;Parent=scaffold139|size314342:hit:36277:3.12.0.2;Target=jgi|Thaps3|7686|fgenesh1_pg.C_chr_8000347 368 548 +;Gap=M546
scaffold139|size314342	protein2genome	match_part	201482	201849	1590	+	.	ID=scaffold139|size314342:hsp:68685:3.12.0.2;Parent=scaffold139|size314342:hit:36277:3.12.0.2;Target=jgi|Thaps3|7686|fgenesh1_pg.C_chr_8000347 549 670 +;Gap=M368
scaffold139|size314342	protein2genome	match_part	202458	202699	1590	+	.	ID=scaffold139|size314342:hsp:68686:3.12.0.2;Parent=scaffold139|size314342:hit:36277:3.12.0.2;Target=jgi|Thaps3|7686|fgenesh1_pg.C_chr_8000347 671 755 +;Gap=M242
scaffold139|size314342	protein2genome	match_part	203126	203722	1590	+	.	ID=scaffold139|size314342:hsp:68687:3.12.0.2;Parent=scaffold139|size314342:hit:36277:3.12.0.2;Target=jgi|Thaps3|7686|fgenesh1_pg.C_chr_8000347 756 954 +;Gap=M597
scaffold139|size314342	protein2genome	protein_match	237328	237855	516	-	.	ID=scaffold139|size314342:hit:36278:3.12.0.2;Name=jgi|Thaps3|11938|fgenesh1_pg.C_chr_22000283;score=516
scaffold139|size314342	protein2genome	match_part	237328	237855	516	-	.	ID=scaffold139|size314342:hsp:68688:3.12.0.2;Parent=scaffold139|size314342:hit:36278:3.12.0.2;Target=jgi|Thaps3|11938|fgenesh1_pg.C_chr_22000283 116 290 +;Gap=M528
scaffold139|size314342	protein2genome	protein_match	243946	244549	536	+	.	ID=scaffold139|size314342:hit:36279:3.12.0.2;Name=jgi|Phatr2|49545|estExt_fgenesh1_pg.C_chr_220236;score=536
scaffold139|size314342	protein2genome	match_part	243946	244239	536	+	.	ID=scaffold139|size314342:hsp:68689:3.12.0.2;Parent=scaffold139|size314342:hit:36279:3.12.0.2;Target=jgi|Phatr2|49545|estExt_fgenesh1_pg.C_chr_220236 121 218 +;Gap=M294
scaffold139|size314342	protein2genome	match_part	244346	244549	536	+	.	ID=scaffold139|size314342:hsp:68690:3.12.0.2;Parent=scaffold139|size314342:hit:36279:3.12.0.2;Target=jgi|Phatr2|49545|estExt_fgenesh1_pg.C_chr_220236 219 286 +;Gap=M204
scaffold139|size314342	protein2genome	protein_match	243583	244245	882	+	.	ID=scaffold139|size314342:hit:36280:3.12.0.2;Name=jgi|Thaps3|11945|fgenesh1_pg.C_chr_22000290;score=882
scaffold139|size314342	protein2genome	match_part	243583	244245	882	+	.	ID=scaffold139|size314342:hsp:68691:3.12.0.2;Parent=scaffold139|size314342:hit:36280:3.12.0.2;Target=jgi|Thaps3|11945|fgenesh1_pg.C_chr_22000290 1 220 +;Gap=M663
scaffold139|size314342	protein2genome	protein_match	243583	244221	779	+	.	ID=scaffold139|size314342:hit:36281:3.12.0.2;Name=jgi|Thaoce1|84541|rna16652;score=779
scaffold139|size314342	protein2genome	match_part	243583	244221	779	+	.	ID=scaffold139|size314342:hsp:68692:3.12.0.2;Parent=scaffold139|size314342:hit:36281:3.12.0.2;Target=jgi|Thaoce1|84541|rna16652 14 223 +;Gap=M639
scaffold139|size314342	protein2genome	protein_match	273057	274010	1155	-	.	ID=scaffold139|size314342:hit:36282:3.12.0.2;Name=jgi|Thaps3|11951|fgenesh1_pg.C_chr_22000296;score=1155
scaffold139|size314342	protein2genome	match_part	273057	274010	1155	-	.	ID=scaffold139|size314342:hsp:68693:3.12.0.2;Parent=scaffold139|size314342:hit:36282:3.12.0.2;Target=jgi|Thaps3|11951|fgenesh1_pg.C_chr_22000296 8 323 +;Gap=M954
scaffold139|size314342	protein2genome	protein_match	273156	273944	591	-	.	ID=scaffold139|size314342:hit:36283:3.12.0.2;Name=jgi|Fracy1|248070|fgenesh2_pg.22_%2523_174;score=591
scaffold139|size314342	protein2genome	match_part	273156	273944	591	-	.	ID=scaffold139|size314342:hsp:68694:3.12.0.2;Parent=scaffold139|size314342:hit:36283:3.12.0.2;Target=jgi|Fracy1|248070|fgenesh2_pg.22_%252523_174 35 302 +;Gap=M789
scaffold139|size314342	protein2genome	protein_match	273156	273755	560	-	.	ID=scaffold139|size314342:hit:36284:3.12.0.2;Name=jgi|Fracy1|200623|e_gw1.55.61.1;score=560
scaffold139|size314342	protein2genome	match_part	273156	273755	560	-	.	ID=scaffold139|size314342:hsp:68695:3.12.0.2;Parent=scaffold139|size314342:hit:36284:3.12.0.2;Target=jgi|Fracy1|200623|e_gw1.55.61.1 56 258 +;Gap=M600
scaffold139|size314342	protein2genome	protein_match	273156	273632	352	-	.	ID=scaffold139|size314342:hit:36285:3.12.0.2;Name=jgi|Fracy1|261152|estExt_fgenesh2_pg.C_60227;score=352
scaffold139|size314342	protein2genome	match_part	273156	273632	352	-	.	ID=scaffold139|size314342:hsp:68696:3.12.0.2;Parent=scaffold139|size314342:hit:36285:3.12.0.2;Target=jgi|Fracy1|261152|estExt_fgenesh2_pg.C_60227 103 260 +;Gap=M477
scaffold139|size314342	protein2genome	protein_match	273138	273614	333	-	.	ID=scaffold139|size314342:hit:36286:3.12.0.2;Name=jgi|Thaoce1|75457|rna12656;score=333
scaffold139|size314342	protein2genome	match_part	273138	273614	333	-	.	ID=scaffold139|size314342:hsp:68697:3.12.0.2;Parent=scaffold139|size314342:hit:36286:3.12.0.2;Target=jgi|Thaoce1|75457|rna12656 25 184 +;Gap=M477
scaffold139|size314342	protein2genome	protein_match	273156	273956	874	-	.	ID=scaffold139|size314342:hit:36287:3.12.0.2;Name=jgi|Thaoce1|90590|rna10484;score=874
scaffold139|size314342	protein2genome	match_part	273156	273956	874	-	.	ID=scaffold139|size314342:hsp:68698:3.12.0.2;Parent=scaffold139|size314342:hit:36287:3.12.0.2;Target=jgi|Thaoce1|90590|rna10484 28 294 +;Gap=M801
scaffold139|size314342	protein2genome	protein_match	297613	298680	584	-	.	ID=scaffold139|size314342:hit:36288:3.12.0.2;Name=jgi|Fracy1|193219|e_gw1.17.11.1;score=584
scaffold139|size314342	protein2genome	match_part	297613	298680	584	-	.	ID=scaffold139|size314342:hsp:68699:3.12.0.2;Parent=scaffold139|size314342:hit:36288:3.12.0.2;Target=jgi|Fracy1|193219|e_gw1.17.11.1 168 523 +;Gap=M1068
scaffold139|size314342	protein2genome	protein_match	289384	289905	710	-	.	ID=scaffold139|size314342:hit:36289:3.12.0.2;Name=jgi|Thaoce1|101745|rna25830;score=710
scaffold139|size314342	protein2genome	match_part	289384	289905	710	-	.	ID=scaffold139|size314342:hsp:68700:3.12.0.2;Parent=scaffold139|size314342:hit:36289:3.12.0.2;Target=jgi|Thaoce1|101745|rna25830 34 207 +;Gap=M522
scaffold139|size314342	protein2genome	protein_match	288499	290055	1913	-	.	ID=scaffold139|size314342:hit:36290:3.12.0.2;Name=jgi|Thaoce1|87055|rna531;score=1913
scaffold139|size314342	protein2genome	match_part	288499	290055	1913	-	.	ID=scaffold139|size314342:hsp:68701:3.12.0.2;Parent=scaffold139|size314342:hit:36290:3.12.0.2;Target=jgi|Thaoce1|87055|rna531 1 523 +;Gap=M1557
scaffold139|size314342	protein2genome	protein_match	288499	288804	352	-	.	ID=scaffold139|size314342:hit:36291:3.12.0.2;Name=jgi|Thaoce1|89505|rna20634;score=352
scaffold139|size314342	protein2genome	match_part	288499	288804	352	-	.	ID=scaffold139|size314342:hsp:68702:3.12.0.2;Parent=scaffold139|size314342:hit:36291:3.12.0.2;Target=jgi|Thaoce1|89505|rna20634 1 102 +;Gap=M306
scaffold139|size314342	protein2genome	protein_match	288499	288889	341	-	.	ID=scaffold139|size314342:hit:36292:3.12.0.2;Name=jgi|Thaoce1|73706|rna104;score=341
scaffold139|size314342	protein2genome	match_part	288499	288889	341	-	.	ID=scaffold139|size314342:hsp:68703:3.12.0.2;Parent=scaffold139|size314342:hit:36292:3.12.0.2;Target=jgi|Thaoce1|73706|rna104 1 131 +;Gap=M391
scaffold139|size314342	protein2genome	protein_match	297805	298095	304	-	.	ID=scaffold139|size314342:hit:36293:3.12.0.2;Name=jgi|Thaoce1|85258|rna12690;score=304
scaffold139|size314342	protein2genome	match_part	297805	298095	304	-	.	ID=scaffold139|size314342:hsp:68704:3.12.0.2;Parent=scaffold139|size314342:hit:36293:3.12.0.2;Target=jgi|Thaoce1|85258|rna12690 1 98 +;Gap=M291
scaffold139|size314342	protein2genome	protein_match	288499	290079	1196	-	.	ID=scaffold139|size314342:hit:36294:3.12.0.2;Name=jgi|Thaoce1|74339|rna14480;score=1196
scaffold139|size314342	protein2genome	match_part	288840	290079	1196	-	.	ID=scaffold139|size314342:hsp:68705:3.12.0.2;Parent=scaffold139|size314342:hit:36294:3.12.0.2;Target=jgi|Thaoce1|74339|rna14480 307 720 +;Gap=M1240
scaffold139|size314342	protein2genome	match_part	288499	288725	1196	-	.	ID=scaffold139|size314342:hsp:68706:3.12.0.2;Parent=scaffold139|size314342:hit:36294:3.12.0.2;Target=jgi|Thaoce1|74339|rna14480 721 796 +;Gap=M227
scaffold139|size314342	protein2genome	protein_match	297760	298329	393	-	.	ID=scaffold139|size314342:hit:36295:3.12.0.2;Name=jgi|Thaoce1|103342|rna1414;score=393
scaffold139|size314342	protein2genome	match_part	298020	298329	393	-	.	ID=scaffold139|size314342:hsp:68707:3.12.0.2;Parent=scaffold139|size314342:hit:36295:3.12.0.2;Target=jgi|Thaoce1|103342|rna1414 3 105 +;Gap=M310
scaffold139|size314342	protein2genome	match_part	297760	297914	393	-	.	ID=scaffold139|size314342:hsp:68708:3.12.0.2;Parent=scaffold139|size314342:hit:36295:3.12.0.2;Target=jgi|Thaoce1|103342|rna1414 106 157 +;Gap=M155
scaffold139|size314342	protein2genome	protein_match	288499	288762	333	-	.	ID=scaffold139|size314342:hit:36296:3.12.0.2;Name=jgi|Thaoce1|80190|rna639;score=333
scaffold139|size314342	protein2genome	match_part	288499	288762	333	-	.	ID=scaffold139|size314342:hsp:68709:3.12.0.2;Parent=scaffold139|size314342:hit:36296:3.12.0.2;Target=jgi|Thaoce1|80190|rna639 9 96 +;Gap=M264
scaffold139|size314342	protein2genome	protein_match	288499	288819	375	-	.	ID=scaffold139|size314342:hit:36297:3.12.0.2;Name=jgi|Thaoce1|97341|rna23258;score=375
scaffold139|size314342	protein2genome	match_part	288499	288819	375	-	.	ID=scaffold139|size314342:hsp:68710:3.12.0.2;Parent=scaffold139|size314342:hit:36297:3.12.0.2;Target=jgi|Thaoce1|97341|rna23258 58 164 +;Gap=M321
scaffold139|size314342	blastn	expressed_sequence_match	232927	238291	958	-	.	ID=scaffold139|size314342:hit:36298:3.12.0.2;Name=TRINITY_DN17506_c0_g4_i15;score=958
scaffold139|size314342	blastn	match_part	237334	238291	958	-	.	ID=scaffold139|size314342:hsp:68711:3.12.0.2;Parent=scaffold139|size314342:hit:36298:3.12.0.2;Target=TRINITY_DN17506_c0_g4_i15 29 986 +;Gap=M958
scaffold139|size314342	blastn	match_part	236621	237248	628	-	.	ID=scaffold139|size314342:hsp:68712:3.12.0.2;Parent=scaffold139|size314342:hit:36298:3.12.0.2;Target=TRINITY_DN17506_c0_g4_i15 987 1614 +;Gap=M628
scaffold139|size314342	blastn	match_part	236285	236541	257	-	.	ID=scaffold139|size314342:hsp:68713:3.12.0.2;Parent=scaffold139|size314342:hit:36298:3.12.0.2;Target=TRINITY_DN17506_c0_g4_i15 1612 1868 +;Gap=M257
scaffold139|size314342	blastn	match_part	234913	236123	1211	-	.	ID=scaffold139|size314342:hsp:68714:3.12.0.2;Parent=scaffold139|size314342:hit:36298:3.12.0.2;Target=TRINITY_DN17506_c0_g4_i15 1867 3077 +;Gap=M1211
scaffold139|size314342	blastn	match_part	234650	234834	185	-	.	ID=scaffold139|size314342:hsp:68715:3.12.0.2;Parent=scaffold139|size314342:hit:36298:3.12.0.2;Target=TRINITY_DN17506_c0_g4_i15 3077 3261 +;Gap=M185
scaffold139|size314342	blastn	match_part	234466	234557	92	-	.	ID=scaffold139|size314342:hsp:68716:3.12.0.2;Parent=scaffold139|size314342:hit:36298:3.12.0.2;Target=TRINITY_DN17506_c0_g4_i15 3262 3353 +;Gap=M92
scaffold139|size314342	blastn	match_part	234141	234399	259	-	.	ID=scaffold139|size314342:hsp:68717:3.12.0.2;Parent=scaffold139|size314342:hit:36298:3.12.0.2;Target=TRINITY_DN17506_c0_g4_i15 3352 3610 +;Gap=M259
scaffold139|size314342	blastn	match_part	233915	234049	135	-	.	ID=scaffold139|size314342:hsp:68718:3.12.0.2;Parent=scaffold139|size314342:hit:36298:3.12.0.2;Target=TRINITY_DN17506_c0_g4_i15 3609 3743 +;Gap=M135
scaffold139|size314342	blastn	match_part	232927	233834	908	-	.	ID=scaffold139|size314342:hsp:68719:3.12.0.2;Parent=scaffold139|size314342:hit:36298:3.12.0.2;Target=TRINITY_DN17506_c0_g4_i15 3743 4650 +;Gap=M908
scaffold139|size314342	blastn	expressed_sequence_match	232927	238291	958	-	.	ID=scaffold139|size314342:hit:36299:3.12.0.2;Name=TRINITY_DN17506_c0_g4_i5;score=958
scaffold139|size314342	blastn	match_part	237334	238291	958	-	.	ID=scaffold139|size314342:hsp:68720:3.12.0.2;Parent=scaffold139|size314342:hit:36299:3.12.0.2;Target=TRINITY_DN17506_c0_g4_i5 29 986 +;Gap=M958
scaffold139|size314342	blastn	match_part	236621	237248	628	-	.	ID=scaffold139|size314342:hsp:68721:3.12.0.2;Parent=scaffold139|size314342:hit:36299:3.12.0.2;Target=TRINITY_DN17506_c0_g4_i5 987 1614 +;Gap=M628
scaffold139|size314342	blastn	match_part	236285	236541	257	-	.	ID=scaffold139|size314342:hsp:68722:3.12.0.2;Parent=scaffold139|size314342:hit:36299:3.12.0.2;Target=TRINITY_DN17506_c0_g4_i5 1612 1868 +;Gap=M257
scaffold139|size314342	blastn	match_part	234913	236123	1211	-	.	ID=scaffold139|size314342:hsp:68723:3.12.0.2;Parent=scaffold139|size314342:hit:36299:3.12.0.2;Target=TRINITY_DN17506_c0_g4_i5 1867 3077 +;Gap=M1211
scaffold139|size314342	blastn	match_part	234650	234834	185	-	.	ID=scaffold139|size314342:hsp:68724:3.12.0.2;Parent=scaffold139|size314342:hit:36299:3.12.0.2;Target=TRINITY_DN17506_c0_g4_i5 3077 3261 +;Gap=M185
scaffold139|size314342	blastn	match_part	234466	234557	92	-	.	ID=scaffold139|size314342:hsp:68725:3.12.0.2;Parent=scaffold139|size314342:hit:36299:3.12.0.2;Target=TRINITY_DN17506_c0_g4_i5 3262 3353 +;Gap=M92
scaffold139|size314342	blastn	match_part	234141	234399	259	-	.	ID=scaffold139|size314342:hsp:68726:3.12.0.2;Parent=scaffold139|size314342:hit:36299:3.12.0.2;Target=TRINITY_DN17506_c0_g4_i5 3352 3610 +;Gap=M259
scaffold139|size314342	blastn	match_part	233759	234049	291	-	.	ID=scaffold139|size314342:hsp:68727:3.12.0.2;Parent=scaffold139|size314342:hit:36299:3.12.0.2;Target=TRINITY_DN17506_c0_g4_i5 3609 3899 +;Gap=M291
scaffold139|size314342	blastn	match_part	232927	233684	758	-	.	ID=scaffold139|size314342:hsp:68728:3.12.0.2;Parent=scaffold139|size314342:hit:36299:3.12.0.2;Target=TRINITY_DN17506_c0_g4_i5 3897 4654 +;Gap=M758
scaffold139|size314342	blastn	expressed_sequence_match	232927	238291	958	-	.	ID=scaffold139|size314342:hit:36300:3.12.0.2;Name=TRINITY_DN17506_c0_g4_i6;score=958
scaffold139|size314342	blastn	match_part	237334	238291	958	-	.	ID=scaffold139|size314342:hsp:68729:3.12.0.2;Parent=scaffold139|size314342:hit:36300:3.12.0.2;Target=TRINITY_DN17506_c0_g4_i6 29 986 +;Gap=M958
scaffold139|size314342	blastn	match_part	236621	237248	628	-	.	ID=scaffold139|size314342:hsp:68730:3.12.0.2;Parent=scaffold139|size314342:hit:36300:3.12.0.2;Target=TRINITY_DN17506_c0_g4_i6 987 1614 +;Gap=M628
scaffold139|size314342	blastn	match_part	236250	236541	292	-	.	ID=scaffold139|size314342:hsp:68731:3.12.0.2;Parent=scaffold139|size314342:hit:36300:3.12.0.2;Target=TRINITY_DN17506_c0_g4_i6 1612 1903 +;Gap=M292
scaffold139|size314342	blastn	match_part	234913	236170	1258	-	.	ID=scaffold139|size314342:hsp:68732:3.12.0.2;Parent=scaffold139|size314342:hit:36300:3.12.0.2;Target=TRINITY_DN17506_c0_g4_i6 1904 3161 +;Gap=M1258
scaffold139|size314342	blastn	match_part	234650	234834	185	-	.	ID=scaffold139|size314342:hsp:68733:3.12.0.2;Parent=scaffold139|size314342:hit:36300:3.12.0.2;Target=TRINITY_DN17506_c0_g4_i6 3161 3345 +;Gap=M185
scaffold139|size314342	blastn	match_part	234466	234557	92	-	.	ID=scaffold139|size314342:hsp:68734:3.12.0.2;Parent=scaffold139|size314342:hit:36300:3.12.0.2;Target=TRINITY_DN17506_c0_g4_i6 3346 3437 +;Gap=M92
scaffold139|size314342	blastn	match_part	234141	234399	259	-	.	ID=scaffold139|size314342:hsp:68735:3.12.0.2;Parent=scaffold139|size314342:hit:36300:3.12.0.2;Target=TRINITY_DN17506_c0_g4_i6 3436 3694 +;Gap=M259
scaffold139|size314342	blastn	match_part	233915	234049	135	-	.	ID=scaffold139|size314342:hsp:68736:3.12.0.2;Parent=scaffold139|size314342:hit:36300:3.12.0.2;Target=TRINITY_DN17506_c0_g4_i6 3693 3827 +;Gap=M135
scaffold139|size314342	blastn	match_part	233759	233834	76	-	.	ID=scaffold139|size314342:hsp:68737:3.12.0.2;Parent=scaffold139|size314342:hit:36300:3.12.0.2;Target=TRINITY_DN17506_c0_g4_i6 3827 3902 +;Gap=M76
scaffold139|size314342	blastn	match_part	232927	233684	758	-	.	ID=scaffold139|size314342:hsp:68738:3.12.0.2;Parent=scaffold139|size314342:hit:36300:3.12.0.2;Target=TRINITY_DN17506_c0_g4_i6 3900 4657 +;Gap=M758
scaffold139|size314342	blastn	expressed_sequence_match	232927	238291	958	-	.	ID=scaffold139|size314342:hit:36301:3.12.0.2;Name=TRINITY_DN17506_c0_g4_i16;score=958
scaffold139|size314342	blastn	match_part	237334	238291	958	-	.	ID=scaffold139|size314342:hsp:68739:3.12.0.2;Parent=scaffold139|size314342:hit:36301:3.12.0.2;Target=TRINITY_DN17506_c0_g4_i16 29 986 +;Gap=M958
scaffold139|size314342	blastn	match_part	236621	237248	628	-	.	ID=scaffold139|size314342:hsp:68740:3.12.0.2;Parent=scaffold139|size314342:hit:36301:3.12.0.2;Target=TRINITY_DN17506_c0_g4_i16 987 1614 +;Gap=M628
scaffold139|size314342	blastn	match_part	236285	236541	257	-	.	ID=scaffold139|size314342:hsp:68741:3.12.0.2;Parent=scaffold139|size314342:hit:36301:3.12.0.2;Target=TRINITY_DN17506_c0_g4_i16 1612 1868 +;Gap=M257
scaffold139|size314342	blastn	match_part	234913	236123	1211	-	.	ID=scaffold139|size314342:hsp:68742:3.12.0.2;Parent=scaffold139|size314342:hit:36301:3.12.0.2;Target=TRINITY_DN17506_c0_g4_i16 1867 3077 +;Gap=M1211
scaffold139|size314342	blastn	match_part	234466	234834	363	-	.	ID=scaffold139|size314342:hsp:68743:3.12.0.2;Parent=scaffold139|size314342:hit:36301:3.12.0.2;Target=TRINITY_DN17506_c0_g4_i16 3077 3445 +;Gap=M369
scaffold139|size314342	blastn	match_part	234141	234399	259	-	.	ID=scaffold139|size314342:hsp:68744:3.12.0.2;Parent=scaffold139|size314342:hit:36301:3.12.0.2;Target=TRINITY_DN17506_c0_g4_i16 3444 3702 +;Gap=M259
scaffold139|size314342	blastn	match_part	233915	234049	135	-	.	ID=scaffold139|size314342:hsp:68745:3.12.0.2;Parent=scaffold139|size314342:hit:36301:3.12.0.2;Target=TRINITY_DN17506_c0_g4_i16 3701 3835 +;Gap=M135
scaffold139|size314342	blastn	match_part	233759	233834	76	-	.	ID=scaffold139|size314342:hsp:68746:3.12.0.2;Parent=scaffold139|size314342:hit:36301:3.12.0.2;Target=TRINITY_DN17506_c0_g4_i16 3835 3910 +;Gap=M76
scaffold139|size314342	blastn	match_part	232927	233684	758	-	.	ID=scaffold139|size314342:hsp:68747:3.12.0.2;Parent=scaffold139|size314342:hit:36301:3.12.0.2;Target=TRINITY_DN17506_c0_g4_i16 3908 4665 +;Gap=M758
scaffold139|size314342	blastn	expressed_sequence_match	232927	238291	958	-	.	ID=scaffold139|size314342:hit:36302:3.12.0.2;Name=TRINITY_DN17506_c0_g4_i17;score=958
scaffold139|size314342	blastn	match_part	237334	238291	958	-	.	ID=scaffold139|size314342:hsp:68748:3.12.0.2;Parent=scaffold139|size314342:hit:36302:3.12.0.2;Target=TRINITY_DN17506_c0_g4_i17 29 986 +;Gap=M958
scaffold139|size314342	blastn	match_part	236621	237248	628	-	.	ID=scaffold139|size314342:hsp:68749:3.12.0.2;Parent=scaffold139|size314342:hit:36302:3.12.0.2;Target=TRINITY_DN17506_c0_g4_i17 987 1614 +;Gap=M628
scaffold139|size314342	blastn	match_part	236250	236541	292	-	.	ID=scaffold139|size314342:hsp:68750:3.12.0.2;Parent=scaffold139|size314342:hit:36302:3.12.0.2;Target=TRINITY_DN17506_c0_g4_i17 1612 1903 +;Gap=M292
scaffold139|size314342	blastn	match_part	234913	236170	1258	-	.	ID=scaffold139|size314342:hsp:68751:3.12.0.2;Parent=scaffold139|size314342:hit:36302:3.12.0.2;Target=TRINITY_DN17506_c0_g4_i17 1904 3161 +;Gap=M1258
scaffold139|size314342	blastn	match_part	234466	234834	363	-	.	ID=scaffold139|size314342:hsp:68752:3.12.0.2;Parent=scaffold139|size314342:hit:36302:3.12.0.2;Target=TRINITY_DN17506_c0_g4_i17 3161 3529 +;Gap=M369
scaffold139|size314342	blastn	match_part	234141	234399	259	-	.	ID=scaffold139|size314342:hsp:68753:3.12.0.2;Parent=scaffold139|size314342:hit:36302:3.12.0.2;Target=TRINITY_DN17506_c0_g4_i17 3528 3786 +;Gap=M259
scaffold139|size314342	blastn	match_part	233915	234049	135	-	.	ID=scaffold139|size314342:hsp:68754:3.12.0.2;Parent=scaffold139|size314342:hit:36302:3.12.0.2;Target=TRINITY_DN17506_c0_g4_i17 3785 3919 +;Gap=M135
scaffold139|size314342	blastn	match_part	233759	233834	76	-	.	ID=scaffold139|size314342:hsp:68755:3.12.0.2;Parent=scaffold139|size314342:hit:36302:3.12.0.2;Target=TRINITY_DN17506_c0_g4_i17 3919 3994 +;Gap=M76
scaffold139|size314342	blastn	match_part	232927	233684	758	-	.	ID=scaffold139|size314342:hsp:68756:3.12.0.2;Parent=scaffold139|size314342:hit:36302:3.12.0.2;Target=TRINITY_DN17506_c0_g4_i17 3992 4749 +;Gap=M758
scaffold139|size314342	blastn	expressed_sequence_match	234650	234935	286	-	.	ID=scaffold139|size314342:hit:36303:3.12.0.2;Name=TRINITY_DN17506_c0_g4_i7;score=286
scaffold139|size314342	blastn	match_part	234650	234935	286	-	.	ID=scaffold139|size314342:hsp:68757:3.12.0.2;Parent=scaffold139|size314342:hit:36303:3.12.0.2;Target=TRINITY_DN17506_c0_g4_i7 1 286 +;Gap=M286
scaffold139|size314342	blastn	expressed_sequence_match	232927	238291	958	-	.	ID=scaffold139|size314342:hit:36304:3.12.0.2;Name=TRINITY_DN17506_c0_g4_i18;score=958
scaffold139|size314342	blastn	match_part	237334	238291	958	-	.	ID=scaffold139|size314342:hsp:68758:3.12.0.2;Parent=scaffold139|size314342:hit:36304:3.12.0.2;Target=TRINITY_DN17506_c0_g4_i18 29 986 +;Gap=M958
scaffold139|size314342	blastn	match_part	236621	237248	628	-	.	ID=scaffold139|size314342:hsp:68759:3.12.0.2;Parent=scaffold139|size314342:hit:36304:3.12.0.2;Target=TRINITY_DN17506_c0_g4_i18 987 1614 +;Gap=M628
scaffold139|size314342	blastn	match_part	236250	236541	292	-	.	ID=scaffold139|size314342:hsp:68760:3.12.0.2;Parent=scaffold139|size314342:hit:36304:3.12.0.2;Target=TRINITY_DN17506_c0_g4_i18 1612 1903 +;Gap=M292
scaffold139|size314342	blastn	match_part	234913	236170	1258	-	.	ID=scaffold139|size314342:hsp:68761:3.12.0.2;Parent=scaffold139|size314342:hit:36304:3.12.0.2;Target=TRINITY_DN17506_c0_g4_i18 1904 3161 +;Gap=M1258
scaffold139|size314342	blastn	match_part	234650	234834	185	-	.	ID=scaffold139|size314342:hsp:68762:3.12.0.2;Parent=scaffold139|size314342:hit:36304:3.12.0.2;Target=TRINITY_DN17506_c0_g4_i18 3161 3345 +;Gap=M185
scaffold139|size314342	blastn	match_part	234466	234557	92	-	.	ID=scaffold139|size314342:hsp:68763:3.12.0.2;Parent=scaffold139|size314342:hit:36304:3.12.0.2;Target=TRINITY_DN17506_c0_g4_i18 3346 3437 +;Gap=M92
scaffold139|size314342	blastn	match_part	234141	234399	259	-	.	ID=scaffold139|size314342:hsp:68764:3.12.0.2;Parent=scaffold139|size314342:hit:36304:3.12.0.2;Target=TRINITY_DN17506_c0_g4_i18 3436 3694 +;Gap=M259
scaffold139|size314342	blastn	match_part	233915	234049	135	-	.	ID=scaffold139|size314342:hsp:68765:3.12.0.2;Parent=scaffold139|size314342:hit:36304:3.12.0.2;Target=TRINITY_DN17506_c0_g4_i18 3693 3827 +;Gap=M135
scaffold139|size314342	blastn	match_part	232927	233834	908	-	.	ID=scaffold139|size314342:hsp:68766:3.12.0.2;Parent=scaffold139|size314342:hit:36304:3.12.0.2;Target=TRINITY_DN17506_c0_g4_i18 3827 4734 +;Gap=M908
scaffold139|size314342	blastn	expressed_sequence_match	232927	238291	958	-	.	ID=scaffold139|size314342:hit:36305:3.12.0.2;Name=TRINITY_DN17506_c0_g4_i8;score=958
scaffold139|size314342	blastn	match_part	237334	238291	958	-	.	ID=scaffold139|size314342:hsp:68767:3.12.0.2;Parent=scaffold139|size314342:hit:36305:3.12.0.2;Target=TRINITY_DN17506_c0_g4_i8 29 986 +;Gap=M958
scaffold139|size314342	blastn	match_part	236621	237248	628	-	.	ID=scaffold139|size314342:hsp:68768:3.12.0.2;Parent=scaffold139|size314342:hit:36305:3.12.0.2;Target=TRINITY_DN17506_c0_g4_i8 987 1614 +;Gap=M628
scaffold139|size314342	blastn	match_part	236250	236541	292	-	.	ID=scaffold139|size314342:hsp:68769:3.12.0.2;Parent=scaffold139|size314342:hit:36305:3.12.0.2;Target=TRINITY_DN17506_c0_g4_i8 1612 1903 +;Gap=M292
scaffold139|size314342	blastn	match_part	234913	236121	1209	-	.	ID=scaffold139|size314342:hsp:68770:3.12.0.2;Parent=scaffold139|size314342:hit:36305:3.12.0.2;Target=TRINITY_DN17506_c0_g4_i8 1904 3112 +;Gap=M1209
scaffold139|size314342	blastn	match_part	234650	234834	185	-	.	ID=scaffold139|size314342:hsp:68771:3.12.0.2;Parent=scaffold139|size314342:hit:36305:3.12.0.2;Target=TRINITY_DN17506_c0_g4_i8 3112 3296 +;Gap=M185
scaffold139|size314342	blastn	match_part	234466	234557	92	-	.	ID=scaffold139|size314342:hsp:68772:3.12.0.2;Parent=scaffold139|size314342:hit:36305:3.12.0.2;Target=TRINITY_DN17506_c0_g4_i8 3297 3388 +;Gap=M92
scaffold139|size314342	blastn	match_part	234141	234399	259	-	.	ID=scaffold139|size314342:hsp:68773:3.12.0.2;Parent=scaffold139|size314342:hit:36305:3.12.0.2;Target=TRINITY_DN17506_c0_g4_i8 3387 3645 +;Gap=M259
scaffold139|size314342	blastn	match_part	233915	234049	135	-	.	ID=scaffold139|size314342:hsp:68774:3.12.0.2;Parent=scaffold139|size314342:hit:36305:3.12.0.2;Target=TRINITY_DN17506_c0_g4_i8 3644 3778 +;Gap=M135
scaffold139|size314342	blastn	match_part	232927	233834	908	-	.	ID=scaffold139|size314342:hsp:68775:3.12.0.2;Parent=scaffold139|size314342:hit:36305:3.12.0.2;Target=TRINITY_DN17506_c0_g4_i8 3778 4685 +;Gap=M908
scaffold139|size314342	blastn	expressed_sequence_match	232918	238291	958	-	.	ID=scaffold139|size314342:hit:36306:3.12.0.2;Name=TRINITY_DN4095_c0_g1_i1;score=958
scaffold139|size314342	blastn	match_part	237334	238291	958	-	.	ID=scaffold139|size314342:hsp:68776:3.12.0.2;Parent=scaffold139|size314342:hit:36306:3.12.0.2;Target=TRINITY_DN4095_c0_g1_i1 57 1014 +;Gap=M958
scaffold139|size314342	blastn	match_part	236621	237248	628	-	.	ID=scaffold139|size314342:hsp:68777:3.12.0.2;Parent=scaffold139|size314342:hit:36306:3.12.0.2;Target=TRINITY_DN4095_c0_g1_i1 1015 1642 +;Gap=M628
scaffold139|size314342	blastn	match_part	236250	236541	292	-	.	ID=scaffold139|size314342:hsp:68778:3.12.0.2;Parent=scaffold139|size314342:hit:36306:3.12.0.2;Target=TRINITY_DN4095_c0_g1_i1 1640 1931 +;Gap=M292
scaffold139|size314342	blastn	match_part	234913	236121	1209	-	.	ID=scaffold139|size314342:hsp:68779:3.12.0.2;Parent=scaffold139|size314342:hit:36306:3.12.0.2;Target=TRINITY_DN4095_c0_g1_i1 1932 3140 +;Gap=M1209
scaffold139|size314342	blastn	match_part	234650	234834	185	-	.	ID=scaffold139|size314342:hsp:68780:3.12.0.2;Parent=scaffold139|size314342:hit:36306:3.12.0.2;Target=TRINITY_DN4095_c0_g1_i1 3140 3324 +;Gap=M185
scaffold139|size314342	blastn	match_part	234466	234557	92	-	.	ID=scaffold139|size314342:hsp:68781:3.12.0.2;Parent=scaffold139|size314342:hit:36306:3.12.0.2;Target=TRINITY_DN4095_c0_g1_i1 3325 3416 +;Gap=M92
scaffold139|size314342	blastn	match_part	234141	234399	259	-	.	ID=scaffold139|size314342:hsp:68782:3.12.0.2;Parent=scaffold139|size314342:hit:36306:3.12.0.2;Target=TRINITY_DN4095_c0_g1_i1 3415 3673 +;Gap=M259
scaffold139|size314342	blastn	match_part	233759	234049	291	-	.	ID=scaffold139|size314342:hsp:68783:3.12.0.2;Parent=scaffold139|size314342:hit:36306:3.12.0.2;Target=TRINITY_DN4095_c0_g1_i1 3672 3962 +;Gap=M291
scaffold139|size314342	blastn	match_part	232918	233684	767	-	.	ID=scaffold139|size314342:hsp:68784:3.12.0.2;Parent=scaffold139|size314342:hit:36306:3.12.0.2;Target=TRINITY_DN4095_c0_g1_i1 3960 4726 +;Gap=M767
scaffold139|size314342	blastn	expressed_sequence_match	232927	238291	958	-	.	ID=scaffold139|size314342:hit:36307:3.12.0.2;Name=TRINITY_DN17506_c0_g4_i9;score=958
scaffold139|size314342	blastn	match_part	237334	238291	958	-	.	ID=scaffold139|size314342:hsp:68785:3.12.0.2;Parent=scaffold139|size314342:hit:36307:3.12.0.2;Target=TRINITY_DN17506_c0_g4_i9 29 986 +;Gap=M958
scaffold139|size314342	blastn	match_part	236621	237248	628	-	.	ID=scaffold139|size314342:hsp:68786:3.12.0.2;Parent=scaffold139|size314342:hit:36307:3.12.0.2;Target=TRINITY_DN17506_c0_g4_i9 987 1614 +;Gap=M628
scaffold139|size314342	blastn	match_part	236285	236541	257	-	.	ID=scaffold139|size314342:hsp:68787:3.12.0.2;Parent=scaffold139|size314342:hit:36307:3.12.0.2;Target=TRINITY_DN17506_c0_g4_i9 1612 1868 +;Gap=M257
scaffold139|size314342	blastn	match_part	234913	236123	1211	-	.	ID=scaffold139|size314342:hsp:68788:3.12.0.2;Parent=scaffold139|size314342:hit:36307:3.12.0.2;Target=TRINITY_DN17506_c0_g4_i9 1867 3077 +;Gap=M1211
scaffold139|size314342	blastn	match_part	234650	234834	185	-	.	ID=scaffold139|size314342:hsp:68789:3.12.0.2;Parent=scaffold139|size314342:hit:36307:3.12.0.2;Target=TRINITY_DN17506_c0_g4_i9 3077 3261 +;Gap=M185
scaffold139|size314342	blastn	match_part	234466	234557	92	-	.	ID=scaffold139|size314342:hsp:68790:3.12.0.2;Parent=scaffold139|size314342:hit:36307:3.12.0.2;Target=TRINITY_DN17506_c0_g4_i9 3262 3353 +;Gap=M92
scaffold139|size314342	blastn	match_part	234141	234399	259	-	.	ID=scaffold139|size314342:hsp:68791:3.12.0.2;Parent=scaffold139|size314342:hit:36307:3.12.0.2;Target=TRINITY_DN17506_c0_g4_i9 3352 3610 +;Gap=M259
scaffold139|size314342	blastn	match_part	232927	234049	1123	-	.	ID=scaffold139|size314342:hsp:68792:3.12.0.2;Parent=scaffold139|size314342:hit:36307:3.12.0.2;Target=TRINITY_DN17506_c0_g4_i9 3609 4731 +;Gap=M1123
scaffold139|size314342	blastn	expressed_sequence_match	232927	238291	958	-	.	ID=scaffold139|size314342:hit:36308:3.12.0.2;Name=TRINITY_DN17506_c0_g4_i19;score=958
scaffold139|size314342	blastn	match_part	237334	238291	958	-	.	ID=scaffold139|size314342:hsp:68793:3.12.0.2;Parent=scaffold139|size314342:hit:36308:3.12.0.2;Target=TRINITY_DN17506_c0_g4_i19 29 986 +;Gap=M958
scaffold139|size314342	blastn	match_part	236621	237248	628	-	.	ID=scaffold139|size314342:hsp:68794:3.12.0.2;Parent=scaffold139|size314342:hit:36308:3.12.0.2;Target=TRINITY_DN17506_c0_g4_i19 987 1614 +;Gap=M628
scaffold139|size314342	blastn	match_part	236250	236541	292	-	.	ID=scaffold139|size314342:hsp:68795:3.12.0.2;Parent=scaffold139|size314342:hit:36308:3.12.0.2;Target=TRINITY_DN17506_c0_g4_i19 1612 1903 +;Gap=M292
scaffold139|size314342	blastn	match_part	234913	236121	1209	-	.	ID=scaffold139|size314342:hsp:68796:3.12.0.2;Parent=scaffold139|size314342:hit:36308:3.12.0.2;Target=TRINITY_DN17506_c0_g4_i19 1904 3112 +;Gap=M1209
scaffold139|size314342	blastn	match_part	234466	234834	363	-	.	ID=scaffold139|size314342:hsp:68797:3.12.0.2;Parent=scaffold139|size314342:hit:36308:3.12.0.2;Target=TRINITY_DN17506_c0_g4_i19 3112 3480 +;Gap=M369
scaffold139|size314342	blastn	match_part	234141	234399	259	-	.	ID=scaffold139|size314342:hsp:68798:3.12.0.2;Parent=scaffold139|size314342:hit:36308:3.12.0.2;Target=TRINITY_DN17506_c0_g4_i19 3479 3737 +;Gap=M259
scaffold139|size314342	blastn	match_part	233915	234049	135	-	.	ID=scaffold139|size314342:hsp:68799:3.12.0.2;Parent=scaffold139|size314342:hit:36308:3.12.0.2;Target=TRINITY_DN17506_c0_g4_i19 3736 3870 +;Gap=M135
scaffold139|size314342	blastn	match_part	232927	233834	908	-	.	ID=scaffold139|size314342:hsp:68800:3.12.0.2;Parent=scaffold139|size314342:hit:36308:3.12.0.2;Target=TRINITY_DN17506_c0_g4_i19 3870 4777 +;Gap=M908
scaffold139|size314342	blastn	expressed_sequence_match	232918	238291	958	-	.	ID=scaffold139|size314342:hit:36309:3.12.0.2;Name=TRINITY_DN4095_c0_g1_i2;score=958
scaffold139|size314342	blastn	match_part	237334	238291	958	-	.	ID=scaffold139|size314342:hsp:68801:3.12.0.2;Parent=scaffold139|size314342:hit:36309:3.12.0.2;Target=TRINITY_DN4095_c0_g1_i2 57 1014 +;Gap=M958
scaffold139|size314342	blastn	match_part	236621	237248	628	-	.	ID=scaffold139|size314342:hsp:68802:3.12.0.2;Parent=scaffold139|size314342:hit:36309:3.12.0.2;Target=TRINITY_DN4095_c0_g1_i2 1015 1642 +;Gap=M628
scaffold139|size314342	blastn	match_part	236250	236541	292	-	.	ID=scaffold139|size314342:hsp:68803:3.12.0.2;Parent=scaffold139|size314342:hit:36309:3.12.0.2;Target=TRINITY_DN4095_c0_g1_i2 1640 1931 +;Gap=M292
scaffold139|size314342	blastn	match_part	234913	236121	1209	-	.	ID=scaffold139|size314342:hsp:68804:3.12.0.2;Parent=scaffold139|size314342:hit:36309:3.12.0.2;Target=TRINITY_DN4095_c0_g1_i2 1932 3140 +;Gap=M1209
scaffold139|size314342	blastn	match_part	234650	234834	185	-	.	ID=scaffold139|size314342:hsp:68805:3.12.0.2;Parent=scaffold139|size314342:hit:36309:3.12.0.2;Target=TRINITY_DN4095_c0_g1_i2 3140 3324 +;Gap=M185
scaffold139|size314342	blastn	match_part	234466	234557	92	-	.	ID=scaffold139|size314342:hsp:68806:3.12.0.2;Parent=scaffold139|size314342:hit:36309:3.12.0.2;Target=TRINITY_DN4095_c0_g1_i2 3325 3416 +;Gap=M92
scaffold139|size314342	blastn	match_part	234141	234399	259	-	.	ID=scaffold139|size314342:hsp:68807:3.12.0.2;Parent=scaffold139|size314342:hit:36309:3.12.0.2;Target=TRINITY_DN4095_c0_g1_i2 3415 3673 +;Gap=M259
scaffold139|size314342	blastn	match_part	233915	234049	135	-	.	ID=scaffold139|size314342:hsp:68808:3.12.0.2;Parent=scaffold139|size314342:hit:36309:3.12.0.2;Target=TRINITY_DN4095_c0_g1_i2 3672 3806 +;Gap=M135
scaffold139|size314342	blastn	match_part	233759	233834	76	-	.	ID=scaffold139|size314342:hsp:68809:3.12.0.2;Parent=scaffold139|size314342:hit:36309:3.12.0.2;Target=TRINITY_DN4095_c0_g1_i2 3806 3881 +;Gap=M76
scaffold139|size314342	blastn	match_part	232918	233684	767	-	.	ID=scaffold139|size314342:hsp:68810:3.12.0.2;Parent=scaffold139|size314342:hit:36309:3.12.0.2;Target=TRINITY_DN4095_c0_g1_i2 3879 4645 +;Gap=M767
scaffold139|size314342	blastn	expressed_sequence_match	232927	238291	958	-	.	ID=scaffold139|size314342:hit:36310:3.12.0.2;Name=TRINITY_DN17506_c0_g4_i10;score=958
scaffold139|size314342	blastn	match_part	237334	238291	958	-	.	ID=scaffold139|size314342:hsp:68811:3.12.0.2;Parent=scaffold139|size314342:hit:36310:3.12.0.2;Target=TRINITY_DN17506_c0_g4_i10 29 986 +;Gap=M958
scaffold139|size314342	blastn	match_part	236621	237248	628	-	.	ID=scaffold139|size314342:hsp:68812:3.12.0.2;Parent=scaffold139|size314342:hit:36310:3.12.0.2;Target=TRINITY_DN17506_c0_g4_i10 987 1614 +;Gap=M628
scaffold139|size314342	blastn	match_part	236250	236541	292	-	.	ID=scaffold139|size314342:hsp:68813:3.12.0.2;Parent=scaffold139|size314342:hit:36310:3.12.0.2;Target=TRINITY_DN17506_c0_g4_i10 1612 1903 +;Gap=M292
scaffold139|size314342	blastn	match_part	234913	236121	1209	-	.	ID=scaffold139|size314342:hsp:68814:3.12.0.2;Parent=scaffold139|size314342:hit:36310:3.12.0.2;Target=TRINITY_DN17506_c0_g4_i10 1904 3112 +;Gap=M1209
scaffold139|size314342	blastn	match_part	234466	234834	363	-	.	ID=scaffold139|size314342:hsp:68815:3.12.0.2;Parent=scaffold139|size314342:hit:36310:3.12.0.2;Target=TRINITY_DN17506_c0_g4_i10 3112 3480 +;Gap=M369
scaffold139|size314342	blastn	match_part	234141	234399	259	-	.	ID=scaffold139|size314342:hsp:68816:3.12.0.2;Parent=scaffold139|size314342:hit:36310:3.12.0.2;Target=TRINITY_DN17506_c0_g4_i10 3479 3737 +;Gap=M259
scaffold139|size314342	blastn	match_part	233915	234049	135	-	.	ID=scaffold139|size314342:hsp:68817:3.12.0.2;Parent=scaffold139|size314342:hit:36310:3.12.0.2;Target=TRINITY_DN17506_c0_g4_i10 3736 3870 +;Gap=M135
scaffold139|size314342	blastn	match_part	233759	233834	76	-	.	ID=scaffold139|size314342:hsp:68818:3.12.0.2;Parent=scaffold139|size314342:hit:36310:3.12.0.2;Target=TRINITY_DN17506_c0_g4_i10 3870 3945 +;Gap=M76
scaffold139|size314342	blastn	match_part	232927	233684	758	-	.	ID=scaffold139|size314342:hsp:68819:3.12.0.2;Parent=scaffold139|size314342:hit:36310:3.12.0.2;Target=TRINITY_DN17506_c0_g4_i10 3943 4700 +;Gap=M758
scaffold139|size314342	blastn	expressed_sequence_match	232927	238291	958	-	.	ID=scaffold139|size314342:hit:36311:3.12.0.2;Name=TRINITY_DN17506_c0_g4_i11;score=958
scaffold139|size314342	blastn	match_part	237334	238291	958	-	.	ID=scaffold139|size314342:hsp:68820:3.12.0.2;Parent=scaffold139|size314342:hit:36311:3.12.0.2;Target=TRINITY_DN17506_c0_g4_i11 29 986 +;Gap=M958
scaffold139|size314342	blastn	match_part	236621	237248	628	-	.	ID=scaffold139|size314342:hsp:68821:3.12.0.2;Parent=scaffold139|size314342:hit:36311:3.12.0.2;Target=TRINITY_DN17506_c0_g4_i11 987 1614 +;Gap=M628
scaffold139|size314342	blastn	match_part	236250	236541	292	-	.	ID=scaffold139|size314342:hsp:68822:3.12.0.2;Parent=scaffold139|size314342:hit:36311:3.12.0.2;Target=TRINITY_DN17506_c0_g4_i11 1612 1903 +;Gap=M292
scaffold139|size314342	blastn	match_part	234913	236121	1209	-	.	ID=scaffold139|size314342:hsp:68823:3.12.0.2;Parent=scaffold139|size314342:hit:36311:3.12.0.2;Target=TRINITY_DN17506_c0_g4_i11 1904 3112 +;Gap=M1209
scaffold139|size314342	blastn	match_part	234650	234834	185	-	.	ID=scaffold139|size314342:hsp:68824:3.12.0.2;Parent=scaffold139|size314342:hit:36311:3.12.0.2;Target=TRINITY_DN17506_c0_g4_i11 3112 3296 +;Gap=M185
scaffold139|size314342	blastn	match_part	234466	234557	92	-	.	ID=scaffold139|size314342:hsp:68825:3.12.0.2;Parent=scaffold139|size314342:hit:36311:3.12.0.2;Target=TRINITY_DN17506_c0_g4_i11 3297 3388 +;Gap=M92
scaffold139|size314342	blastn	match_part	234141	234399	259	-	.	ID=scaffold139|size314342:hsp:68826:3.12.0.2;Parent=scaffold139|size314342:hit:36311:3.12.0.2;Target=TRINITY_DN17506_c0_g4_i11 3387 3645 +;Gap=M259
scaffold139|size314342	blastn	match_part	232927	234049	1123	-	.	ID=scaffold139|size314342:hsp:68827:3.12.0.2;Parent=scaffold139|size314342:hit:36311:3.12.0.2;Target=TRINITY_DN17506_c0_g4_i11 3644 4766 +;Gap=M1123
scaffold139|size314342	blastn	expressed_sequence_match	232927	238291	958	-	.	ID=scaffold139|size314342:hit:36312:3.12.0.2;Name=TRINITY_DN17506_c0_g4_i12;score=958
scaffold139|size314342	blastn	match_part	237334	238291	958	-	.	ID=scaffold139|size314342:hsp:68828:3.12.0.2;Parent=scaffold139|size314342:hit:36312:3.12.0.2;Target=TRINITY_DN17506_c0_g4_i12 29 986 +;Gap=M958
scaffold139|size314342	blastn	match_part	236621	237248	628	-	.	ID=scaffold139|size314342:hsp:68829:3.12.0.2;Parent=scaffold139|size314342:hit:36312:3.12.0.2;Target=TRINITY_DN17506_c0_g4_i12 987 1614 +;Gap=M628
scaffold139|size314342	blastn	match_part	236250	236541	292	-	.	ID=scaffold139|size314342:hsp:68830:3.12.0.2;Parent=scaffold139|size314342:hit:36312:3.12.0.2;Target=TRINITY_DN17506_c0_g4_i12 1612 1903 +;Gap=M292
scaffold139|size314342	blastn	match_part	234913	236121	1209	-	.	ID=scaffold139|size314342:hsp:68831:3.12.0.2;Parent=scaffold139|size314342:hit:36312:3.12.0.2;Target=TRINITY_DN17506_c0_g4_i12 1904 3112 +;Gap=M1209
scaffold139|size314342	blastn	match_part	234141	234834	688	-	.	ID=scaffold139|size314342:hsp:68832:3.12.0.2;Parent=scaffold139|size314342:hit:36312:3.12.0.2;Target=TRINITY_DN17506_c0_g4_i12 3112 3805 +;Gap=M694
scaffold139|size314342	blastn	match_part	233915	234049	135	-	.	ID=scaffold139|size314342:hsp:68833:3.12.0.2;Parent=scaffold139|size314342:hit:36312:3.12.0.2;Target=TRINITY_DN17506_c0_g4_i12 3804 3938 +;Gap=M135
scaffold139|size314342	blastn	match_part	233759	233834	76	-	.	ID=scaffold139|size314342:hsp:68834:3.12.0.2;Parent=scaffold139|size314342:hit:36312:3.12.0.2;Target=TRINITY_DN17506_c0_g4_i12 3938 4013 +;Gap=M76
scaffold139|size314342	blastn	match_part	232927	233684	758	-	.	ID=scaffold139|size314342:hsp:68835:3.12.0.2;Parent=scaffold139|size314342:hit:36312:3.12.0.2;Target=TRINITY_DN17506_c0_g4_i12 4011 4768 +;Gap=M758
scaffold139|size314342	blastn	expressed_sequence_match	233759	234163	249	-	.	ID=scaffold139|size314342:hit:36313:3.12.0.2;Name=TRINITY_DN17506_c0_g4_i2;score=249
scaffold139|size314342	blastn	match_part	233915	234163	249	-	.	ID=scaffold139|size314342:hsp:68836:3.12.0.2;Parent=scaffold139|size314342:hit:36313:3.12.0.2;Target=TRINITY_DN17506_c0_g4_i2 1 249 +;Gap=M249
scaffold139|size314342	blastn	match_part	233759	233834	76	-	.	ID=scaffold139|size314342:hsp:68837:3.12.0.2;Parent=scaffold139|size314342:hit:36313:3.12.0.2;Target=TRINITY_DN17506_c0_g4_i2 249 324 +;Gap=M76
scaffold139|size314342	blastn	expressed_sequence_match	232927	238291	958	-	.	ID=scaffold139|size314342:hit:36314:3.12.0.2;Name=TRINITY_DN17506_c0_g4_i13;score=958
scaffold139|size314342	blastn	match_part	237334	238291	958	-	.	ID=scaffold139|size314342:hsp:68838:3.12.0.2;Parent=scaffold139|size314342:hit:36314:3.12.0.2;Target=TRINITY_DN17506_c0_g4_i13 29 986 +;Gap=M958
scaffold139|size314342	blastn	match_part	236621	237248	628	-	.	ID=scaffold139|size314342:hsp:68839:3.12.0.2;Parent=scaffold139|size314342:hit:36314:3.12.0.2;Target=TRINITY_DN17506_c0_g4_i13 987 1614 +;Gap=M628
scaffold139|size314342	blastn	match_part	236285	236541	257	-	.	ID=scaffold139|size314342:hsp:68840:3.12.0.2;Parent=scaffold139|size314342:hit:36314:3.12.0.2;Target=TRINITY_DN17506_c0_g4_i13 1612 1868 +;Gap=M257
scaffold139|size314342	blastn	match_part	234913	236123	1211	-	.	ID=scaffold139|size314342:hsp:68841:3.12.0.2;Parent=scaffold139|size314342:hit:36314:3.12.0.2;Target=TRINITY_DN17506_c0_g4_i13 1867 3077 +;Gap=M1211
scaffold139|size314342	blastn	match_part	234141	234834	688	-	.	ID=scaffold139|size314342:hsp:68842:3.12.0.2;Parent=scaffold139|size314342:hit:36314:3.12.0.2;Target=TRINITY_DN17506_c0_g4_i13 3077 3770 +;Gap=M694
scaffold139|size314342	blastn	match_part	233915	234049	135	-	.	ID=scaffold139|size314342:hsp:68843:3.12.0.2;Parent=scaffold139|size314342:hit:36314:3.12.0.2;Target=TRINITY_DN17506_c0_g4_i13 3769 3903 +;Gap=M135
scaffold139|size314342	blastn	match_part	233759	233834	76	-	.	ID=scaffold139|size314342:hsp:68844:3.12.0.2;Parent=scaffold139|size314342:hit:36314:3.12.0.2;Target=TRINITY_DN17506_c0_g4_i13 3903 3978 +;Gap=M76
scaffold139|size314342	blastn	match_part	232927	233684	758	-	.	ID=scaffold139|size314342:hsp:68845:3.12.0.2;Parent=scaffold139|size314342:hit:36314:3.12.0.2;Target=TRINITY_DN17506_c0_g4_i13 3976 4733 +;Gap=M758
scaffold139|size314342	blastn	expressed_sequence_match	232927	238291	958	-	.	ID=scaffold139|size314342:hit:36315:3.12.0.2;Name=TRINITY_DN17506_c0_g4_i3;score=958
scaffold139|size314342	blastn	match_part	237334	238291	958	-	.	ID=scaffold139|size314342:hsp:68846:3.12.0.2;Parent=scaffold139|size314342:hit:36315:3.12.0.2;Target=TRINITY_DN17506_c0_g4_i3 29 986 +;Gap=M958
scaffold139|size314342	blastn	match_part	236621	237248	628	-	.	ID=scaffold139|size314342:hsp:68847:3.12.0.2;Parent=scaffold139|size314342:hit:36315:3.12.0.2;Target=TRINITY_DN17506_c0_g4_i3 987 1614 +;Gap=M628
scaffold139|size314342	blastn	match_part	236285	236541	257	-	.	ID=scaffold139|size314342:hsp:68848:3.12.0.2;Parent=scaffold139|size314342:hit:36315:3.12.0.2;Target=TRINITY_DN17506_c0_g4_i3 1612 1868 +;Gap=M257
scaffold139|size314342	blastn	match_part	234913	236123	1211	-	.	ID=scaffold139|size314342:hsp:68849:3.12.0.2;Parent=scaffold139|size314342:hit:36315:3.12.0.2;Target=TRINITY_DN17506_c0_g4_i3 1867 3077 +;Gap=M1211
scaffold139|size314342	blastn	match_part	234650	234834	185	-	.	ID=scaffold139|size314342:hsp:68850:3.12.0.2;Parent=scaffold139|size314342:hit:36315:3.12.0.2;Target=TRINITY_DN17506_c0_g4_i3 3077 3261 +;Gap=M185
scaffold139|size314342	blastn	match_part	234466	234557	92	-	.	ID=scaffold139|size314342:hsp:68851:3.12.0.2;Parent=scaffold139|size314342:hit:36315:3.12.0.2;Target=TRINITY_DN17506_c0_g4_i3 3262 3353 +;Gap=M92
scaffold139|size314342	blastn	match_part	234141	234399	259	-	.	ID=scaffold139|size314342:hsp:68852:3.12.0.2;Parent=scaffold139|size314342:hit:36315:3.12.0.2;Target=TRINITY_DN17506_c0_g4_i3 3352 3610 +;Gap=M259
scaffold139|size314342	blastn	match_part	233915	234049	135	-	.	ID=scaffold139|size314342:hsp:68853:3.12.0.2;Parent=scaffold139|size314342:hit:36315:3.12.0.2;Target=TRINITY_DN17506_c0_g4_i3 3609 3743 +;Gap=M135
scaffold139|size314342	blastn	match_part	233759	233834	76	-	.	ID=scaffold139|size314342:hsp:68854:3.12.0.2;Parent=scaffold139|size314342:hit:36315:3.12.0.2;Target=TRINITY_DN17506_c0_g4_i3 3743 3818 +;Gap=M76
scaffold139|size314342	blastn	match_part	232927	233684	758	-	.	ID=scaffold139|size314342:hsp:68855:3.12.0.2;Parent=scaffold139|size314342:hit:36315:3.12.0.2;Target=TRINITY_DN17506_c0_g4_i3 3816 4573 +;Gap=M758
scaffold139|size314342	blastn	expressed_sequence_match	232927	238291	958	-	.	ID=scaffold139|size314342:hit:36316:3.12.0.2;Name=TRINITY_DN17506_c0_g4_i4;score=958
scaffold139|size314342	blastn	match_part	237334	238291	958	-	.	ID=scaffold139|size314342:hsp:68856:3.12.0.2;Parent=scaffold139|size314342:hit:36316:3.12.0.2;Target=TRINITY_DN17506_c0_g4_i4 29 986 +;Gap=M958
scaffold139|size314342	blastn	match_part	236621	237248	628	-	.	ID=scaffold139|size314342:hsp:68857:3.12.0.2;Parent=scaffold139|size314342:hit:36316:3.12.0.2;Target=TRINITY_DN17506_c0_g4_i4 987 1614 +;Gap=M628
scaffold139|size314342	blastn	match_part	236250	236541	292	-	.	ID=scaffold139|size314342:hsp:68858:3.12.0.2;Parent=scaffold139|size314342:hit:36316:3.12.0.2;Target=TRINITY_DN17506_c0_g4_i4 1612 1903 +;Gap=M292
scaffold139|size314342	blastn	match_part	234913	236170	1258	-	.	ID=scaffold139|size314342:hsp:68859:3.12.0.2;Parent=scaffold139|size314342:hit:36316:3.12.0.2;Target=TRINITY_DN17506_c0_g4_i4 1904 3161 +;Gap=M1258
scaffold139|size314342	blastn	match_part	234650	234834	185	-	.	ID=scaffold139|size314342:hsp:68860:3.12.0.2;Parent=scaffold139|size314342:hit:36316:3.12.0.2;Target=TRINITY_DN17506_c0_g4_i4 3161 3345 +;Gap=M185
scaffold139|size314342	blastn	match_part	234466	234557	92	-	.	ID=scaffold139|size314342:hsp:68861:3.12.0.2;Parent=scaffold139|size314342:hit:36316:3.12.0.2;Target=TRINITY_DN17506_c0_g4_i4 3346 3437 +;Gap=M92
scaffold139|size314342	blastn	match_part	234141	234399	259	-	.	ID=scaffold139|size314342:hsp:68862:3.12.0.2;Parent=scaffold139|size314342:hit:36316:3.12.0.2;Target=TRINITY_DN17506_c0_g4_i4 3436 3694 +;Gap=M259
scaffold139|size314342	blastn	match_part	232927	234049	1123	-	.	ID=scaffold139|size314342:hsp:68863:3.12.0.2;Parent=scaffold139|size314342:hit:36316:3.12.0.2;Target=TRINITY_DN17506_c0_g4_i4 3693 4815 +;Gap=M1123
scaffold139|size314342	blastn	expressed_sequence_match	233759	234163	405	-	.	ID=scaffold139|size314342:hit:36317:3.12.0.2;Name=TRINITY_DN17506_c0_g4_i14;score=405
scaffold139|size314342	blastn	match_part	233759	234163	405	-	.	ID=scaffold139|size314342:hsp:68864:3.12.0.2;Parent=scaffold139|size314342:hit:36317:3.12.0.2;Target=TRINITY_DN17506_c0_g4_i14 1 405 +;Gap=M405
scaffold139|size314342	blastn	expressed_sequence_match	243509	245037	693	-	.	ID=scaffold139|size314342:hit:36318:3.12.0.2;Name=TRINITY_DN2266_c0_g2_i1;score=693
scaffold139|size314342	blastn	match_part	244345	245037	693	-	.	ID=scaffold139|size314342:hsp:68865:3.12.0.2;Parent=scaffold139|size314342:hit:36318:3.12.0.2;Target=TRINITY_DN2266_c0_g2_i1 8 700 +;Gap=M693
scaffold139|size314342	blastn	match_part	243509	244239	731	-	.	ID=scaffold139|size314342:hsp:68866:3.12.0.2;Parent=scaffold139|size314342:hit:36318:3.12.0.2;Target=TRINITY_DN2266_c0_g2_i1 700 1430 +;Gap=M731
scaffold139|size314342	blastn	expressed_sequence_match	243509	245037	1529	-	.	ID=scaffold139|size314342:hit:36319:3.12.0.2;Name=TRINITY_DN2266_c0_g1_i1;score=1529
scaffold139|size314342	blastn	match_part	243509	245037	1529	-	.	ID=scaffold139|size314342:hsp:68867:3.12.0.2;Parent=scaffold139|size314342:hit:36319:3.12.0.2;Target=TRINITY_DN2266_c0_g1_i1 8 1536 +;Gap=M1529
scaffold139|size314342	blastn	expressed_sequence_match	254241	255463	1223	+	.	ID=scaffold139|size314342:hit:36320:3.12.0.2;Name=TRINITY_DN7083_c0_g1_i1;score=1223
scaffold139|size314342	blastn	match_part	254241	255463	1223	+	.	ID=scaffold139|size314342:hsp:68868:3.12.0.2;Parent=scaffold139|size314342:hit:36320:3.12.0.2;Target=TRINITY_DN7083_c0_g1_i1 6 1228 +;Gap=M1223
scaffold139|size314342	blastn	expressed_sequence_match	264735	267128	400	+	.	ID=scaffold139|size314342:hit:36321:3.12.0.2;Name=TRINITY_DN4860_c0_g1_i1;score=400
scaffold139|size314342	blastn	match_part	264735	265134	400	+	.	ID=scaffold139|size314342:hsp:68869:3.12.0.2;Parent=scaffold139|size314342:hit:36321:3.12.0.2;Target=TRINITY_DN4860_c0_g1_i1 1 400 +;Gap=M400
scaffold139|size314342	blastn	match_part	265610	265827	218	+	.	ID=scaffold139|size314342:hsp:68870:3.12.0.2;Parent=scaffold139|size314342:hit:36321:3.12.0.2;Target=TRINITY_DN4860_c0_g1_i1 401 618 +;Gap=M218
scaffold139|size314342	blastn	match_part	266102	267128	1010	+	.	ID=scaffold139|size314342:hsp:68871:3.12.0.2;Parent=scaffold139|size314342:hit:36321:3.12.0.2;Target=TRINITY_DN4860_c0_g1_i1 618 1642 +;Gap=M1027
scaffold139|size314342	blastn	expressed_sequence_match	264735	267128	400	+	.	ID=scaffold139|size314342:hit:36322:3.12.0.2;Name=TRINITY_DN4860_c0_g1_i2;score=400
scaffold139|size314342	blastn	match_part	264735	265134	400	+	.	ID=scaffold139|size314342:hsp:68872:3.12.0.2;Parent=scaffold139|size314342:hit:36322:3.12.0.2;Target=TRINITY_DN4860_c0_g1_i2 1 400 +;Gap=M400
scaffold139|size314342	blastn	match_part	265610	266435	826	+	.	ID=scaffold139|size314342:hsp:68873:3.12.0.2;Parent=scaffold139|size314342:hit:36322:3.12.0.2;Target=TRINITY_DN4860_c0_g1_i2 401 1226 +;Gap=M826
scaffold139|size314342	blastn	match_part	266529	267128	583	+	.	ID=scaffold139|size314342:hsp:68874:3.12.0.2;Parent=scaffold139|size314342:hit:36322:3.12.0.2;Target=TRINITY_DN4860_c0_g1_i2 1222 1819 +;Gap=M600
scaffold139|size314342	blastn	expressed_sequence_match	264735	267128	400	+	.	ID=scaffold139|size314342:hit:36323:3.12.0.2;Name=TRINITY_DN4860_c0_g1_i3;score=400
scaffold139|size314342	blastn	match_part	264735	265134	400	+	.	ID=scaffold139|size314342:hsp:68875:3.12.0.2;Parent=scaffold139|size314342:hit:36323:3.12.0.2;Target=TRINITY_DN4860_c0_g1_i3 1 400 +;Gap=M400
scaffold139|size314342	blastn	match_part	265610	265827	218	+	.	ID=scaffold139|size314342:hsp:68876:3.12.0.2;Parent=scaffold139|size314342:hit:36323:3.12.0.2;Target=TRINITY_DN4860_c0_g1_i3 401 618 +;Gap=M218
scaffold139|size314342	blastn	match_part	266102	266435	334	+	.	ID=scaffold139|size314342:hsp:68877:3.12.0.2;Parent=scaffold139|size314342:hit:36323:3.12.0.2;Target=TRINITY_DN4860_c0_g1_i3 618 951 +;Gap=M334
scaffold139|size314342	blastn	match_part	266529	267128	583	+	.	ID=scaffold139|size314342:hsp:68878:3.12.0.2;Parent=scaffold139|size314342:hit:36323:3.12.0.2;Target=TRINITY_DN4860_c0_g1_i3 947 1544 +;Gap=M600
scaffold139|size314342	blastn	expressed_sequence_match	264735	267128	1701	+	.	ID=scaffold139|size314342:hit:36324:3.12.0.2;Name=TRINITY_DN4860_c0_g1_i4;score=1701
scaffold139|size314342	blastn	match_part	264735	266435	1701	+	.	ID=scaffold139|size314342:hsp:68879:3.12.0.2;Parent=scaffold139|size314342:hit:36324:3.12.0.2;Target=TRINITY_DN4860_c0_g1_i4 1 1701 +;Gap=M1701
scaffold139|size314342	blastn	match_part	266529	267128	583	+	.	ID=scaffold139|size314342:hsp:68880:3.12.0.2;Parent=scaffold139|size314342:hit:36324:3.12.0.2;Target=TRINITY_DN4860_c0_g1_i4 1697 2294 +;Gap=M600
scaffold139|size314342	blastn	expressed_sequence_match	264735	267128	1093	+	.	ID=scaffold139|size314342:hit:36325:3.12.0.2;Name=TRINITY_DN4860_c0_g1_i5;score=1093
scaffold139|size314342	blastn	match_part	264735	265827	1093	+	.	ID=scaffold139|size314342:hsp:68881:3.12.0.2;Parent=scaffold139|size314342:hit:36325:3.12.0.2;Target=TRINITY_DN4860_c0_g1_i5 1 1093 +;Gap=M1093
scaffold139|size314342	blastn	match_part	266102	267128	1010	+	.	ID=scaffold139|size314342:hsp:68882:3.12.0.2;Parent=scaffold139|size314342:hit:36325:3.12.0.2;Target=TRINITY_DN4860_c0_g1_i5 1093 2117 +;Gap=M1027
scaffold139|size314342	blastn	expressed_sequence_match	264805	265827	330	+	.	ID=scaffold139|size314342:hit:36326:3.12.0.2;Name=TRINITY_DN11236_c0_g1_i3;score=330
scaffold139|size314342	blastn	match_part	264805	265134	330	+	.	ID=scaffold139|size314342:hsp:68883:3.12.0.2;Parent=scaffold139|size314342:hit:36326:3.12.0.2;Target=TRINITY_DN11236_c0_g1_i3 1 330 +;Gap=M330
scaffold139|size314342	blastn	match_part	265381	265827	447	+	.	ID=scaffold139|size314342:hsp:68884:3.12.0.2;Parent=scaffold139|size314342:hit:36326:3.12.0.2;Target=TRINITY_DN11236_c0_g1_i3 331 777 +;Gap=M447
scaffold139|size314342	blastn	expressed_sequence_match	264735	267128	2377	+	.	ID=scaffold139|size314342:hit:36327:3.12.0.2;Name=TRINITY_DN4860_c0_g1_i6;score=2377
scaffold139|size314342	blastn	match_part	264735	267128	2377	+	.	ID=scaffold139|size314342:hsp:68885:3.12.0.2;Parent=scaffold139|size314342:hit:36327:3.12.0.2;Target=TRINITY_DN4860_c0_g1_i6 1 2392 +;Gap=M2394
scaffold139|size314342	blastn	expressed_sequence_match	264805	267133	330	+	.	ID=scaffold139|size314342:hit:36328:3.12.0.2;Name=TRINITY_DN11236_c0_g2_i1;score=330
scaffold139|size314342	blastn	match_part	264805	265134	330	+	.	ID=scaffold139|size314342:hsp:68886:3.12.0.2;Parent=scaffold139|size314342:hit:36328:3.12.0.2;Target=TRINITY_DN11236_c0_g2_i1 1 330 +;Gap=M330
scaffold139|size314342	blastn	match_part	266103	267133	1031	+	.	ID=scaffold139|size314342:hsp:68887:3.12.0.2;Parent=scaffold139|size314342:hit:36328:3.12.0.2;Target=TRINITY_DN11236_c0_g2_i1 331 1361 +;Gap=M1031
scaffold139|size314342	blastn	expressed_sequence_match	264735	267128	1093	+	.	ID=scaffold139|size314342:hit:36329:3.12.0.2;Name=TRINITY_DN4860_c0_g1_i7;score=1093
scaffold139|size314342	blastn	match_part	264735	265827	1093	+	.	ID=scaffold139|size314342:hsp:68888:3.12.0.2;Parent=scaffold139|size314342:hit:36329:3.12.0.2;Target=TRINITY_DN4860_c0_g1_i7 1 1093 +;Gap=M1093
scaffold139|size314342	blastn	match_part	266102	266435	334	+	.	ID=scaffold139|size314342:hsp:68889:3.12.0.2;Parent=scaffold139|size314342:hit:36329:3.12.0.2;Target=TRINITY_DN4860_c0_g1_i7 1093 1426 +;Gap=M334
scaffold139|size314342	blastn	match_part	266529	267128	583	+	.	ID=scaffold139|size314342:hsp:68890:3.12.0.2;Parent=scaffold139|size314342:hit:36329:3.12.0.2;Target=TRINITY_DN4860_c0_g1_i7 1422 2019 +;Gap=M600
scaffold139|size314342	blastn	expressed_sequence_match	264735	267128	400	+	.	ID=scaffold139|size314342:hit:36330:3.12.0.2;Name=TRINITY_DN4860_c0_g1_i8;score=400
scaffold139|size314342	blastn	match_part	264735	265134	400	+	.	ID=scaffold139|size314342:hsp:68891:3.12.0.2;Parent=scaffold139|size314342:hit:36330:3.12.0.2;Target=TRINITY_DN4860_c0_g1_i8 1 400 +;Gap=M400
scaffold139|size314342	blastn	match_part	265610	267128	1502	+	.	ID=scaffold139|size314342:hsp:68892:3.12.0.2;Parent=scaffold139|size314342:hit:36330:3.12.0.2;Target=TRINITY_DN4860_c0_g1_i8 401 1917 +;Gap=M1519
scaffold139|size314342	blastn	expressed_sequence_match	270777	272753	1967	+	.	ID=scaffold139|size314342:hit:36331:3.12.0.2;Name=TRINITY_DN6683_c0_g1_i1;score=1967
scaffold139|size314342	blastn	match_part	270777	272753	1967	+	.	ID=scaffold139|size314342:hsp:68893:3.12.0.2;Parent=scaffold139|size314342:hit:36331:3.12.0.2;Target=TRINITY_DN6683_c0_g1_i1 1 1978 +;Gap=M1977
scaffold139|size314342	blastn	expressed_sequence_match	270755	272758	194	+	.	ID=scaffold139|size314342:hit:36332:3.12.0.2;Name=TRINITY_DN802_c0_g1_i1;score=194
scaffold139|size314342	blastn	match_part	270755	270948	194	+	.	ID=scaffold139|size314342:hsp:68894:3.12.0.2;Parent=scaffold139|size314342:hit:36332:3.12.0.2;Target=TRINITY_DN802_c0_g1_i1 1 194 +;Gap=M194
scaffold139|size314342	blastn	match_part	271226	272758	1523	+	.	ID=scaffold139|size314342:hsp:68895:3.12.0.2;Parent=scaffold139|size314342:hit:36332:3.12.0.2;Target=TRINITY_DN802_c0_g1_i1 193 1726 +;Gap=M1533
scaffold139|size314342	blastn	expressed_sequence_match	272800	274038	1239	+	.	ID=scaffold139|size314342:hit:36333:3.12.0.2;Name=TRINITY_DN12473_c0_g1_i1;score=1239
scaffold139|size314342	blastn	match_part	272800	274038	1239	+	.	ID=scaffold139|size314342:hsp:68896:3.12.0.2;Parent=scaffold139|size314342:hit:36333:3.12.0.2;Target=TRINITY_DN12473_c0_g1_i1 1 1239 +;Gap=M1239
scaffold139|size314342	blastn	expressed_sequence_match	272797	274027	1231	-	.	ID=scaffold139|size314342:hit:36334:3.12.0.2;Name=TRINITY_DN12356_c0_g1_i1;score=1231
scaffold139|size314342	blastn	match_part	272797	274027	1231	-	.	ID=scaffold139|size314342:hsp:68897:3.12.0.2;Parent=scaffold139|size314342:hit:36334:3.12.0.2;Target=TRINITY_DN12356_c0_g1_i1 1 1231 +;Gap=M1231
scaffold139|size314342	est2genome	expressed_sequence_match	232927	238319	23100	-	.	ID=scaffold139|size314342:hit:36335:3.12.0.2;Name=TRINITY_DN17506_c0_g4_i15;score=23100
scaffold139|size314342	est2genome	match_part	237334	238319	23100	-	.	ID=scaffold139|size314342:hsp:68898:3.12.0.2;Parent=scaffold139|size314342:hit:36335:3.12.0.2;Target=TRINITY_DN17506_c0_g4_i15 1 986 +;Gap=M986
scaffold139|size314342	est2genome	match_part	236622	237248	23100	-	.	ID=scaffold139|size314342:hsp:68899:3.12.0.2;Parent=scaffold139|size314342:hit:36335:3.12.0.2;Target=TRINITY_DN17506_c0_g4_i15 987 1613 +;Gap=M627
scaffold139|size314342	est2genome	match_part	236285	236539	23100	-	.	ID=scaffold139|size314342:hsp:68900:3.12.0.2;Parent=scaffold139|size314342:hit:36335:3.12.0.2;Target=TRINITY_DN17506_c0_g4_i15 1614 1868 +;Gap=M255
scaffold139|size314342	est2genome	match_part	234913	236121	23100	-	.	ID=scaffold139|size314342:hsp:68901:3.12.0.2;Parent=scaffold139|size314342:hit:36335:3.12.0.2;Target=TRINITY_DN17506_c0_g4_i15 1869 3077 +;Gap=M1209
scaffold139|size314342	est2genome	match_part	234650	234833	23100	-	.	ID=scaffold139|size314342:hsp:68902:3.12.0.2;Parent=scaffold139|size314342:hit:36335:3.12.0.2;Target=TRINITY_DN17506_c0_g4_i15 3078 3261 +;Gap=M184
scaffold139|size314342	est2genome	match_part	234467	234557	23100	-	.	ID=scaffold139|size314342:hsp:68903:3.12.0.2;Parent=scaffold139|size314342:hit:36335:3.12.0.2;Target=TRINITY_DN17506_c0_g4_i15 3262 3352 +;Gap=M91
scaffold139|size314342	est2genome	match_part	234142	234398	23100	-	.	ID=scaffold139|size314342:hsp:68904:3.12.0.2;Parent=scaffold139|size314342:hit:36335:3.12.0.2;Target=TRINITY_DN17506_c0_g4_i15 3353 3609 +;Gap=M257
scaffold139|size314342	est2genome	match_part	233915	234048	23100	-	.	ID=scaffold139|size314342:hsp:68905:3.12.0.2;Parent=scaffold139|size314342:hit:36335:3.12.0.2;Target=TRINITY_DN17506_c0_g4_i15 3610 3743 +;Gap=M134
scaffold139|size314342	est2genome	match_part	232927	233833	23100	-	.	ID=scaffold139|size314342:hsp:68906:3.12.0.2;Parent=scaffold139|size314342:hit:36335:3.12.0.2;Target=TRINITY_DN17506_c0_g4_i15 3744 4650 +;Gap=M907
scaffold139|size314342	est2genome	expressed_sequence_match	232927	238319	23120	-	.	ID=scaffold139|size314342:hit:36336:3.12.0.2;Name=TRINITY_DN17506_c0_g4_i5;score=23120
scaffold139|size314342	est2genome	match_part	237334	238319	23120	-	.	ID=scaffold139|size314342:hsp:68907:3.12.0.2;Parent=scaffold139|size314342:hit:36336:3.12.0.2;Target=TRINITY_DN17506_c0_g4_i5 1 986 +;Gap=M986
scaffold139|size314342	est2genome	match_part	236622	237248	23120	-	.	ID=scaffold139|size314342:hsp:68908:3.12.0.2;Parent=scaffold139|size314342:hit:36336:3.12.0.2;Target=TRINITY_DN17506_c0_g4_i5 987 1613 +;Gap=M627
scaffold139|size314342	est2genome	match_part	236285	236539	23120	-	.	ID=scaffold139|size314342:hsp:68909:3.12.0.2;Parent=scaffold139|size314342:hit:36336:3.12.0.2;Target=TRINITY_DN17506_c0_g4_i5 1614 1868 +;Gap=M255
scaffold139|size314342	est2genome	match_part	234913	236121	23120	-	.	ID=scaffold139|size314342:hsp:68910:3.12.0.2;Parent=scaffold139|size314342:hit:36336:3.12.0.2;Target=TRINITY_DN17506_c0_g4_i5 1869 3077 +;Gap=M1209
scaffold139|size314342	est2genome	match_part	234650	234833	23120	-	.	ID=scaffold139|size314342:hsp:68911:3.12.0.2;Parent=scaffold139|size314342:hit:36336:3.12.0.2;Target=TRINITY_DN17506_c0_g4_i5 3078 3261 +;Gap=M184
scaffold139|size314342	est2genome	match_part	234467	234557	23120	-	.	ID=scaffold139|size314342:hsp:68912:3.12.0.2;Parent=scaffold139|size314342:hit:36336:3.12.0.2;Target=TRINITY_DN17506_c0_g4_i5 3262 3352 +;Gap=M91
scaffold139|size314342	est2genome	match_part	234142	234398	23120	-	.	ID=scaffold139|size314342:hsp:68913:3.12.0.2;Parent=scaffold139|size314342:hit:36336:3.12.0.2;Target=TRINITY_DN17506_c0_g4_i5 3353 3609 +;Gap=M257
scaffold139|size314342	est2genome	match_part	233760	234048	23120	-	.	ID=scaffold139|size314342:hsp:68914:3.12.0.2;Parent=scaffold139|size314342:hit:36336:3.12.0.2;Target=TRINITY_DN17506_c0_g4_i5 3610 3898 +;Gap=M289
scaffold139|size314342	est2genome	match_part	232927	233682	23120	-	.	ID=scaffold139|size314342:hsp:68915:3.12.0.2;Parent=scaffold139|size314342:hit:36336:3.12.0.2;Target=TRINITY_DN17506_c0_g4_i5 3899 4654 +;Gap=M756
scaffold139|size314342	est2genome	expressed_sequence_match	232927	238319	23110	-	.	ID=scaffold139|size314342:hit:36337:3.12.0.2;Name=TRINITY_DN17506_c0_g4_i6;score=23110
scaffold139|size314342	est2genome	match_part	237334	238319	23110	-	.	ID=scaffold139|size314342:hsp:68916:3.12.0.2;Parent=scaffold139|size314342:hit:36337:3.12.0.2;Target=TRINITY_DN17506_c0_g4_i6 1 986 +;Gap=M986
scaffold139|size314342	est2genome	match_part	236622	237248	23110	-	.	ID=scaffold139|size314342:hsp:68917:3.12.0.2;Parent=scaffold139|size314342:hit:36337:3.12.0.2;Target=TRINITY_DN17506_c0_g4_i6 987 1613 +;Gap=M627
scaffold139|size314342	est2genome	match_part	236250	236539	23110	-	.	ID=scaffold139|size314342:hsp:68918:3.12.0.2;Parent=scaffold139|size314342:hit:36337:3.12.0.2;Target=TRINITY_DN17506_c0_g4_i6 1614 1903 +;Gap=M290
scaffold139|size314342	est2genome	match_part	234913	236170	23110	-	.	ID=scaffold139|size314342:hsp:68919:3.12.0.2;Parent=scaffold139|size314342:hit:36337:3.12.0.2;Target=TRINITY_DN17506_c0_g4_i6 1904 3161 +;Gap=M1258
scaffold139|size314342	est2genome	match_part	234650	234833	23110	-	.	ID=scaffold139|size314342:hsp:68920:3.12.0.2;Parent=scaffold139|size314342:hit:36337:3.12.0.2;Target=TRINITY_DN17506_c0_g4_i6 3162 3345 +;Gap=M184
scaffold139|size314342	est2genome	match_part	234467	234557	23110	-	.	ID=scaffold139|size314342:hsp:68921:3.12.0.2;Parent=scaffold139|size314342:hit:36337:3.12.0.2;Target=TRINITY_DN17506_c0_g4_i6 3346 3436 +;Gap=M91
scaffold139|size314342	est2genome	match_part	234142	234398	23110	-	.	ID=scaffold139|size314342:hsp:68922:3.12.0.2;Parent=scaffold139|size314342:hit:36337:3.12.0.2;Target=TRINITY_DN17506_c0_g4_i6 3437 3693 +;Gap=M257
scaffold139|size314342	est2genome	match_part	233915	234048	23110	-	.	ID=scaffold139|size314342:hsp:68923:3.12.0.2;Parent=scaffold139|size314342:hit:36337:3.12.0.2;Target=TRINITY_DN17506_c0_g4_i6 3694 3827 +;Gap=M134
scaffold139|size314342	est2genome	match_part	233760	233833	23110	-	.	ID=scaffold139|size314342:hsp:68924:3.12.0.2;Parent=scaffold139|size314342:hit:36337:3.12.0.2;Target=TRINITY_DN17506_c0_g4_i6 3828 3901 +;Gap=M74
scaffold139|size314342	est2genome	match_part	232927	233682	23110	-	.	ID=scaffold139|size314342:hsp:68925:3.12.0.2;Parent=scaffold139|size314342:hit:36337:3.12.0.2;Target=TRINITY_DN17506_c0_g4_i6 3902 4657 +;Gap=M756
scaffold139|size314342	est2genome	expressed_sequence_match	232927	238319	23167	-	.	ID=scaffold139|size314342:hit:36338:3.12.0.2;Name=TRINITY_DN17506_c0_g4_i16;score=23167
scaffold139|size314342	est2genome	match_part	237334	238319	23167	-	.	ID=scaffold139|size314342:hsp:68926:3.12.0.2;Parent=scaffold139|size314342:hit:36338:3.12.0.2;Target=TRINITY_DN17506_c0_g4_i16 1 986 +;Gap=M986
scaffold139|size314342	est2genome	match_part	236622	237248	23167	-	.	ID=scaffold139|size314342:hsp:68927:3.12.0.2;Parent=scaffold139|size314342:hit:36338:3.12.0.2;Target=TRINITY_DN17506_c0_g4_i16 987 1613 +;Gap=M627
scaffold139|size314342	est2genome	match_part	236285	236539	23167	-	.	ID=scaffold139|size314342:hsp:68928:3.12.0.2;Parent=scaffold139|size314342:hit:36338:3.12.0.2;Target=TRINITY_DN17506_c0_g4_i16 1614 1868 +;Gap=M255
scaffold139|size314342	est2genome	match_part	234913	236121	23167	-	.	ID=scaffold139|size314342:hsp:68929:3.12.0.2;Parent=scaffold139|size314342:hit:36338:3.12.0.2;Target=TRINITY_DN17506_c0_g4_i16 1869 3077 +;Gap=M1209
scaffold139|size314342	est2genome	match_part	234467	234833	23167	-	.	ID=scaffold139|size314342:hsp:68930:3.12.0.2;Parent=scaffold139|size314342:hit:36338:3.12.0.2;Target=TRINITY_DN17506_c0_g4_i16 3078 3444 +;Gap=M367
scaffold139|size314342	est2genome	match_part	234142	234398	23167	-	.	ID=scaffold139|size314342:hsp:68931:3.12.0.2;Parent=scaffold139|size314342:hit:36338:3.12.0.2;Target=TRINITY_DN17506_c0_g4_i16 3445 3701 +;Gap=M257
scaffold139|size314342	est2genome	match_part	233915	234048	23167	-	.	ID=scaffold139|size314342:hsp:68932:3.12.0.2;Parent=scaffold139|size314342:hit:36338:3.12.0.2;Target=TRINITY_DN17506_c0_g4_i16 3702 3835 +;Gap=M134
scaffold139|size314342	est2genome	match_part	233760	233833	23167	-	.	ID=scaffold139|size314342:hsp:68933:3.12.0.2;Parent=scaffold139|size314342:hit:36338:3.12.0.2;Target=TRINITY_DN17506_c0_g4_i16 3836 3909 +;Gap=M74
scaffold139|size314342	est2genome	match_part	232927	233682	23167	-	.	ID=scaffold139|size314342:hsp:68934:3.12.0.2;Parent=scaffold139|size314342:hit:36338:3.12.0.2;Target=TRINITY_DN17506_c0_g4_i16 3910 4665 +;Gap=M756
scaffold139|size314342	est2genome	expressed_sequence_match	232927	238319	23583	-	.	ID=scaffold139|size314342:hit:36339:3.12.0.2;Name=TRINITY_DN17506_c0_g4_i17;score=23583
scaffold139|size314342	est2genome	match_part	237334	238319	23583	-	.	ID=scaffold139|size314342:hsp:68935:3.12.0.2;Parent=scaffold139|size314342:hit:36339:3.12.0.2;Target=TRINITY_DN17506_c0_g4_i17 1 986 +;Gap=M986
scaffold139|size314342	est2genome	match_part	236622	237248	23583	-	.	ID=scaffold139|size314342:hsp:68936:3.12.0.2;Parent=scaffold139|size314342:hit:36339:3.12.0.2;Target=TRINITY_DN17506_c0_g4_i17 987 1613 +;Gap=M627
scaffold139|size314342	est2genome	match_part	236250	236539	23583	-	.	ID=scaffold139|size314342:hsp:68937:3.12.0.2;Parent=scaffold139|size314342:hit:36339:3.12.0.2;Target=TRINITY_DN17506_c0_g4_i17 1614 1903 +;Gap=M290
scaffold139|size314342	est2genome	match_part	234913	236170	23583	-	.	ID=scaffold139|size314342:hsp:68938:3.12.0.2;Parent=scaffold139|size314342:hit:36339:3.12.0.2;Target=TRINITY_DN17506_c0_g4_i17 1904 3161 +;Gap=M1258
scaffold139|size314342	est2genome	match_part	234467	234833	23583	-	.	ID=scaffold139|size314342:hsp:68939:3.12.0.2;Parent=scaffold139|size314342:hit:36339:3.12.0.2;Target=TRINITY_DN17506_c0_g4_i17 3162 3528 +;Gap=M367
scaffold139|size314342	est2genome	match_part	234142	234398	23583	-	.	ID=scaffold139|size314342:hsp:68940:3.12.0.2;Parent=scaffold139|size314342:hit:36339:3.12.0.2;Target=TRINITY_DN17506_c0_g4_i17 3529 3785 +;Gap=M257
scaffold139|size314342	est2genome	match_part	233915	234048	23583	-	.	ID=scaffold139|size314342:hsp:68941:3.12.0.2;Parent=scaffold139|size314342:hit:36339:3.12.0.2;Target=TRINITY_DN17506_c0_g4_i17 3786 3919 +;Gap=M134
scaffold139|size314342	est2genome	match_part	233760	233833	23583	-	.	ID=scaffold139|size314342:hsp:68942:3.12.0.2;Parent=scaffold139|size314342:hit:36339:3.12.0.2;Target=TRINITY_DN17506_c0_g4_i17 3920 3993 +;Gap=M74
scaffold139|size314342	est2genome	match_part	232927	233682	23583	-	.	ID=scaffold139|size314342:hsp:68943:3.12.0.2;Parent=scaffold139|size314342:hit:36339:3.12.0.2;Target=TRINITY_DN17506_c0_g4_i17 3994 4749 +;Gap=M756
scaffold139|size314342	est2genome	expressed_sequence_match	234650	234935	1430	-	.	ID=scaffold139|size314342:hit:36340:3.12.0.2;Name=TRINITY_DN17506_c0_g4_i7;score=1430
scaffold139|size314342	est2genome	match_part	234650	234935	1430	-	.	ID=scaffold139|size314342:hsp:68944:3.12.0.2;Parent=scaffold139|size314342:hit:36340:3.12.0.2;Target=TRINITY_DN17506_c0_g4_i7 1 286 +;Gap=M286
scaffold139|size314342	est2genome	expressed_sequence_match	232927	238319	23516	-	.	ID=scaffold139|size314342:hit:36341:3.12.0.2;Name=TRINITY_DN17506_c0_g4_i18;score=23516
scaffold139|size314342	est2genome	match_part	237334	238319	23516	-	.	ID=scaffold139|size314342:hsp:68945:3.12.0.2;Parent=scaffold139|size314342:hit:36341:3.12.0.2;Target=TRINITY_DN17506_c0_g4_i18 1 986 +;Gap=M986
scaffold139|size314342	est2genome	match_part	236622	237248	23516	-	.	ID=scaffold139|size314342:hsp:68946:3.12.0.2;Parent=scaffold139|size314342:hit:36341:3.12.0.2;Target=TRINITY_DN17506_c0_g4_i18 987 1613 +;Gap=M627
scaffold139|size314342	est2genome	match_part	236250	236539	23516	-	.	ID=scaffold139|size314342:hsp:68947:3.12.0.2;Parent=scaffold139|size314342:hit:36341:3.12.0.2;Target=TRINITY_DN17506_c0_g4_i18 1614 1903 +;Gap=M290
scaffold139|size314342	est2genome	match_part	234913	236170	23516	-	.	ID=scaffold139|size314342:hsp:68948:3.12.0.2;Parent=scaffold139|size314342:hit:36341:3.12.0.2;Target=TRINITY_DN17506_c0_g4_i18 1904 3161 +;Gap=M1258
scaffold139|size314342	est2genome	match_part	234650	234833	23516	-	.	ID=scaffold139|size314342:hsp:68949:3.12.0.2;Parent=scaffold139|size314342:hit:36341:3.12.0.2;Target=TRINITY_DN17506_c0_g4_i18 3162 3345 +;Gap=M184
scaffold139|size314342	est2genome	match_part	234467	234557	23516	-	.	ID=scaffold139|size314342:hsp:68950:3.12.0.2;Parent=scaffold139|size314342:hit:36341:3.12.0.2;Target=TRINITY_DN17506_c0_g4_i18 3346 3436 +;Gap=M91
scaffold139|size314342	est2genome	match_part	234142	234398	23516	-	.	ID=scaffold139|size314342:hsp:68951:3.12.0.2;Parent=scaffold139|size314342:hit:36341:3.12.0.2;Target=TRINITY_DN17506_c0_g4_i18 3437 3693 +;Gap=M257
scaffold139|size314342	est2genome	match_part	233915	234048	23516	-	.	ID=scaffold139|size314342:hsp:68952:3.12.0.2;Parent=scaffold139|size314342:hit:36341:3.12.0.2;Target=TRINITY_DN17506_c0_g4_i18 3694 3827 +;Gap=M134
scaffold139|size314342	est2genome	match_part	232927	233833	23516	-	.	ID=scaffold139|size314342:hsp:68953:3.12.0.2;Parent=scaffold139|size314342:hit:36341:3.12.0.2;Target=TRINITY_DN17506_c0_g4_i18 3828 4734 +;Gap=M907
scaffold139|size314342	est2genome	expressed_sequence_match	232927	238319	23272	-	.	ID=scaffold139|size314342:hit:36342:3.12.0.2;Name=TRINITY_DN17506_c0_g4_i8;score=23272
scaffold139|size314342	est2genome	match_part	237334	238319	23272	-	.	ID=scaffold139|size314342:hsp:68954:3.12.0.2;Parent=scaffold139|size314342:hit:36342:3.12.0.2;Target=TRINITY_DN17506_c0_g4_i8 1 986 +;Gap=M986
scaffold139|size314342	est2genome	match_part	236622	237248	23272	-	.	ID=scaffold139|size314342:hsp:68955:3.12.0.2;Parent=scaffold139|size314342:hit:36342:3.12.0.2;Target=TRINITY_DN17506_c0_g4_i8 987 1613 +;Gap=M627
scaffold139|size314342	est2genome	match_part	236250	236539	23272	-	.	ID=scaffold139|size314342:hsp:68956:3.12.0.2;Parent=scaffold139|size314342:hit:36342:3.12.0.2;Target=TRINITY_DN17506_c0_g4_i8 1614 1903 +;Gap=M290
scaffold139|size314342	est2genome	match_part	234913	236121	23272	-	.	ID=scaffold139|size314342:hsp:68957:3.12.0.2;Parent=scaffold139|size314342:hit:36342:3.12.0.2;Target=TRINITY_DN17506_c0_g4_i8 1904 3112 +;Gap=M1209
scaffold139|size314342	est2genome	match_part	234650	234833	23272	-	.	ID=scaffold139|size314342:hsp:68958:3.12.0.2;Parent=scaffold139|size314342:hit:36342:3.12.0.2;Target=TRINITY_DN17506_c0_g4_i8 3113 3296 +;Gap=M184
scaffold139|size314342	est2genome	match_part	234467	234557	23272	-	.	ID=scaffold139|size314342:hsp:68959:3.12.0.2;Parent=scaffold139|size314342:hit:36342:3.12.0.2;Target=TRINITY_DN17506_c0_g4_i8 3297 3387 +;Gap=M91
scaffold139|size314342	est2genome	match_part	234142	234398	23272	-	.	ID=scaffold139|size314342:hsp:68960:3.12.0.2;Parent=scaffold139|size314342:hit:36342:3.12.0.2;Target=TRINITY_DN17506_c0_g4_i8 3388 3644 +;Gap=M257
scaffold139|size314342	est2genome	match_part	233915	234048	23272	-	.	ID=scaffold139|size314342:hsp:68961:3.12.0.2;Parent=scaffold139|size314342:hit:36342:3.12.0.2;Target=TRINITY_DN17506_c0_g4_i8 3645 3778 +;Gap=M134
scaffold139|size314342	est2genome	match_part	232927	233833	23272	-	.	ID=scaffold139|size314342:hsp:68962:3.12.0.2;Parent=scaffold139|size314342:hit:36342:3.12.0.2;Target=TRINITY_DN17506_c0_g4_i8 3779 4685 +;Gap=M907
scaffold139|size314342	est2genome	expressed_sequence_match	232918	238347	23477	-	.	ID=scaffold139|size314342:hit:36343:3.12.0.2;Name=TRINITY_DN4095_c0_g1_i1;score=23477
scaffold139|size314342	est2genome	match_part	237334	238347	23477	-	.	ID=scaffold139|size314342:hsp:68963:3.12.0.2;Parent=scaffold139|size314342:hit:36343:3.12.0.2;Target=TRINITY_DN4095_c0_g1_i1 1 1014 +;Gap=M1014
scaffold139|size314342	est2genome	match_part	236622	237248	23477	-	.	ID=scaffold139|size314342:hsp:68964:3.12.0.2;Parent=scaffold139|size314342:hit:36343:3.12.0.2;Target=TRINITY_DN4095_c0_g1_i1 1015 1641 +;Gap=M627
scaffold139|size314342	est2genome	match_part	236250	236539	23477	-	.	ID=scaffold139|size314342:hsp:68965:3.12.0.2;Parent=scaffold139|size314342:hit:36343:3.12.0.2;Target=TRINITY_DN4095_c0_g1_i1 1642 1931 +;Gap=M290
scaffold139|size314342	est2genome	match_part	234913	236121	23477	-	.	ID=scaffold139|size314342:hsp:68966:3.12.0.2;Parent=scaffold139|size314342:hit:36343:3.12.0.2;Target=TRINITY_DN4095_c0_g1_i1 1932 3140 +;Gap=M1209
scaffold139|size314342	est2genome	match_part	234650	234833	23477	-	.	ID=scaffold139|size314342:hsp:68967:3.12.0.2;Parent=scaffold139|size314342:hit:36343:3.12.0.2;Target=TRINITY_DN4095_c0_g1_i1 3141 3324 +;Gap=M184
scaffold139|size314342	est2genome	match_part	234467	234557	23477	-	.	ID=scaffold139|size314342:hsp:68968:3.12.0.2;Parent=scaffold139|size314342:hit:36343:3.12.0.2;Target=TRINITY_DN4095_c0_g1_i1 3325 3415 +;Gap=M91
scaffold139|size314342	est2genome	match_part	234142	234398	23477	-	.	ID=scaffold139|size314342:hsp:68969:3.12.0.2;Parent=scaffold139|size314342:hit:36343:3.12.0.2;Target=TRINITY_DN4095_c0_g1_i1 3416 3672 +;Gap=M257
scaffold139|size314342	est2genome	match_part	233760	234048	23477	-	.	ID=scaffold139|size314342:hsp:68970:3.12.0.2;Parent=scaffold139|size314342:hit:36343:3.12.0.2;Target=TRINITY_DN4095_c0_g1_i1 3673 3961 +;Gap=M289
scaffold139|size314342	est2genome	match_part	232918	233682	23477	-	.	ID=scaffold139|size314342:hsp:68971:3.12.0.2;Parent=scaffold139|size314342:hit:36343:3.12.0.2;Target=TRINITY_DN4095_c0_g1_i1 3962 4726 +;Gap=M765
scaffold139|size314342	est2genome	expressed_sequence_match	232927	238319	23526	-	.	ID=scaffold139|size314342:hit:36344:3.12.0.2;Name=TRINITY_DN17506_c0_g4_i9;score=23526
scaffold139|size314342	est2genome	match_part	237334	238319	23526	-	.	ID=scaffold139|size314342:hsp:68972:3.12.0.2;Parent=scaffold139|size314342:hit:36344:3.12.0.2;Target=TRINITY_DN17506_c0_g4_i9 1 986 +;Gap=M986
scaffold139|size314342	est2genome	match_part	236622	237248	23526	-	.	ID=scaffold139|size314342:hsp:68973:3.12.0.2;Parent=scaffold139|size314342:hit:36344:3.12.0.2;Target=TRINITY_DN17506_c0_g4_i9 987 1613 +;Gap=M627
scaffold139|size314342	est2genome	match_part	236285	236539	23526	-	.	ID=scaffold139|size314342:hsp:68974:3.12.0.2;Parent=scaffold139|size314342:hit:36344:3.12.0.2;Target=TRINITY_DN17506_c0_g4_i9 1614 1868 +;Gap=M255
scaffold139|size314342	est2genome	match_part	234913	236121	23526	-	.	ID=scaffold139|size314342:hsp:68975:3.12.0.2;Parent=scaffold139|size314342:hit:36344:3.12.0.2;Target=TRINITY_DN17506_c0_g4_i9 1869 3077 +;Gap=M1209
scaffold139|size314342	est2genome	match_part	234650	234833	23526	-	.	ID=scaffold139|size314342:hsp:68976:3.12.0.2;Parent=scaffold139|size314342:hit:36344:3.12.0.2;Target=TRINITY_DN17506_c0_g4_i9 3078 3261 +;Gap=M184
scaffold139|size314342	est2genome	match_part	234467	234557	23526	-	.	ID=scaffold139|size314342:hsp:68977:3.12.0.2;Parent=scaffold139|size314342:hit:36344:3.12.0.2;Target=TRINITY_DN17506_c0_g4_i9 3262 3352 +;Gap=M91
scaffold139|size314342	est2genome	match_part	234142	234398	23526	-	.	ID=scaffold139|size314342:hsp:68978:3.12.0.2;Parent=scaffold139|size314342:hit:36344:3.12.0.2;Target=TRINITY_DN17506_c0_g4_i9 3353 3609 +;Gap=M257
scaffold139|size314342	est2genome	match_part	232927	234048	23526	-	.	ID=scaffold139|size314342:hsp:68979:3.12.0.2;Parent=scaffold139|size314342:hit:36344:3.12.0.2;Target=TRINITY_DN17506_c0_g4_i9 3610 4731 +;Gap=M1122
scaffold139|size314342	est2genome	expressed_sequence_match	232927	238319	23745	-	.	ID=scaffold139|size314342:hit:36345:3.12.0.2;Name=TRINITY_DN17506_c0_g4_i19;score=23745
scaffold139|size314342	est2genome	match_part	237334	238319	23745	-	.	ID=scaffold139|size314342:hsp:68980:3.12.0.2;Parent=scaffold139|size314342:hit:36345:3.12.0.2;Target=TRINITY_DN17506_c0_g4_i19 1 986 +;Gap=M986
scaffold139|size314342	est2genome	match_part	236622	237248	23745	-	.	ID=scaffold139|size314342:hsp:68981:3.12.0.2;Parent=scaffold139|size314342:hit:36345:3.12.0.2;Target=TRINITY_DN17506_c0_g4_i19 987 1613 +;Gap=M627
scaffold139|size314342	est2genome	match_part	236250	236539	23745	-	.	ID=scaffold139|size314342:hsp:68982:3.12.0.2;Parent=scaffold139|size314342:hit:36345:3.12.0.2;Target=TRINITY_DN17506_c0_g4_i19 1614 1903 +;Gap=M290
scaffold139|size314342	est2genome	match_part	234913	236121	23745	-	.	ID=scaffold139|size314342:hsp:68983:3.12.0.2;Parent=scaffold139|size314342:hit:36345:3.12.0.2;Target=TRINITY_DN17506_c0_g4_i19 1904 3112 +;Gap=M1209
scaffold139|size314342	est2genome	match_part	234467	234833	23745	-	.	ID=scaffold139|size314342:hsp:68984:3.12.0.2;Parent=scaffold139|size314342:hit:36345:3.12.0.2;Target=TRINITY_DN17506_c0_g4_i19 3113 3479 +;Gap=M367
scaffold139|size314342	est2genome	match_part	234142	234398	23745	-	.	ID=scaffold139|size314342:hsp:68985:3.12.0.2;Parent=scaffold139|size314342:hit:36345:3.12.0.2;Target=TRINITY_DN17506_c0_g4_i19 3480 3736 +;Gap=M257
scaffold139|size314342	est2genome	match_part	233915	234048	23745	-	.	ID=scaffold139|size314342:hsp:68986:3.12.0.2;Parent=scaffold139|size314342:hit:36345:3.12.0.2;Target=TRINITY_DN17506_c0_g4_i19 3737 3870 +;Gap=M134
scaffold139|size314342	est2genome	match_part	232927	233833	23745	-	.	ID=scaffold139|size314342:hsp:68987:3.12.0.2;Parent=scaffold139|size314342:hit:36345:3.12.0.2;Target=TRINITY_DN17506_c0_g4_i19 3871 4777 +;Gap=M907
scaffold139|size314342	est2genome	expressed_sequence_match	232918	238347	23051	-	.	ID=scaffold139|size314342:hit:36346:3.12.0.2;Name=TRINITY_DN4095_c0_g1_i2;score=23051
scaffold139|size314342	est2genome	match_part	237334	238347	23051	-	.	ID=scaffold139|size314342:hsp:68988:3.12.0.2;Parent=scaffold139|size314342:hit:36346:3.12.0.2;Target=TRINITY_DN4095_c0_g1_i2 1 1014 +;Gap=M1014
scaffold139|size314342	est2genome	match_part	236622	237248	23051	-	.	ID=scaffold139|size314342:hsp:68989:3.12.0.2;Parent=scaffold139|size314342:hit:36346:3.12.0.2;Target=TRINITY_DN4095_c0_g1_i2 1015 1641 +;Gap=M627
scaffold139|size314342	est2genome	match_part	236250	236539	23051	-	.	ID=scaffold139|size314342:hsp:68990:3.12.0.2;Parent=scaffold139|size314342:hit:36346:3.12.0.2;Target=TRINITY_DN4095_c0_g1_i2 1642 1931 +;Gap=M290
scaffold139|size314342	est2genome	match_part	234913	236121	23051	-	.	ID=scaffold139|size314342:hsp:68991:3.12.0.2;Parent=scaffold139|size314342:hit:36346:3.12.0.2;Target=TRINITY_DN4095_c0_g1_i2 1932 3140 +;Gap=M1209
scaffold139|size314342	est2genome	match_part	234650	234833	23051	-	.	ID=scaffold139|size314342:hsp:68992:3.12.0.2;Parent=scaffold139|size314342:hit:36346:3.12.0.2;Target=TRINITY_DN4095_c0_g1_i2 3141 3324 +;Gap=M184
scaffold139|size314342	est2genome	match_part	234467	234557	23051	-	.	ID=scaffold139|size314342:hsp:68993:3.12.0.2;Parent=scaffold139|size314342:hit:36346:3.12.0.2;Target=TRINITY_DN4095_c0_g1_i2 3325 3415 +;Gap=M91
scaffold139|size314342	est2genome	match_part	234142	234398	23051	-	.	ID=scaffold139|size314342:hsp:68994:3.12.0.2;Parent=scaffold139|size314342:hit:36346:3.12.0.2;Target=TRINITY_DN4095_c0_g1_i2 3416 3672 +;Gap=M257
scaffold139|size314342	est2genome	match_part	233915	234048	23051	-	.	ID=scaffold139|size314342:hsp:68995:3.12.0.2;Parent=scaffold139|size314342:hit:36346:3.12.0.2;Target=TRINITY_DN4095_c0_g1_i2 3673 3806 +;Gap=M134
scaffold139|size314342	est2genome	match_part	233760	233833	23051	-	.	ID=scaffold139|size314342:hsp:68996:3.12.0.2;Parent=scaffold139|size314342:hit:36346:3.12.0.2;Target=TRINITY_DN4095_c0_g1_i2 3807 3880 +;Gap=M74
scaffold139|size314342	est2genome	match_part	232918	233682	23051	-	.	ID=scaffold139|size314342:hsp:68997:3.12.0.2;Parent=scaffold139|size314342:hit:36346:3.12.0.2;Target=TRINITY_DN4095_c0_g1_i2 3881 4645 +;Gap=M765
scaffold139|size314342	est2genome	expressed_sequence_match	232927	238319	23339	-	.	ID=scaffold139|size314342:hit:36347:3.12.0.2;Name=TRINITY_DN17506_c0_g4_i10;score=23339
scaffold139|size314342	est2genome	match_part	237334	238319	23339	-	.	ID=scaffold139|size314342:hsp:68998:3.12.0.2;Parent=scaffold139|size314342:hit:36347:3.12.0.2;Target=TRINITY_DN17506_c0_g4_i10 1 986 +;Gap=M986
scaffold139|size314342	est2genome	match_part	236622	237248	23339	-	.	ID=scaffold139|size314342:hsp:68999:3.12.0.2;Parent=scaffold139|size314342:hit:36347:3.12.0.2;Target=TRINITY_DN17506_c0_g4_i10 987 1613 +;Gap=M627
scaffold139|size314342	est2genome	match_part	236250	236539	23339	-	.	ID=scaffold139|size314342:hsp:69000:3.12.0.2;Parent=scaffold139|size314342:hit:36347:3.12.0.2;Target=TRINITY_DN17506_c0_g4_i10 1614 1903 +;Gap=M290
scaffold139|size314342	est2genome	match_part	234913	236121	23339	-	.	ID=scaffold139|size314342:hsp:69001:3.12.0.2;Parent=scaffold139|size314342:hit:36347:3.12.0.2;Target=TRINITY_DN17506_c0_g4_i10 1904 3112 +;Gap=M1209
scaffold139|size314342	est2genome	match_part	234467	234833	23339	-	.	ID=scaffold139|size314342:hsp:69002:3.12.0.2;Parent=scaffold139|size314342:hit:36347:3.12.0.2;Target=TRINITY_DN17506_c0_g4_i10 3113 3479 +;Gap=M367
scaffold139|size314342	est2genome	match_part	234142	234398	23339	-	.	ID=scaffold139|size314342:hsp:69003:3.12.0.2;Parent=scaffold139|size314342:hit:36347:3.12.0.2;Target=TRINITY_DN17506_c0_g4_i10 3480 3736 +;Gap=M257
scaffold139|size314342	est2genome	match_part	233915	234048	23339	-	.	ID=scaffold139|size314342:hsp:69004:3.12.0.2;Parent=scaffold139|size314342:hit:36347:3.12.0.2;Target=TRINITY_DN17506_c0_g4_i10 3737 3870 +;Gap=M134
scaffold139|size314342	est2genome	match_part	233760	233833	23339	-	.	ID=scaffold139|size314342:hsp:69005:3.12.0.2;Parent=scaffold139|size314342:hit:36347:3.12.0.2;Target=TRINITY_DN17506_c0_g4_i10 3871 3944 +;Gap=M74
scaffold139|size314342	est2genome	match_part	232927	233682	23339	-	.	ID=scaffold139|size314342:hsp:69006:3.12.0.2;Parent=scaffold139|size314342:hit:36347:3.12.0.2;Target=TRINITY_DN17506_c0_g4_i10 3945 4700 +;Gap=M756
scaffold139|size314342	est2genome	expressed_sequence_match	232927	238319	23698	-	.	ID=scaffold139|size314342:hit:36348:3.12.0.2;Name=TRINITY_DN17506_c0_g4_i11;score=23698
scaffold139|size314342	est2genome	match_part	237334	238319	23698	-	.	ID=scaffold139|size314342:hsp:69007:3.12.0.2;Parent=scaffold139|size314342:hit:36348:3.12.0.2;Target=TRINITY_DN17506_c0_g4_i11 1 986 +;Gap=M986
scaffold139|size314342	est2genome	match_part	236622	237248	23698	-	.	ID=scaffold139|size314342:hsp:69008:3.12.0.2;Parent=scaffold139|size314342:hit:36348:3.12.0.2;Target=TRINITY_DN17506_c0_g4_i11 987 1613 +;Gap=M627
scaffold139|size314342	est2genome	match_part	236250	236539	23698	-	.	ID=scaffold139|size314342:hsp:69009:3.12.0.2;Parent=scaffold139|size314342:hit:36348:3.12.0.2;Target=TRINITY_DN17506_c0_g4_i11 1614 1903 +;Gap=M290
scaffold139|size314342	est2genome	match_part	234913	236121	23698	-	.	ID=scaffold139|size314342:hsp:69010:3.12.0.2;Parent=scaffold139|size314342:hit:36348:3.12.0.2;Target=TRINITY_DN17506_c0_g4_i11 1904 3112 +;Gap=M1209
scaffold139|size314342	est2genome	match_part	234650	234833	23698	-	.	ID=scaffold139|size314342:hsp:69011:3.12.0.2;Parent=scaffold139|size314342:hit:36348:3.12.0.2;Target=TRINITY_DN17506_c0_g4_i11 3113 3296 +;Gap=M184
scaffold139|size314342	est2genome	match_part	234467	234557	23698	-	.	ID=scaffold139|size314342:hsp:69012:3.12.0.2;Parent=scaffold139|size314342:hit:36348:3.12.0.2;Target=TRINITY_DN17506_c0_g4_i11 3297 3387 +;Gap=M91
scaffold139|size314342	est2genome	match_part	234142	234398	23698	-	.	ID=scaffold139|size314342:hsp:69013:3.12.0.2;Parent=scaffold139|size314342:hit:36348:3.12.0.2;Target=TRINITY_DN17506_c0_g4_i11 3388 3644 +;Gap=M257
scaffold139|size314342	est2genome	match_part	232927	234048	23698	-	.	ID=scaffold139|size314342:hsp:69014:3.12.0.2;Parent=scaffold139|size314342:hit:36348:3.12.0.2;Target=TRINITY_DN17506_c0_g4_i11 3645 4766 +;Gap=M1122
scaffold139|size314342	est2genome	expressed_sequence_match	232927	238319	23701	-	.	ID=scaffold139|size314342:hit:36349:3.12.0.2;Name=TRINITY_DN17506_c0_g4_i12;score=23701
scaffold139|size314342	est2genome	match_part	237334	238319	23701	-	.	ID=scaffold139|size314342:hsp:69015:3.12.0.2;Parent=scaffold139|size314342:hit:36349:3.12.0.2;Target=TRINITY_DN17506_c0_g4_i12 1 986 +;Gap=M986
scaffold139|size314342	est2genome	match_part	236622	237248	23701	-	.	ID=scaffold139|size314342:hsp:69016:3.12.0.2;Parent=scaffold139|size314342:hit:36349:3.12.0.2;Target=TRINITY_DN17506_c0_g4_i12 987 1613 +;Gap=M627
scaffold139|size314342	est2genome	match_part	236250	236539	23701	-	.	ID=scaffold139|size314342:hsp:69017:3.12.0.2;Parent=scaffold139|size314342:hit:36349:3.12.0.2;Target=TRINITY_DN17506_c0_g4_i12 1614 1903 +;Gap=M290
scaffold139|size314342	est2genome	match_part	234913	236121	23701	-	.	ID=scaffold139|size314342:hsp:69018:3.12.0.2;Parent=scaffold139|size314342:hit:36349:3.12.0.2;Target=TRINITY_DN17506_c0_g4_i12 1904 3112 +;Gap=M1209
scaffold139|size314342	est2genome	match_part	234142	234833	23701	-	.	ID=scaffold139|size314342:hsp:69019:3.12.0.2;Parent=scaffold139|size314342:hit:36349:3.12.0.2;Target=TRINITY_DN17506_c0_g4_i12 3113 3804 +;Gap=M692
scaffold139|size314342	est2genome	match_part	233915	234048	23701	-	.	ID=scaffold139|size314342:hsp:69020:3.12.0.2;Parent=scaffold139|size314342:hit:36349:3.12.0.2;Target=TRINITY_DN17506_c0_g4_i12 3805 3938 +;Gap=M134
scaffold139|size314342	est2genome	match_part	233760	233833	23701	-	.	ID=scaffold139|size314342:hsp:69021:3.12.0.2;Parent=scaffold139|size314342:hit:36349:3.12.0.2;Target=TRINITY_DN17506_c0_g4_i12 3939 4012 +;Gap=M74
scaffold139|size314342	est2genome	match_part	232927	233682	23701	-	.	ID=scaffold139|size314342:hsp:69022:3.12.0.2;Parent=scaffold139|size314342:hit:36349:3.12.0.2;Target=TRINITY_DN17506_c0_g4_i12 4013 4768 +;Gap=M756
scaffold139|size314342	est2genome	expressed_sequence_match	233662	234163	1678	-	.	ID=scaffold139|size314342:hit:36350:3.12.0.2;Name=TRINITY_DN17506_c0_g4_i2;score=1678
scaffold139|size314342	est2genome	match_part	233915	234163	1678	-	.	ID=scaffold139|size314342:hsp:69023:3.12.0.2;Parent=scaffold139|size314342:hit:36350:3.12.0.2;Target=TRINITY_DN17506_c0_g4_i2 1 249 +;Gap=M249
scaffold139|size314342	est2genome	match_part	233760	233833	1678	-	.	ID=scaffold139|size314342:hsp:69024:3.12.0.2;Parent=scaffold139|size314342:hit:36350:3.12.0.2;Target=TRINITY_DN17506_c0_g4_i2 250 323 +;Gap=M74
scaffold139|size314342	est2genome	match_part	233662	233682	1678	-	.	ID=scaffold139|size314342:hsp:69025:3.12.0.2;Parent=scaffold139|size314342:hit:36350:3.12.0.2;Target=TRINITY_DN17506_c0_g4_i2 324 344 +;Gap=M21
scaffold139|size314342	est2genome	expressed_sequence_match	232927	238319	23529	-	.	ID=scaffold139|size314342:hit:36351:3.12.0.2;Name=TRINITY_DN17506_c0_g4_i13;score=23529
scaffold139|size314342	est2genome	match_part	237334	238319	23529	-	.	ID=scaffold139|size314342:hsp:69026:3.12.0.2;Parent=scaffold139|size314342:hit:36351:3.12.0.2;Target=TRINITY_DN17506_c0_g4_i13 1 986 +;Gap=M986
scaffold139|size314342	est2genome	match_part	236622	237248	23529	-	.	ID=scaffold139|size314342:hsp:69027:3.12.0.2;Parent=scaffold139|size314342:hit:36351:3.12.0.2;Target=TRINITY_DN17506_c0_g4_i13 987 1613 +;Gap=M627
scaffold139|size314342	est2genome	match_part	236285	236539	23529	-	.	ID=scaffold139|size314342:hsp:69028:3.12.0.2;Parent=scaffold139|size314342:hit:36351:3.12.0.2;Target=TRINITY_DN17506_c0_g4_i13 1614 1868 +;Gap=M255
scaffold139|size314342	est2genome	match_part	234913	236121	23529	-	.	ID=scaffold139|size314342:hsp:69029:3.12.0.2;Parent=scaffold139|size314342:hit:36351:3.12.0.2;Target=TRINITY_DN17506_c0_g4_i13 1869 3077 +;Gap=M1209
scaffold139|size314342	est2genome	match_part	234142	234833	23529	-	.	ID=scaffold139|size314342:hsp:69030:3.12.0.2;Parent=scaffold139|size314342:hit:36351:3.12.0.2;Target=TRINITY_DN17506_c0_g4_i13 3078 3769 +;Gap=M692
scaffold139|size314342	est2genome	match_part	233915	234048	23529	-	.	ID=scaffold139|size314342:hsp:69031:3.12.0.2;Parent=scaffold139|size314342:hit:36351:3.12.0.2;Target=TRINITY_DN17506_c0_g4_i13 3770 3903 +;Gap=M134
scaffold139|size314342	est2genome	match_part	233760	233833	23529	-	.	ID=scaffold139|size314342:hsp:69032:3.12.0.2;Parent=scaffold139|size314342:hit:36351:3.12.0.2;Target=TRINITY_DN17506_c0_g4_i13 3904 3977 +;Gap=M74
scaffold139|size314342	est2genome	match_part	232927	233682	23529	-	.	ID=scaffold139|size314342:hsp:69033:3.12.0.2;Parent=scaffold139|size314342:hit:36351:3.12.0.2;Target=TRINITY_DN17506_c0_g4_i13 3978 4733 +;Gap=M756
scaffold139|size314342	est2genome	expressed_sequence_match	232927	238319	22694	-	.	ID=scaffold139|size314342:hit:36352:3.12.0.2;Name=TRINITY_DN17506_c0_g4_i3;score=22694
scaffold139|size314342	est2genome	match_part	237334	238319	22694	-	.	ID=scaffold139|size314342:hsp:69034:3.12.0.2;Parent=scaffold139|size314342:hit:36352:3.12.0.2;Target=TRINITY_DN17506_c0_g4_i3 1 986 +;Gap=M986
scaffold139|size314342	est2genome	match_part	236622	237248	22694	-	.	ID=scaffold139|size314342:hsp:69035:3.12.0.2;Parent=scaffold139|size314342:hit:36352:3.12.0.2;Target=TRINITY_DN17506_c0_g4_i3 987 1613 +;Gap=M627
scaffold139|size314342	est2genome	match_part	236285	236539	22694	-	.	ID=scaffold139|size314342:hsp:69036:3.12.0.2;Parent=scaffold139|size314342:hit:36352:3.12.0.2;Target=TRINITY_DN17506_c0_g4_i3 1614 1868 +;Gap=M255
scaffold139|size314342	est2genome	match_part	234913	236121	22694	-	.	ID=scaffold139|size314342:hsp:69037:3.12.0.2;Parent=scaffold139|size314342:hit:36352:3.12.0.2;Target=TRINITY_DN17506_c0_g4_i3 1869 3077 +;Gap=M1209
scaffold139|size314342	est2genome	match_part	234650	234833	22694	-	.	ID=scaffold139|size314342:hsp:69038:3.12.0.2;Parent=scaffold139|size314342:hit:36352:3.12.0.2;Target=TRINITY_DN17506_c0_g4_i3 3078 3261 +;Gap=M184
scaffold139|size314342	est2genome	match_part	234467	234557	22694	-	.	ID=scaffold139|size314342:hsp:69039:3.12.0.2;Parent=scaffold139|size314342:hit:36352:3.12.0.2;Target=TRINITY_DN17506_c0_g4_i3 3262 3352 +;Gap=M91
scaffold139|size314342	est2genome	match_part	234142	234398	22694	-	.	ID=scaffold139|size314342:hsp:69040:3.12.0.2;Parent=scaffold139|size314342:hit:36352:3.12.0.2;Target=TRINITY_DN17506_c0_g4_i3 3353 3609 +;Gap=M257
scaffold139|size314342	est2genome	match_part	233915	234048	22694	-	.	ID=scaffold139|size314342:hsp:69041:3.12.0.2;Parent=scaffold139|size314342:hit:36352:3.12.0.2;Target=TRINITY_DN17506_c0_g4_i3 3610 3743 +;Gap=M134
scaffold139|size314342	est2genome	match_part	233760	233833	22694	-	.	ID=scaffold139|size314342:hsp:69042:3.12.0.2;Parent=scaffold139|size314342:hit:36352:3.12.0.2;Target=TRINITY_DN17506_c0_g4_i3 3744 3817 +;Gap=M74
scaffold139|size314342	est2genome	match_part	232927	233682	22694	-	.	ID=scaffold139|size314342:hsp:69043:3.12.0.2;Parent=scaffold139|size314342:hit:36352:3.12.0.2;Target=TRINITY_DN17506_c0_g4_i3 3818 4573 +;Gap=M756
scaffold139|size314342	est2genome	expressed_sequence_match	232927	238319	23942	-	.	ID=scaffold139|size314342:hit:36353:3.12.0.2;Name=TRINITY_DN17506_c0_g4_i4;score=23942
scaffold139|size314342	est2genome	match_part	237334	238319	23942	-	.	ID=scaffold139|size314342:hsp:69044:3.12.0.2;Parent=scaffold139|size314342:hit:36353:3.12.0.2;Target=TRINITY_DN17506_c0_g4_i4 1 986 +;Gap=M986
scaffold139|size314342	est2genome	match_part	236622	237248	23942	-	.	ID=scaffold139|size314342:hsp:69045:3.12.0.2;Parent=scaffold139|size314342:hit:36353:3.12.0.2;Target=TRINITY_DN17506_c0_g4_i4 987 1613 +;Gap=M627
scaffold139|size314342	est2genome	match_part	236250	236539	23942	-	.	ID=scaffold139|size314342:hsp:69046:3.12.0.2;Parent=scaffold139|size314342:hit:36353:3.12.0.2;Target=TRINITY_DN17506_c0_g4_i4 1614 1903 +;Gap=M290
scaffold139|size314342	est2genome	match_part	234913	236170	23942	-	.	ID=scaffold139|size314342:hsp:69047:3.12.0.2;Parent=scaffold139|size314342:hit:36353:3.12.0.2;Target=TRINITY_DN17506_c0_g4_i4 1904 3161 +;Gap=M1258
scaffold139|size314342	est2genome	match_part	234650	234833	23942	-	.	ID=scaffold139|size314342:hsp:69048:3.12.0.2;Parent=scaffold139|size314342:hit:36353:3.12.0.2;Target=TRINITY_DN17506_c0_g4_i4 3162 3345 +;Gap=M184
scaffold139|size314342	est2genome	match_part	234467	234557	23942	-	.	ID=scaffold139|size314342:hsp:69049:3.12.0.2;Parent=scaffold139|size314342:hit:36353:3.12.0.2;Target=TRINITY_DN17506_c0_g4_i4 3346 3436 +;Gap=M91
scaffold139|size314342	est2genome	match_part	234142	234398	23942	-	.	ID=scaffold139|size314342:hsp:69050:3.12.0.2;Parent=scaffold139|size314342:hit:36353:3.12.0.2;Target=TRINITY_DN17506_c0_g4_i4 3437 3693 +;Gap=M257
scaffold139|size314342	est2genome	match_part	232927	234048	23942	-	.	ID=scaffold139|size314342:hsp:69051:3.12.0.2;Parent=scaffold139|size314342:hit:36353:3.12.0.2;Target=TRINITY_DN17506_c0_g4_i4 3694 4815 +;Gap=M1122
scaffold139|size314342	est2genome	expressed_sequence_match	233662	234163	2104	-	.	ID=scaffold139|size314342:hit:36354:3.12.0.2;Name=TRINITY_DN17506_c0_g4_i14;score=2104
scaffold139|size314342	est2genome	match_part	233760	234163	2104	-	.	ID=scaffold139|size314342:hsp:69052:3.12.0.2;Parent=scaffold139|size314342:hit:36354:3.12.0.2;Target=TRINITY_DN17506_c0_g4_i14 1 404 +;Gap=M404
scaffold139|size314342	est2genome	match_part	233662	233682	2104	-	.	ID=scaffold139|size314342:hsp:69053:3.12.0.2;Parent=scaffold139|size314342:hit:36354:3.12.0.2;Target=TRINITY_DN17506_c0_g4_i14 405 425 +;Gap=M21
scaffold139|size314342	est2genome	expressed_sequence_match	243438	245037	7448	+	.	ID=scaffold139|size314342:hit:36355:3.12.0.2;Name=TRINITY_DN2266_c0_g2_i1;score=7448
scaffold139|size314342	est2genome	match_part	243438	244239	7448	+	.	ID=scaffold139|size314342:hsp:69054:3.12.0.2;Parent=scaffold139|size314342:hit:36355:3.12.0.2;Target=TRINITY_DN2266_c0_g2_i1 700 1501 -;Gap=M802
scaffold139|size314342	est2genome	match_part	244346	245037	7448	+	.	ID=scaffold139|size314342:hsp:69055:3.12.0.2;Parent=scaffold139|size314342:hit:36355:3.12.0.2;Target=TRINITY_DN2266_c0_g2_i1 8 699 -;Gap=M692
scaffold139|size314342	est2genome	expressed_sequence_match	243438	245037	8000	+	.	ID=scaffold139|size314342:hit:36356:3.12.0.2;Name=TRINITY_DN2266_c0_g1_i1;score=8000
scaffold139|size314342	est2genome	match_part	243438	245037	8000	+	.	ID=scaffold139|size314342:hsp:69056:3.12.0.2;Parent=scaffold139|size314342:hit:36356:3.12.0.2;Target=TRINITY_DN2266_c0_g1_i1 8 1607 -;Gap=M1600
scaffold139|size314342	est2genome	expressed_sequence_match	254241	255463	6115	+	.	ID=scaffold139|size314342:hit:36357:3.12.0.2;Name=TRINITY_DN7083_c0_g1_i1;score=6115
scaffold139|size314342	est2genome	match_part	254241	255463	6115	+	.	ID=scaffold139|size314342:hsp:69057:3.12.0.2;Parent=scaffold139|size314342:hit:36357:3.12.0.2;Target=TRINITY_DN7083_c0_g1_i1 6 1228 +;Gap=M1223
scaffold139|size314342	est2genome	expressed_sequence_match	264735	267128	8154	+	.	ID=scaffold139|size314342:hit:36358:3.12.0.2;Name=TRINITY_DN4860_c0_g1_i1;score=8154
scaffold139|size314342	est2genome	match_part	264735	265134	8154	+	.	ID=scaffold139|size314342:hsp:69058:3.12.0.2;Parent=scaffold139|size314342:hit:36358:3.12.0.2;Target=TRINITY_DN4860_c0_g1_i1 1 400 +;Gap=M400
scaffold139|size314342	est2genome	match_part	265610	265827	8154	+	.	ID=scaffold139|size314342:hsp:69059:3.12.0.2;Parent=scaffold139|size314342:hit:36358:3.12.0.2;Target=TRINITY_DN4860_c0_g1_i1 401 618 +;Gap=M218
scaffold139|size314342	est2genome	match_part	266103	267128	8154	+	.	ID=scaffold139|size314342:hsp:69060:3.12.0.2;Parent=scaffold139|size314342:hit:36358:3.12.0.2;Target=TRINITY_DN4860_c0_g1_i1 619 1642 +;Gap=M1026
scaffold139|size314342	est2genome	expressed_sequence_match	264735	267128	9027	+	.	ID=scaffold139|size314342:hit:36359:3.12.0.2;Name=TRINITY_DN4860_c0_g1_i2;score=9027
scaffold139|size314342	est2genome	match_part	264735	265134	9027	+	.	ID=scaffold139|size314342:hsp:69061:3.12.0.2;Parent=scaffold139|size314342:hit:36359:3.12.0.2;Target=TRINITY_DN4860_c0_g1_i2 1 400 +;Gap=M400
scaffold139|size314342	est2genome	match_part	265610	266433	9027	+	.	ID=scaffold139|size314342:hsp:69062:3.12.0.2;Parent=scaffold139|size314342:hit:36359:3.12.0.2;Target=TRINITY_DN4860_c0_g1_i2 401 1224 +;Gap=M824
scaffold139|size314342	est2genome	match_part	266532	267128	9027	+	.	ID=scaffold139|size314342:hsp:69063:3.12.0.2;Parent=scaffold139|size314342:hit:36359:3.12.0.2;Target=TRINITY_DN4860_c0_g1_i2 1225 1819 +;Gap=M597
scaffold139|size314342	est2genome	expressed_sequence_match	264735	267128	7636	+	.	ID=scaffold139|size314342:hit:36360:3.12.0.2;Name=TRINITY_DN4860_c0_g1_i3;score=7636
scaffold139|size314342	est2genome	match_part	264735	265134	7636	+	.	ID=scaffold139|size314342:hsp:69064:3.12.0.2;Parent=scaffold139|size314342:hit:36360:3.12.0.2;Target=TRINITY_DN4860_c0_g1_i3 1 400 +;Gap=M400
scaffold139|size314342	est2genome	match_part	265610	265827	7636	+	.	ID=scaffold139|size314342:hsp:69065:3.12.0.2;Parent=scaffold139|size314342:hit:36360:3.12.0.2;Target=TRINITY_DN4860_c0_g1_i3 401 618 +;Gap=M218
scaffold139|size314342	est2genome	match_part	266103	266433	7636	+	.	ID=scaffold139|size314342:hsp:69066:3.12.0.2;Parent=scaffold139|size314342:hit:36360:3.12.0.2;Target=TRINITY_DN4860_c0_g1_i3 619 949 +;Gap=M331
scaffold139|size314342	est2genome	match_part	266532	267128	7636	+	.	ID=scaffold139|size314342:hsp:69067:3.12.0.2;Parent=scaffold139|size314342:hit:36360:3.12.0.2;Target=TRINITY_DN4860_c0_g1_i3 950 1544 +;Gap=M597
scaffold139|size314342	est2genome	expressed_sequence_match	264735	267128	11426	+	.	ID=scaffold139|size314342:hit:36361:3.12.0.2;Name=TRINITY_DN4860_c0_g1_i4;score=11426
scaffold139|size314342	est2genome	match_part	264735	266433	11426	+	.	ID=scaffold139|size314342:hsp:69068:3.12.0.2;Parent=scaffold139|size314342:hit:36361:3.12.0.2;Target=TRINITY_DN4860_c0_g1_i4 1 1699 +;Gap=M1699
scaffold139|size314342	est2genome	match_part	266532	267128	11426	+	.	ID=scaffold139|size314342:hsp:69069:3.12.0.2;Parent=scaffold139|size314342:hit:36361:3.12.0.2;Target=TRINITY_DN4860_c0_g1_i4 1700 2294 +;Gap=M597
scaffold139|size314342	est2genome	expressed_sequence_match	264735	267128	10553	+	.	ID=scaffold139|size314342:hit:36362:3.12.0.2;Name=TRINITY_DN4860_c0_g1_i5;score=10553
scaffold139|size314342	est2genome	match_part	264735	265827	10553	+	.	ID=scaffold139|size314342:hsp:69070:3.12.0.2;Parent=scaffold139|size314342:hit:36362:3.12.0.2;Target=TRINITY_DN4860_c0_g1_i5 1 1093 +;Gap=M1093
scaffold139|size314342	est2genome	match_part	266103	267128	10553	+	.	ID=scaffold139|size314342:hsp:69071:3.12.0.2;Parent=scaffold139|size314342:hit:36362:3.12.0.2;Target=TRINITY_DN4860_c0_g1_i5 1094 2117 +;Gap=M1026
scaffold139|size314342	est2genome	expressed_sequence_match	264805	265827	3860	+	.	ID=scaffold139|size314342:hit:36363:3.12.0.2;Name=TRINITY_DN11236_c0_g1_i3;score=3860
scaffold139|size314342	est2genome	match_part	264805	265134	3860	+	.	ID=scaffold139|size314342:hsp:69072:3.12.0.2;Parent=scaffold139|size314342:hit:36363:3.12.0.2;Target=TRINITY_DN11236_c0_g1_i3 1 330 +;Gap=M330
scaffold139|size314342	est2genome	match_part	265381	265827	3860	+	.	ID=scaffold139|size314342:hsp:69073:3.12.0.2;Parent=scaffold139|size314342:hit:36363:3.12.0.2;Target=TRINITY_DN11236_c0_g1_i3 331 777 +;Gap=M447
scaffold139|size314342	est2genome	expressed_sequence_match	264735	267128	11944	+	.	ID=scaffold139|size314342:hit:36364:3.12.0.2;Name=TRINITY_DN4860_c0_g1_i6;score=11944
scaffold139|size314342	est2genome	match_part	264735	267128	11944	+	.	ID=scaffold139|size314342:hsp:69074:3.12.0.2;Parent=scaffold139|size314342:hit:36364:3.12.0.2;Target=TRINITY_DN4860_c0_g1_i6 1 2392 +;Gap=M2394
scaffold139|size314342	est2genome	expressed_sequence_match	264805	267133	6782	+	.	ID=scaffold139|size314342:hit:36365:3.12.0.2;Name=TRINITY_DN11236_c0_g2_i1;score=6782
scaffold139|size314342	est2genome	match_part	264805	265134	6782	+	.	ID=scaffold139|size314342:hsp:69075:3.12.0.2;Parent=scaffold139|size314342:hit:36365:3.12.0.2;Target=TRINITY_DN11236_c0_g2_i1 1 330 +;Gap=M330
scaffold139|size314342	est2genome	match_part	266103	267133	6782	+	.	ID=scaffold139|size314342:hsp:69076:3.12.0.2;Parent=scaffold139|size314342:hit:36365:3.12.0.2;Target=TRINITY_DN11236_c0_g2_i1 331 1361 +;Gap=M1031
scaffold139|size314342	est2genome	expressed_sequence_match	264735	267128	10035	+	.	ID=scaffold139|size314342:hit:36366:3.12.0.2;Name=TRINITY_DN4860_c0_g1_i7;score=10035
scaffold139|size314342	est2genome	match_part	264735	265827	10035	+	.	ID=scaffold139|size314342:hsp:69077:3.12.0.2;Parent=scaffold139|size314342:hit:36366:3.12.0.2;Target=TRINITY_DN4860_c0_g1_i7 1 1093 +;Gap=M1093
scaffold139|size314342	est2genome	match_part	266103	266433	10035	+	.	ID=scaffold139|size314342:hsp:69078:3.12.0.2;Parent=scaffold139|size314342:hit:36366:3.12.0.2;Target=TRINITY_DN4860_c0_g1_i7 1094 1424 +;Gap=M331
scaffold139|size314342	est2genome	match_part	266532	267128	10035	+	.	ID=scaffold139|size314342:hsp:69079:3.12.0.2;Parent=scaffold139|size314342:hit:36366:3.12.0.2;Target=TRINITY_DN4860_c0_g1_i7 1425 2019 +;Gap=M597
scaffold139|size314342	est2genome	expressed_sequence_match	264735	267128	9545	+	.	ID=scaffold139|size314342:hit:36367:3.12.0.2;Name=TRINITY_DN4860_c0_g1_i8;score=9545
scaffold139|size314342	est2genome	match_part	264735	265134	9545	+	.	ID=scaffold139|size314342:hsp:69080:3.12.0.2;Parent=scaffold139|size314342:hit:36367:3.12.0.2;Target=TRINITY_DN4860_c0_g1_i8 1 400 +;Gap=M400
scaffold139|size314342	est2genome	match_part	265610	267128	9545	+	.	ID=scaffold139|size314342:hsp:69081:3.12.0.2;Parent=scaffold139|size314342:hit:36367:3.12.0.2;Target=TRINITY_DN4860_c0_g1_i8 401 1917 +;Gap=M1519
scaffold139|size314342	est2genome	expressed_sequence_match	270777	272753	9873	+	.	ID=scaffold139|size314342:hit:36368:3.12.0.2;Name=TRINITY_DN6683_c0_g1_i1;score=9873
scaffold139|size314342	est2genome	match_part	270777	272753	9873	+	.	ID=scaffold139|size314342:hsp:69082:3.12.0.2;Parent=scaffold139|size314342:hit:36368:3.12.0.2;Target=TRINITY_DN6683_c0_g1_i1 1 1978 +;Gap=M1977
scaffold139|size314342	est2genome	expressed_sequence_match	270755	272758	8598	+	.	ID=scaffold139|size314342:hit:36369:3.12.0.2;Name=TRINITY_DN802_c0_g1_i1;score=8598
scaffold139|size314342	est2genome	match_part	270755	270947	8598	+	.	ID=scaffold139|size314342:hsp:69083:3.12.0.2;Parent=scaffold139|size314342:hit:36369:3.12.0.2;Target=TRINITY_DN802_c0_g1_i1 1 193 +;Gap=M193
scaffold139|size314342	est2genome	match_part	271227	272758	8598	+	.	ID=scaffold139|size314342:hsp:69084:3.12.0.2;Parent=scaffold139|size314342:hit:36369:3.12.0.2;Target=TRINITY_DN802_c0_g1_i1 194 1726 +;Gap=M1532
scaffold139|size314342	est2genome	expressed_sequence_match	272800	274063	6320	-	.	ID=scaffold139|size314342:hit:36370:3.12.0.2;Name=TRINITY_DN12473_c0_g1_i1;score=6320
scaffold139|size314342	est2genome	match_part	272800	274063	6320	-	.	ID=scaffold139|size314342:hsp:69085:3.12.0.2;Parent=scaffold139|size314342:hit:36370:3.12.0.2;Target=TRINITY_DN12473_c0_g1_i1 1 1264 -;Gap=M1264
scaffold139|size314342	est2genome	expressed_sequence_match	272766	274027	6157	-	.	ID=scaffold139|size314342:hit:36371:3.12.0.2;Name=TRINITY_DN12356_c0_g1_i1;score=6157
scaffold139|size314342	est2genome	match_part	272766	274027	6157	-	.	ID=scaffold139|size314342:hsp:69086:3.12.0.2;Parent=scaffold139|size314342:hit:36371:3.12.0.2;Target=TRINITY_DN12356_c0_g1_i1 1 1262 +;Gap=M1262
scaffold524|size82198	.	contig	1	82196	.	.	.	ID=scaffold524|size82198;Name=scaffold524|size82198
scaffold524|size82198	maker	gene	41980	44086	.	+	.	ID=CCRYP_020129|size82198-exonerate_est2genome-gene-0.1;Name=CCRYP_020129|size82198-exonerate_est2genome-gene-0.1;Alias=maker-scaffold524|size82198-exonerate_est2genome-gene-0.1;
scaffold524|size82198	maker	mRNA	41980	44086	.	+	.	ID=CCRYP_020129|size82198-exonerate_est2genome-gene-0.1-mRNA-1;Parent=CCRYP_020129|size82198-exonerate_est2genome-gene-0.1;Name=CCRYP_020129|size82198-exonerate_est2genome-gene-0.1-mRNA-1;Alias=maker-scaffold524|size82198-exonerate_est2genome-gene-0.1-mRNA-1;_AED=0.00;_QI=184|-1|1|1|-1|1|1|60|620;_eAED=0.00;score=10535;
scaffold524|size82198	maker	exon	41980	44086	.	+	.	ID=CCRYP_020129-RA|size82198-exonerate_est2genome-gene-0.1-mRNA-1:exon:5593;Parent=CCRYP_020129-RA|size82198-exonerate_est2genome-gene-0.1-mRNA-1;
scaffold524|size82198	maker	five_prime_UTR	41980	42163	.	+	.	ID=CCRYP_020129-RA|size82198-exonerate_est2genome-gene-0.1-mRNA-1:five_prime_utr;Parent=CCRYP_020129-RA|size82198-exonerate_est2genome-gene-0.1-mRNA-1;
scaffold524|size82198	maker	CDS	42164	44026	.	+	0	ID=CCRYP_020129-RA|size82198-exonerate_est2genome-gene-0.1-mRNA-1:cds;Parent=CCRYP_020129-RA|size82198-exonerate_est2genome-gene-0.1-mRNA-1;
scaffold524|size82198	maker	three_prime_UTR	44027	44086	.	+	.	ID=CCRYP_020129-RA|size82198-exonerate_est2genome-gene-0.1-mRNA-1:three_prime_utr;Parent=CCRYP_020129-RA|size82198-exonerate_est2genome-gene-0.1-mRNA-1;
scaffold524|size82198	maker	gene	53010	55936	.	+	.	ID=CCRYP_020131|size82198-snap-gene-0.24;Name=CCRYP_020131|size82198-snap-gene-0.24;Alias=maker-scaffold524|size82198-snap-gene-0.24;
scaffold524|size82198	maker	mRNA	53010	55936	.	+	.	ID=CCRYP_020131|size82198-snap-gene-0.24-mRNA-1;Parent=CCRYP_020131|size82198-snap-gene-0.24;Name=CCRYP_020131|size82198-snap-gene-0.24-mRNA-1;Alias=maker-scaffold524|size82198-snap-gene-0.24-mRNA-1;_AED=0.02;_QI=162|1|1|1|1|1|2|1809|283;_eAED=0.02;
scaffold524|size82198	maker	exon	53010	53475	.	+	.	ID=CCRYP_020131-RA|size82198-snap-gene-0.24-mRNA-1:exon:5594;Parent=CCRYP_020131-RA|size82198-snap-gene-0.24-mRNA-1;
scaffold524|size82198	maker	exon	53580	55936	.	+	.	ID=CCRYP_020131-RA|size82198-snap-gene-0.24-mRNA-1:exon:5595;Parent=CCRYP_020131-RA|size82198-snap-gene-0.24-mRNA-1;
scaffold524|size82198	maker	five_prime_UTR	53010	53171	.	+	.	ID=CCRYP_020131-RA|size82198-snap-gene-0.24-mRNA-1:five_prime_utr;Parent=CCRYP_020131-RA|size82198-snap-gene-0.24-mRNA-1;
scaffold524|size82198	maker	CDS	53172	53475	.	+	0	ID=CCRYP_020131-RA|size82198-snap-gene-0.24-mRNA-1:cds;Parent=CCRYP_020131-RA|size82198-snap-gene-0.24-mRNA-1;
scaffold524|size82198	maker	CDS	53580	54127	.	+	2	ID=CCRYP_020131-RA|size82198-snap-gene-0.24-mRNA-1:cds;Parent=CCRYP_020131-RA|size82198-snap-gene-0.24-mRNA-1;
scaffold524|size82198	maker	three_prime_UTR	54128	55936	.	+	.	ID=CCRYP_020131-RA|size82198-snap-gene-0.24-mRNA-1:three_prime_utr;Parent=CCRYP_020131-RA|size82198-snap-gene-0.24-mRNA-1;
scaffold524|size82198	maker	gene	28727	33050	.	+	.	ID=CCRYP_020127|size82198-snap-gene-0.23;Name=CCRYP_020127|size82198-snap-gene-0.23;Alias=maker-scaffold524|size82198-snap-gene-0.23;
scaffold524|size82198	maker	mRNA	28727	33050	.	+	.	ID=CCRYP_020127|size82198-snap-gene-0.23-mRNA-1;Parent=CCRYP_020127|size82198-snap-gene-0.23;Name=CCRYP_020127|size82198-snap-gene-0.23-mRNA-1;Alias=maker-scaffold524|size82198-snap-gene-0.23-mRNA-1;_AED=0.24;_QI=75|1|1|1|1|1|2|104|1350;_eAED=0.24;
scaffold524|size82198	maker	exon	28727	32554	.	+	.	ID=CCRYP_020127-RA|size82198-snap-gene-0.23-mRNA-1:exon:5596;Parent=CCRYP_020127-RA|size82198-snap-gene-0.23-mRNA-1;
scaffold524|size82198	maker	exon	32647	33050	.	+	.	ID=CCRYP_020127-RA|size82198-snap-gene-0.23-mRNA-1:exon:5597;Parent=CCRYP_020127-RA|size82198-snap-gene-0.23-mRNA-1;
scaffold524|size82198	maker	five_prime_UTR	28727	28801	.	+	.	ID=CCRYP_020127-RA|size82198-snap-gene-0.23-mRNA-1:five_prime_utr;Parent=CCRYP_020127-RA|size82198-snap-gene-0.23-mRNA-1;
scaffold524|size82198	maker	CDS	28802	32554	.	+	0	ID=CCRYP_020127-RA|size82198-snap-gene-0.23-mRNA-1:cds;Parent=CCRYP_020127-RA|size82198-snap-gene-0.23-mRNA-1;
scaffold524|size82198	maker	CDS	32647	32946	.	+	0	ID=CCRYP_020127-RA|size82198-snap-gene-0.23-mRNA-1:cds;Parent=CCRYP_020127-RA|size82198-snap-gene-0.23-mRNA-1;
scaffold524|size82198	maker	three_prime_UTR	32947	33050	.	+	.	ID=CCRYP_020127-RA|size82198-snap-gene-0.23-mRNA-1:three_prime_utr;Parent=CCRYP_020127-RA|size82198-snap-gene-0.23-mRNA-1;
scaffold524|size82198	maker	gene	51113	52952	.	-	.	ID=CCRYP_020130|size82198-exonerate_est2genome-gene-0.2;Name=CCRYP_020130|size82198-exonerate_est2genome-gene-0.2;Alias=maker-scaffold524|size82198-exonerate_est2genome-gene-0.2;
scaffold524|size82198	maker	mRNA	51113	52952	.	-	.	ID=CCRYP_020130|size82198-exonerate_est2genome-gene-0.2-mRNA-1;Parent=CCRYP_020130|size82198-exonerate_est2genome-gene-0.2;Name=CCRYP_020130|size82198-exonerate_est2genome-gene-0.2-mRNA-1;Alias=maker-scaffold524|size82198-exonerate_est2genome-gene-0.2-mRNA-1;_AED=0.00;_QI=284|-1|1|1|-1|1|1|200|451;_eAED=0.00;score=9188;
scaffold524|size82198	maker	exon	51113	52952	.	-	.	ID=CCRYP_020130-RA|size82198-exonerate_est2genome-gene-0.2-mRNA-1:exon:5598;Parent=CCRYP_020130-RA|size82198-exonerate_est2genome-gene-0.2-mRNA-1;
scaffold524|size82198	maker	five_prime_UTR	52669	52952	.	-	.	ID=CCRYP_020130-RA|size82198-exonerate_est2genome-gene-0.2-mRNA-1:five_prime_utr;Parent=CCRYP_020130-RA|size82198-exonerate_est2genome-gene-0.2-mRNA-1;
scaffold524|size82198	maker	CDS	51313	52668	.	-	0	ID=CCRYP_020130-RA|size82198-exonerate_est2genome-gene-0.2-mRNA-1:cds;Parent=CCRYP_020130-RA|size82198-exonerate_est2genome-gene-0.2-mRNA-1;
scaffold524|size82198	maker	three_prime_UTR	51113	51312	.	-	.	ID=CCRYP_020130-RA|size82198-exonerate_est2genome-gene-0.2-mRNA-1:three_prime_utr;Parent=CCRYP_020130-RA|size82198-exonerate_est2genome-gene-0.2-mRNA-1;
scaffold524|size82198	maker	gene	33192	36311	.	-	.	ID=CCRYP_020128|size82198-processed-gene-0.16;Name=CCRYP_020128|size82198-processed-gene-0.16;Alias=snap_masked-scaffold524|size82198-processed-gene-0.16;
scaffold524|size82198	maker	mRNA	33192	36311	.	-	.	ID=CCRYP_020128|size82198-processed-gene-0.16-mRNA-1;Parent=CCRYP_020128|size82198-processed-gene-0.16;Name=CCRYP_020128|size82198-processed-gene-0.16-mRNA-1;Alias=snap_masked-scaffold524|size82198-processed-gene-0.16-mRNA-1;_AED=0.00;_QI=0|-1|0|1|-1|1|1|0|1039;_eAED=0.00;
scaffold524|size82198	maker	exon	33192	36311	.	-	.	ID=CCRYP_020128-RA|size82198-processed-gene-0.16-mRNA-1:exon:5599;Parent=CCRYP_020128-RA|size82198-processed-gene-0.16-mRNA-1;
scaffold524|size82198	maker	CDS	33192	36311	.	-	0	ID=CCRYP_020128-RA|size82198-processed-gene-0.16-mRNA-1:cds;Parent=CCRYP_020128-RA|size82198-processed-gene-0.16-mRNA-1;
scaffold524|size82198	maker	gene	25431	28463	.	-	.	ID=CCRYP_020126|size82198-processed-gene-0.15;Name=CCRYP_020126|size82198-processed-gene-0.15;Alias=snap_masked-scaffold524|size82198-processed-gene-0.15;
scaffold524|size82198	maker	mRNA	25431	28463	.	-	.	ID=CCRYP_020126|size82198-processed-gene-0.15-mRNA-1;Parent=CCRYP_020126|size82198-processed-gene-0.15;Name=CCRYP_020126|size82198-processed-gene-0.15-mRNA-1;Alias=snap_masked-scaffold524|size82198-processed-gene-0.15-mRNA-1;_AED=0.02;_QI=0|-1|0|1|-1|1|1|0|1010;_eAED=0.02;
scaffold524|size82198	maker	exon	25431	28463	.	-	.	ID=CCRYP_020126-RA|size82198-processed-gene-0.15-mRNA-1:exon:5600;Parent=CCRYP_020126-RA|size82198-processed-gene-0.15-mRNA-1;
scaffold524|size82198	maker	CDS	25431	28463	.	-	0	ID=CCRYP_020126-RA|size82198-processed-gene-0.15-mRNA-1:cds;Parent=CCRYP_020126-RA|size82198-processed-gene-0.15-mRNA-1;
scaffold524|size82198	maker	gene	56200	58425	.	-	.	ID=CCRYP_020133|size82198-augustus-gene-0.11;Name=CCRYP_020133|size82198-augustus-gene-0.11;Alias=maker-scaffold524|size82198-augustus-gene-0.11;
scaffold524|size82198	maker	mRNA	56200	58425	.	-	.	ID=CCRYP_020133|size82198-augustus-gene-0.11-mRNA-1;Parent=CCRYP_020133|size82198-augustus-gene-0.11;Name=CCRYP_020133|size82198-augustus-gene-0.11-mRNA-1;Alias=maker-scaffold524|size82198-augustus-gene-0.11-mRNA-1;_AED=0.24;_QI=0|0|0|1|1|1|2|0|687;_eAED=0.24;
scaffold524|size82198	maker	exon	58008	58425	.	-	.	ID=CCRYP_020133-RA|size82198-augustus-gene-0.11-mRNA-1:exon:5602;Parent=CCRYP_020133-RA|size82198-augustus-gene-0.11-mRNA-1;
scaffold524|size82198	maker	exon	56200	57845	.	-	.	ID=CCRYP_020133-RA|size82198-augustus-gene-0.11-mRNA-1:exon:5601;Parent=CCRYP_020133-RA|size82198-augustus-gene-0.11-mRNA-1;
scaffold524|size82198	maker	CDS	58008	58425	.	-	0	ID=CCRYP_020133-RA|size82198-augustus-gene-0.11-mRNA-1:cds;Parent=CCRYP_020133-RA|size82198-augustus-gene-0.11-mRNA-1;
scaffold524|size82198	maker	CDS	56200	57845	.	-	2	ID=CCRYP_020133-RA|size82198-augustus-gene-0.11-mRNA-1:cds;Parent=CCRYP_020133-RA|size82198-augustus-gene-0.11-mRNA-1;
scaffold524|size82198	maker	gene	61149	61808	.	-	.	ID=CCRYP_020134|size82198-processed-gene-0.8;Name=CCRYP_020134|size82198-processed-gene-0.8;Alias=augustus_masked-scaffold524|size82198-processed-gene-0.8;
scaffold524|size82198	maker	mRNA	61149	61808	.	-	.	ID=CCRYP_020134|size82198-processed-gene-0.8-mRNA-1;Parent=CCRYP_020134|size82198-processed-gene-0.8;Name=CCRYP_020134|size82198-processed-gene-0.8-mRNA-1;Alias=augustus_masked-scaffold524|size82198-processed-gene-0.8-mRNA-1;_AED=0.27;_QI=0|0|0|1|1|1|2|0|184;_eAED=0.27;
scaffold524|size82198	maker	exon	61505	61808	.	-	.	ID=CCRYP_020134-RA|size82198-processed-gene-0.8-mRNA-1:exon:5604;Parent=CCRYP_020134-RA|size82198-processed-gene-0.8-mRNA-1;
scaffold524|size82198	maker	exon	61149	61399	.	-	.	ID=CCRYP_020134-RA|size82198-processed-gene-0.8-mRNA-1:exon:5603;Parent=CCRYP_020134-RA|size82198-processed-gene-0.8-mRNA-1;
scaffold524|size82198	maker	CDS	61505	61808	.	-	0	ID=CCRYP_020134-RA|size82198-processed-gene-0.8-mRNA-1:cds;Parent=CCRYP_020134-RA|size82198-processed-gene-0.8-mRNA-1;
scaffold524|size82198	maker	CDS	61149	61399	.	-	2	ID=CCRYP_020134-RA|size82198-processed-gene-0.8-mRNA-1:cds;Parent=CCRYP_020134-RA|size82198-processed-gene-0.8-mRNA-1;
scaffold524|size82198	maker	gene	54249	55850	.	-	.	ID=CCRYP_020132|size82198-processed-gene-0.18;Name=CCRYP_020132|size82198-processed-gene-0.18;Alias=snap_masked-scaffold524|size82198-processed-gene-0.18;
scaffold524|size82198	maker	mRNA	54249	55850	.	-	.	ID=CCRYP_020132|size82198-processed-gene-0.18-mRNA-1;Parent=CCRYP_020132|size82198-processed-gene-0.18;Name=CCRYP_020132|size82198-processed-gene-0.18-mRNA-1;Alias=snap_masked-scaffold524|size82198-processed-gene-0.18-mRNA-1;_AED=0.30;_QI=0|-1|0|1|-1|1|1|0|533;_eAED=0.30;
scaffold524|size82198	maker	exon	54249	55850	.	-	.	ID=CCRYP_020132-RA|size82198-processed-gene-0.18-mRNA-1:exon:5605;Parent=CCRYP_020132-RA|size82198-processed-gene-0.18-mRNA-1;
scaffold524|size82198	maker	CDS	54249	55850	.	-	0	ID=CCRYP_020132-RA|size82198-processed-gene-0.18-mRNA-1:cds;Parent=CCRYP_020132-RA|size82198-processed-gene-0.18-mRNA-1;
scaffold524|size82198	maker	gene	73351	74120	.	-	.	ID=CCRYP_020135|size82198-exonerate_protein2genome-gene-0.8;Name=CCRYP_020135|size82198-exonerate_protein2genome-gene-0.8;Alias=maker-scaffold524|size82198-exonerate_protein2genome-gene-0.8;
scaffold524|size82198	maker	mRNA	73351	74076	.	-	.	ID=CCRYP_020135|size82198-exonerate_protein2genome-gene-0.8-mRNA-1;Parent=CCRYP_020135|size82198-exonerate_protein2genome-gene-0.8;Name=CCRYP_020135|size82198-exonerate_protein2genome-gene-0.8-mRNA-1;Alias=maker-scaffold524|size82198-exonerate_protein2genome-gene-0.8-mRNA-1;_AED=0.28;_QI=0|-1|0|1|-1|0|1|0|241;_eAED=0.34;score=726;
scaffold524|size82198	maker	mRNA	73731	74120	.	-	.	ID=CCRYP_020135|size82198-exonerate_protein2genome-gene-0.8-mRNA-2;Parent=CCRYP_020135|size82198-exonerate_protein2genome-gene-0.8;Name=CCRYP_020135|size82198-exonerate_protein2genome-gene-0.8-mRNA-2;Alias=maker-scaffold524|size82198-exonerate_protein2genome-gene-0.8-mRNA-2;_AED=0.38;_QI=0|-1|0|1|-1|0|1|0|129;_eAED=0.38;score=390;
scaffold524|size82198	maker	exon	73731	74120	.	-	.	ID=CCRYP_020135-RB|size82198-exonerate_protein2genome-gene-0.8-mRNA-2:exon:5607;Parent=CCRYP_020135-RB|size82198-exonerate_protein2genome-gene-0.8-mRNA-2;
scaffold524|size82198	maker	exon	73351	74076	.	-	.	ID=CCRYP_020135-RA|size82198-exonerate_protein2genome-gene-0.8-mRNA-1:exon:5606;Parent=CCRYP_020135-RA|size82198-exonerate_protein2genome-gene-0.8-mRNA-1;
scaffold524|size82198	maker	CDS	73351	74076	.	-	0	ID=CCRYP_020135-RA|size82198-exonerate_protein2genome-gene-0.8-mRNA-1:cds;Parent=CCRYP_020135-RA|size82198-exonerate_protein2genome-gene-0.8-mRNA-1;
scaffold524|size82198	maker	CDS	73731	74120	.	-	0	ID=CCRYP_020135-RB|size82198-exonerate_protein2genome-gene-0.8-mRNA-2:cds;Parent=CCRYP_020135-RB|size82198-exonerate_protein2genome-gene-0.8-mRNA-2;
scaffold524|size82198	augustus_masked	match	28802	32946	0.55	+	.	ID=scaffold524|size82198:hit:55547:4.5.0.0;Name=augustus_masked-scaffold524|size82198-abinit-gene-0.0-mRNA-1
scaffold524|size82198	augustus_masked	match_part	28802	32554	0.55	+	.	ID=scaffold524|size82198:hsp:111138:4.5.0.0;Parent=scaffold524|size82198:hit:55547:4.5.0.0;Target=augustus_masked-scaffold524|size82198-abinit-gene-0.0-mRNA-1 1 3753 +;Gap=M3753
scaffold524|size82198	augustus_masked	match_part	32647	32946	0.55	+	.	ID=scaffold524|size82198:hsp:111139:4.5.0.0;Parent=scaffold524|size82198:hit:55547:4.5.0.0;Target=augustus_masked-scaffold524|size82198-abinit-gene-0.0-mRNA-1 3754 4053 +;Gap=M300
scaffold524|size82198	augustus_masked	match	42164	44026	1	+	.	ID=scaffold524|size82198:hit:55548:4.5.0.0;Name=augustus_masked-scaffold524|size82198-abinit-gene-0.1-mRNA-1
scaffold524|size82198	augustus_masked	match_part	42164	44026	1	+	.	ID=scaffold524|size82198:hsp:111140:4.5.0.0;Parent=scaffold524|size82198:hit:55548:4.5.0.0;Target=augustus_masked-scaffold524|size82198-abinit-gene-0.1-mRNA-1 1 1863 +;Gap=M1863
scaffold524|size82198	augustus_masked	match	53172	54127	0.48	+	.	ID=scaffold524|size82198:hit:55549:4.5.0.0;Name=augustus_masked-scaffold524|size82198-abinit-gene-0.2-mRNA-1
scaffold524|size82198	augustus_masked	match_part	53172	53475	0.48	+	.	ID=scaffold524|size82198:hsp:111141:4.5.0.0;Parent=scaffold524|size82198:hit:55549:4.5.0.0;Target=augustus_masked-scaffold524|size82198-abinit-gene-0.2-mRNA-1 1 304 +;Gap=M304
scaffold524|size82198	augustus_masked	match_part	53580	54127	0.48	+	.	ID=scaffold524|size82198:hsp:111142:4.5.0.0;Parent=scaffold524|size82198:hit:55549:4.5.0.0;Target=augustus_masked-scaffold524|size82198-abinit-gene-0.2-mRNA-1 305 852 +;Gap=M548
scaffold524|size82198	augustus_masked	match	25431	28463	0.78	-	.	ID=scaffold524|size82198:hit:55550:4.5.0.0;Name=augustus_masked-scaffold524|size82198-abinit-gene-0.3-mRNA-1
scaffold524|size82198	augustus_masked	match_part	25431	28463	0.78	-	.	ID=scaffold524|size82198:hsp:111143:4.5.0.0;Parent=scaffold524|size82198:hit:55550:4.5.0.0;Target=augustus_masked-scaffold524|size82198-abinit-gene-0.3-mRNA-1 1 3033 +;Gap=M3033
scaffold524|size82198	augustus_masked	match	33192	36311	1	-	.	ID=scaffold524|size82198:hit:55551:4.5.0.0;Name=augustus_masked-scaffold524|size82198-abinit-gene-0.4-mRNA-1
scaffold524|size82198	augustus_masked	match_part	33192	36311	1	-	.	ID=scaffold524|size82198:hsp:111144:4.5.0.0;Parent=scaffold524|size82198:hit:55551:4.5.0.0;Target=augustus_masked-scaffold524|size82198-abinit-gene-0.4-mRNA-1 1 3120 +;Gap=M3120
scaffold524|size82198	augustus_masked	match	45040	52668	0.13	-	.	ID=scaffold524|size82198:hit:55552:4.5.0.0;Name=augustus_masked-scaffold524|size82198-abinit-gene-0.5-mRNA-1
scaffold524|size82198	augustus_masked	match_part	51538	52668	0.13	-	.	ID=scaffold524|size82198:hsp:111145:4.5.0.0;Parent=scaffold524|size82198:hit:55552:4.5.0.0;Target=augustus_masked-scaffold524|size82198-abinit-gene-0.5-mRNA-1 31 1161 +;Gap=M1131
scaffold524|size82198	augustus_masked	match_part	45040	45069	0.13	-	.	ID=scaffold524|size82198:hsp:111146:4.5.0.0;Parent=scaffold524|size82198:hit:55552:4.5.0.0;Target=augustus_masked-scaffold524|size82198-abinit-gene-0.5-mRNA-1 1 30 +;Gap=M30
scaffold524|size82198	augustus_masked	match	54249	55850	0.88	-	.	ID=scaffold524|size82198:hit:55553:4.5.0.0;Name=augustus_masked-scaffold524|size82198-abinit-gene-0.6-mRNA-1
scaffold524|size82198	augustus_masked	match_part	54249	55850	0.88	-	.	ID=scaffold524|size82198:hsp:111147:4.5.0.0;Parent=scaffold524|size82198:hit:55553:4.5.0.0;Target=augustus_masked-scaffold524|size82198-abinit-gene-0.6-mRNA-1 1 1602 +;Gap=M1602
scaffold524|size82198	augustus_masked	match	56200	60881	0.26	-	.	ID=scaffold524|size82198:hit:55554:4.5.0.0;Name=augustus_masked-scaffold524|size82198-abinit-gene-0.7-mRNA-1
scaffold524|size82198	augustus_masked	match_part	60654	60881	0.26	-	.	ID=scaffold524|size82198:hsp:111148:4.5.0.0;Parent=scaffold524|size82198:hit:55554:4.5.0.0;Target=augustus_masked-scaffold524|size82198-abinit-gene-0.7-mRNA-1 2041 2268 +;Gap=M228
scaffold524|size82198	augustus_masked	match_part	58008	58401	0.26	-	.	ID=scaffold524|size82198:hsp:111149:4.5.0.0;Parent=scaffold524|size82198:hit:55554:4.5.0.0;Target=augustus_masked-scaffold524|size82198-abinit-gene-0.7-mRNA-1 1647 2040 +;Gap=M394
scaffold524|size82198	augustus_masked	match_part	56200	57845	0.26	-	.	ID=scaffold524|size82198:hsp:111150:4.5.0.0;Parent=scaffold524|size82198:hit:55554:4.5.0.0;Target=augustus_masked-scaffold524|size82198-abinit-gene-0.7-mRNA-1 1 1646 +;Gap=M1646
scaffold524|size82198	augustus_masked	match	61149	61808	1	-	.	ID=scaffold524|size82198:hit:55555:4.5.0.0;Name=augustus_masked-scaffold524|size82198-abinit-gene-0.8-mRNA-1
scaffold524|size82198	augustus_masked	match_part	61505	61808	1	-	.	ID=scaffold524|size82198:hsp:111151:4.5.0.0;Parent=scaffold524|size82198:hit:55555:4.5.0.0;Target=augustus_masked-scaffold524|size82198-abinit-gene-0.8-mRNA-1 252 555 +;Gap=M304
scaffold524|size82198	augustus_masked	match_part	61149	61399	1	-	.	ID=scaffold524|size82198:hsp:111152:4.5.0.0;Parent=scaffold524|size82198:hit:55555:4.5.0.0;Target=augustus_masked-scaffold524|size82198-abinit-gene-0.8-mRNA-1 1 251 +;Gap=M251
scaffold524|size82198	snap_masked	match	28802	32946	202.897	+	.	ID=scaffold524|size82198:hit:55556:4.5.0.0;Name=snap_masked-scaffold524|size82198-abinit-gene-0.12-mRNA-1
scaffold524|size82198	snap_masked	match_part	28802	32554	184.596	+	.	ID=scaffold524|size82198:hsp:111153:4.5.0.0;Parent=scaffold524|size82198:hit:55556:4.5.0.0;Target=snap_masked-scaffold524|size82198-abinit-gene-0.12-mRNA-1 1 3753 +;Gap=M3753
scaffold524|size82198	snap_masked	match_part	32707	32946	18.301	+	.	ID=scaffold524|size82198:hsp:111154:4.5.0.0;Parent=scaffold524|size82198:hit:55556:4.5.0.0;Target=snap_masked-scaffold524|size82198-abinit-gene-0.12-mRNA-1 3754 3993 +;Gap=M240
scaffold524|size82198	snap_masked	match	42164	44026	129.033	+	.	ID=scaffold524|size82198:hit:55557:4.5.0.0;Name=snap_masked-scaffold524|size82198-abinit-gene-0.13-mRNA-1
scaffold524|size82198	snap_masked	match_part	42164	44026	129.033	+	.	ID=scaffold524|size82198:hsp:111155:4.5.0.0;Parent=scaffold524|size82198:hit:55557:4.5.0.0;Target=snap_masked-scaffold524|size82198-abinit-gene-0.13-mRNA-1 1 1863 +;Gap=M1863
scaffold524|size82198	snap_masked	match	53187	54127	97.183	+	.	ID=scaffold524|size82198:hit:55558:4.5.0.0;Name=snap_masked-scaffold524|size82198-abinit-gene-0.14-mRNA-1
scaffold524|size82198	snap_masked	match_part	53187	53475	31.292	+	.	ID=scaffold524|size82198:hsp:111156:4.5.0.0;Parent=scaffold524|size82198:hit:55558:4.5.0.0;Target=snap_masked-scaffold524|size82198-abinit-gene-0.14-mRNA-1 1 289 +;Gap=M289
scaffold524|size82198	snap_masked	match_part	53580	54127	65.891	+	.	ID=scaffold524|size82198:hsp:111157:4.5.0.0;Parent=scaffold524|size82198:hit:55558:4.5.0.0;Target=snap_masked-scaffold524|size82198-abinit-gene-0.14-mRNA-1 290 837 +;Gap=M548
scaffold524|size82198	snap_masked	match	25431	28463	145.05	-	.	ID=scaffold524|size82198:hit:55559:4.5.0.0;Name=snap_masked-scaffold524|size82198-abinit-gene-0.15-mRNA-1
scaffold524|size82198	snap_masked	match_part	25431	28463	145.050	-	.	ID=scaffold524|size82198:hsp:111158:4.5.0.0;Parent=scaffold524|size82198:hit:55559:4.5.0.0;Target=snap_masked-scaffold524|size82198-abinit-gene-0.15-mRNA-1 1 3033 +;Gap=M3033
scaffold524|size82198	snap_masked	match	33192	36311	165.451	-	.	ID=scaffold524|size82198:hit:55560:4.5.0.0;Name=snap_masked-scaffold524|size82198-abinit-gene-0.16-mRNA-1
scaffold524|size82198	snap_masked	match_part	33192	36311	165.451	-	.	ID=scaffold524|size82198:hsp:111159:4.5.0.0;Parent=scaffold524|size82198:hit:55560:4.5.0.0;Target=snap_masked-scaffold524|size82198-abinit-gene-0.16-mRNA-1 1 3120 +;Gap=M3120
scaffold524|size82198	snap_masked	match	51608	52668	67.055	-	.	ID=scaffold524|size82198:hit:55561:4.5.0.0;Name=snap_masked-scaffold524|size82198-abinit-gene-0.17-mRNA-1
scaffold524|size82198	snap_masked	match_part	51759	52668	67.971	-	.	ID=scaffold524|size82198:hsp:111160:4.5.0.0;Parent=scaffold524|size82198:hit:55561:4.5.0.0;Target=snap_masked-scaffold524|size82198-abinit-gene-0.17-mRNA-1 147 1056 +;Gap=M910
scaffold524|size82198	snap_masked	match_part	51608	51753	-0.916	-	.	ID=scaffold524|size82198:hsp:111161:4.5.0.0;Parent=scaffold524|size82198:hit:55561:4.5.0.0;Target=snap_masked-scaffold524|size82198-abinit-gene-0.17-mRNA-1 1 146 +;Gap=M146
scaffold524|size82198	snap_masked	match	54249	55850	172.596	-	.	ID=scaffold524|size82198:hit:55562:4.5.0.0;Name=snap_masked-scaffold524|size82198-abinit-gene-0.18-mRNA-1
scaffold524|size82198	snap_masked	match_part	54249	55850	172.596	-	.	ID=scaffold524|size82198:hsp:111162:4.5.0.0;Parent=scaffold524|size82198:hit:55562:4.5.0.0;Target=snap_masked-scaffold524|size82198-abinit-gene-0.18-mRNA-1 1 1602 +;Gap=M1602
scaffold524|size82198	snap_masked	match	56200	57870	104.355	-	.	ID=scaffold524|size82198:hit:55563:4.5.0.0;Name=snap_masked-scaffold524|size82198-abinit-gene-0.19-mRNA-1
scaffold524|size82198	snap_masked	match_part	56200	57870	104.355	-	.	ID=scaffold524|size82198:hsp:111163:4.5.0.0;Parent=scaffold524|size82198:hit:55563:4.5.0.0;Target=snap_masked-scaffold524|size82198-abinit-gene-0.19-mRNA-1 1 1671 +;Gap=M1671
scaffold524|size82198	snap_masked	match	57943	58425	21.168	-	.	ID=scaffold524|size82198:hit:55564:4.5.0.0;Name=snap_masked-scaffold524|size82198-abinit-gene-0.20-mRNA-1
scaffold524|size82198	snap_masked	match_part	57943	58425	21.168	-	.	ID=scaffold524|size82198:hsp:111164:4.5.0.0;Parent=scaffold524|size82198:hit:55564:4.5.0.0;Target=snap_masked-scaffold524|size82198-abinit-gene-0.20-mRNA-1 1 483 +;Gap=M483
scaffold524|size82198	snap_masked	match	61149	61808	34.758	-	.	ID=scaffold524|size82198:hit:55565:4.5.0.0;Name=snap_masked-scaffold524|size82198-abinit-gene-0.21-mRNA-1
scaffold524|size82198	snap_masked	match_part	61520	61808	7.413	-	.	ID=scaffold524|size82198:hsp:111165:4.5.0.0;Parent=scaffold524|size82198:hit:55565:4.5.0.0;Target=snap_masked-scaffold524|size82198-abinit-gene-0.21-mRNA-1 252 540 +;Gap=M289
scaffold524|size82198	snap_masked	match_part	61149	61399	27.345	-	.	ID=scaffold524|size82198:hsp:111166:4.5.0.0;Parent=scaffold524|size82198:hit:55565:4.5.0.0;Target=snap_masked-scaffold524|size82198-abinit-gene-0.21-mRNA-1 1 251 +;Gap=M251
scaffold524|size82198	snap_masked	match	77924	78757	30.179	-	.	ID=scaffold524|size82198:hit:55566:4.5.0.0;Name=snap_masked-scaffold524|size82198-abinit-gene-0.22-mRNA-1
scaffold524|size82198	snap_masked	match_part	78741	78757	8.189	-	.	ID=scaffold524|size82198:hsp:111167:4.5.0.0;Parent=scaffold524|size82198:hit:55566:4.5.0.0;Target=snap_masked-scaffold524|size82198-abinit-gene-0.22-mRNA-1 224 240 +;Gap=M17
scaffold524|size82198	snap_masked	match_part	77924	78146	21.990	-	.	ID=scaffold524|size82198:hsp:111168:4.5.0.0;Parent=scaffold524|size82198:hit:55566:4.5.0.0;Target=snap_masked-scaffold524|size82198-abinit-gene-0.22-mRNA-1 1 223 +;Gap=M223
scaffold524|size82198	model_gff:maker	match	28727	33050	21099	+	.	ID=scaffold524|size82198:hit:55567:4.5.0.0;Name=maker-scaffold524|size82198-exonerate_est2genome-gene-0.0-mRNA-1;score=21099
scaffold524|size82198	model_gff:maker	match_part	28727	32554	.	+	.	ID=scaffold524|size82198:hsp:111169:4.5.0.0;Parent=scaffold524|size82198:hit:55567:4.5.0.0;Target=maker-scaffold524|size82198-exonerate_est2genome-gene-0.0-mRNA-1 1 3828 +;Gap=M3828
scaffold524|size82198	model_gff:maker	match_part	32647	33050	.	+	.	ID=scaffold524|size82198:hsp:111170:4.5.0.0;Parent=scaffold524|size82198:hit:55567:4.5.0.0;Target=maker-scaffold524|size82198-exonerate_est2genome-gene-0.0-mRNA-1 3829 4232 +;Gap=M404
scaffold524|size82198	model_gff:maker	match	41980	44086	10535	+	.	ID=scaffold524|size82198:hit:55568:4.5.0.0;Name=maker-scaffold524|size82198-exonerate_est2genome-gene-0.1-mRNA-1;score=10535
scaffold524|size82198	model_gff:maker	match_part	41980	44086	.	+	.	ID=scaffold524|size82198:hsp:111171:4.5.0.0;Parent=scaffold524|size82198:hit:55568:4.5.0.0;Target=maker-scaffold524|size82198-exonerate_est2genome-gene-0.1-mRNA-1 1 2107 +;Gap=M2107
scaffold524|size82198	model_gff:maker	match	53010	54127	972	+	.	ID=scaffold524|size82198:hit:55569:4.5.0.0;Name=maker-scaffold524|size82198-exonerate_protein2genome-gene-0.4-mRNA-1;score=972
scaffold524|size82198	model_gff:maker	match_part	53010	53475	.	+	.	ID=scaffold524|size82198:hsp:111172:4.5.0.0;Parent=scaffold524|size82198:hit:55569:4.5.0.0;Target=maker-scaffold524|size82198-exonerate_protein2genome-gene-0.4-mRNA-1 1 466 +;Gap=M466
scaffold524|size82198	model_gff:maker	match_part	53580	53899	.	+	.	ID=scaffold524|size82198:hsp:111173:4.5.0.0;Parent=scaffold524|size82198:hit:55569:4.5.0.0;Target=maker-scaffold524|size82198-exonerate_protein2genome-gene-0.4-mRNA-1 467 786 +;Gap=M320
scaffold524|size82198	model_gff:maker	match_part	53942	54127	.	+	.	ID=scaffold524|size82198:hsp:111174:4.5.0.0;Parent=scaffold524|size82198:hit:55569:4.5.0.0;Target=maker-scaffold524|size82198-exonerate_protein2genome-gene-0.4-mRNA-1 787 972 +;Gap=M186
scaffold524|size82198	model_gff:maker	match	53187	54127	759	+	.	ID=scaffold524|size82198:hit:55570:4.5.0.0;Name=maker-scaffold524|size82198-exonerate_protein2genome-gene-0.4-mRNA-2;score=759
scaffold524|size82198	model_gff:maker	match_part	53187	53454	.	+	.	ID=scaffold524|size82198:hsp:111175:4.5.0.0;Parent=scaffold524|size82198:hit:55570:4.5.0.0;Target=maker-scaffold524|size82198-exonerate_protein2genome-gene-0.4-mRNA-2 187 454 +;Gap=M268
scaffold524|size82198	model_gff:maker	match_part	53580	53884	.	+	.	ID=scaffold524|size82198:hsp:111176:4.5.0.0;Parent=scaffold524|size82198:hit:55570:4.5.0.0;Target=maker-scaffold524|size82198-exonerate_protein2genome-gene-0.4-mRNA-2 455 759 +;Gap=M305
scaffold524|size82198	model_gff:maker	match_part	53942	54127	.	+	.	ID=scaffold524|size82198:hsp:111177:4.5.0.0;Parent=scaffold524|size82198:hit:55570:4.5.0.0;Target=maker-scaffold524|size82198-exonerate_protein2genome-gene-0.4-mRNA-2 1 186 +;Gap=M186
scaffold524|size82198	model_gff:maker	match	51113	52952	9188	-	.	ID=scaffold524|size82198:hit:55571:4.5.0.0;Name=maker-scaffold524|size82198-exonerate_est2genome-gene-0.2-mRNA-1;score=9188
scaffold524|size82198	model_gff:maker	match_part	51113	52952	.	-	.	ID=scaffold524|size82198:hsp:111178:4.5.0.0;Parent=scaffold524|size82198:hit:55571:4.5.0.0;Target=maker-scaffold524|size82198-exonerate_est2genome-gene-0.2-mRNA-1 1 1840 +;Gap=M1840
scaffold524|size82198	model_gff:maker	match	54249	55850	1602	-	.	ID=scaffold524|size82198:hit:55572:4.5.0.0;Name=maker-scaffold524|size82198-exonerate_protein2genome-gene-0.7-mRNA-1;score=1602
scaffold524|size82198	model_gff:maker	match_part	54249	55850	.	-	.	ID=scaffold524|size82198:hsp:111179:4.5.0.0;Parent=scaffold524|size82198:hit:55572:4.5.0.0;Target=maker-scaffold524|size82198-exonerate_protein2genome-gene-0.7-mRNA-1 1 1602 +;Gap=M1602
scaffold524|size82198	model_gff:maker	match	33192	34313	1056	-	.	ID=scaffold524|size82198:hit:55573:4.5.0.0;Name=maker-scaffold524|size82198-exonerate_protein2genome-gene-0.5-mRNA-1;score=1056
scaffold524|size82198	model_gff:maker	match_part	33791	34313	.	-	.	ID=scaffold524|size82198:hsp:111180:4.5.0.0;Parent=scaffold524|size82198:hit:55573:4.5.0.0;Target=maker-scaffold524|size82198-exonerate_protein2genome-gene-0.5-mRNA-1 534 1056 +;Gap=M523
scaffold524|size82198	model_gff:maker	match_part	33192	33724	.	-	.	ID=scaffold524|size82198:hsp:111181:4.5.0.0;Parent=scaffold524|size82198:hit:55573:4.5.0.0;Target=maker-scaffold524|size82198-exonerate_protein2genome-gene-0.5-mRNA-1 1 533 +;Gap=M533
scaffold524|size82198	model_gff:maker	match	33192	34313	1017	-	.	ID=scaffold524|size82198:hit:55574:4.5.0.0;Name=maker-scaffold524|size82198-exonerate_protein2genome-gene-0.5-mRNA-2;score=1017
scaffold524|size82198	model_gff:maker	match_part	33810	34313	.	-	.	ID=scaffold524|size82198:hsp:111182:4.5.0.0;Parent=scaffold524|size82198:hit:55574:4.5.0.0;Target=maker-scaffold524|size82198-exonerate_protein2genome-gene-0.5-mRNA-2 514 1017 +;Gap=M504
scaffold524|size82198	model_gff:maker	match_part	33192	33704	.	-	.	ID=scaffold524|size82198:hsp:111183:4.5.0.0;Parent=scaffold524|size82198:hit:55574:4.5.0.0;Target=maker-scaffold524|size82198-exonerate_protein2genome-gene-0.5-mRNA-2 1 513 +;Gap=M513
scaffold524|size82198	model_gff:maker	match	33192	34313	1005	-	.	ID=scaffold524|size82198:hit:55575:4.5.0.0;Name=maker-scaffold524|size82198-exonerate_protein2genome-gene-0.5-mRNA-3;score=1005
scaffold524|size82198	model_gff:maker	match_part	33783	34313	.	-	.	ID=scaffold524|size82198:hsp:111184:4.5.0.0;Parent=scaffold524|size82198:hit:55575:4.5.0.0;Target=maker-scaffold524|size82198-exonerate_protein2genome-gene-0.5-mRNA-3 475 1005 +;Gap=M531
scaffold524|size82198	model_gff:maker	match_part	33192	33665	.	-	.	ID=scaffold524|size82198:hsp:111185:4.5.0.0;Parent=scaffold524|size82198:hit:55575:4.5.0.0;Target=maker-scaffold524|size82198-exonerate_protein2genome-gene-0.5-mRNA-3 1 474 +;Gap=M474
scaffold524|size82198	model_gff:maker	match	33192	34313	990	-	.	ID=scaffold524|size82198:hit:55576:4.5.0.0;Name=maker-scaffold524|size82198-exonerate_protein2genome-gene-0.5-mRNA-4;score=990
scaffold524|size82198	model_gff:maker	match_part	33798	34313	.	-	.	ID=scaffold524|size82198:hsp:111186:4.5.0.0;Parent=scaffold524|size82198:hit:55576:4.5.0.0;Target=maker-scaffold524|size82198-exonerate_protein2genome-gene-0.5-mRNA-4 1 516 +;Gap=M516
scaffold524|size82198	model_gff:maker	match_part	33192	33665	.	-	.	ID=scaffold524|size82198:hsp:111187:4.5.0.0;Parent=scaffold524|size82198:hit:55576:4.5.0.0;Target=maker-scaffold524|size82198-exonerate_protein2genome-gene-0.5-mRNA-4 517 990 +;Gap=M474
scaffold524|size82198	model_gff:maker	match	33192	33638	447	-	.	ID=scaffold524|size82198:hit:55577:4.5.0.0;Name=maker-scaffold524|size82198-exonerate_protein2genome-gene-0.5-mRNA-5;score=447
scaffold524|size82198	model_gff:maker	match_part	33192	33638	.	-	.	ID=scaffold524|size82198:hsp:111188:4.5.0.0;Parent=scaffold524|size82198:hit:55577:4.5.0.0;Target=maker-scaffold524|size82198-exonerate_protein2genome-gene-0.5-mRNA-5 1 447 +;Gap=M447
scaffold524|size82198	model_gff:maker	match	33192	33470	279	-	.	ID=scaffold524|size82198:hit:55578:4.5.0.0;Name=maker-scaffold524|size82198-exonerate_protein2genome-gene-0.5-mRNA-6;score=279
scaffold524|size82198	model_gff:maker	match_part	33192	33470	.	-	.	ID=scaffold524|size82198:hsp:111189:4.5.0.0;Parent=scaffold524|size82198:hit:55578:4.5.0.0;Target=maker-scaffold524|size82198-exonerate_protein2genome-gene-0.5-mRNA-6 1 279 +;Gap=M279
scaffold524|size82198	model_gff:maker	match	73351	74076	726	-	.	ID=scaffold524|size82198:hit:55579:4.5.0.0;Name=maker-scaffold524|size82198-exonerate_protein2genome-gene-0.8-mRNA-1;score=726
scaffold524|size82198	model_gff:maker	match_part	73351	74076	.	-	.	ID=scaffold524|size82198:hsp:111190:4.5.0.0;Parent=scaffold524|size82198:hit:55579:4.5.0.0;Target=maker-scaffold524|size82198-exonerate_protein2genome-gene-0.8-mRNA-1 1 726 +;Gap=M726
scaffold524|size82198	model_gff:maker	match	73731	74120	390	-	.	ID=scaffold524|size82198:hit:55580:4.5.0.0;Name=maker-scaffold524|size82198-exonerate_protein2genome-gene-0.8-mRNA-2;score=390
scaffold524|size82198	model_gff:maker	match_part	73731	74120	.	-	.	ID=scaffold524|size82198:hsp:111191:4.5.0.0;Parent=scaffold524|size82198:hit:55580:4.5.0.0;Target=maker-scaffold524|size82198-exonerate_protein2genome-gene-0.8-mRNA-2 1 390 +;Gap=M390
###
scaffold524|size82198	repeatmasker	match	17232	17313	30	+	.	ID=scaffold524|size82198:hit:55404:1.3.0.0;Name=species:%2528ATC%2529n|genus:Simple_repeat;Target=species:%2528ATC%2529n|genus:Simple_repeat 1 80 +
scaffold524|size82198	repeatmasker	match_part	17232	17313	30	+	.	ID=scaffold524|size82198:hsp:110949:1.3.0.0;Parent=scaffold524|size82198:hit:55404:1.3.0.0;Target=species:%252528ATC%252529n|genus:Simple_repeat 1 80 +
scaffold524|size82198	repeatmasker	match	39704	39744	12	+	.	ID=scaffold524|size82198:hit:55405:1.3.0.0;Name=species:%2528TCATTT%2529n|genus:Simple_repeat;Target=species:%2528TCATTT%2529n|genus:Simple_repeat 1 43 +
scaffold524|size82198	repeatmasker	match_part	39704	39744	12	+	.	ID=scaffold524|size82198:hsp:110950:1.3.0.0;Parent=scaffold524|size82198:hit:55405:1.3.0.0;Target=species:%252528TCATTT%252529n|genus:Simple_repeat 1 43 +
scaffold524|size82198	repeatmasker	match	77976	78094	116	+	.	ID=scaffold524|size82198:hit:55406:1.3.0.0;Name=species:%2528GGAGGGAC%2529n|genus:Simple_repeat;Target=species:%2528GGAGGGAC%2529n|genus:Simple_repeat 1 119 +
scaffold524|size82198	repeatmasker	match_part	77976	78094	116	+	.	ID=scaffold524|size82198:hsp:110951:1.3.0.0;Parent=scaffold524|size82198:hit:55406:1.3.0.0;Target=species:%252528GGAGGGAC%252529n|genus:Simple_repeat 1 119 +
scaffold524|size82198	repeatmasker	match	77946	77975	24	+	.	ID=scaffold524|size82198:hit:55407:1.3.0.0;Name=species:%2528AAGG%2529n|genus:Simple_repeat;Target=species:%2528AAGG%2529n|genus:Simple_repeat 1 30 +
scaffold524|size82198	repeatmasker	match_part	77946	77975	24	+	.	ID=scaffold524|size82198:hsp:110952:1.3.0.0;Parent=scaffold524|size82198:hit:55407:1.3.0.0;Target=species:%252528AAGG%252529n|genus:Simple_repeat 1 30 +
scaffold524|size82198	repeatmasker	match	58807	58899	25	+	.	ID=scaffold524|size82198:hit:55408:1.3.0.0;Name=species:%2528GATGC%2529n|genus:Simple_repeat;Target=species:%2528GATGC%2529n|genus:Simple_repeat 1 91 +
scaffold524|size82198	repeatmasker	match_part	58807	58899	25	+	.	ID=scaffold524|size82198:hsp:110953:1.3.0.0;Parent=scaffold524|size82198:hit:55408:1.3.0.0;Target=species:%252528GATGC%252529n|genus:Simple_repeat 1 91 +
scaffold524|size82198	repeatmasker	match	16721	16755	38	+	.	ID=scaffold524|size82198:hit:55409:1.3.0.0;Name=species:%2528TGGTA%2529n|genus:Simple_repeat;Target=species:%2528TGGTA%2529n|genus:Simple_repeat 1 35 +
scaffold524|size82198	repeatmasker	match_part	16721	16755	38	+	.	ID=scaffold524|size82198:hsp:110954:1.3.0.0;Parent=scaffold524|size82198:hit:55409:1.3.0.0;Target=species:%252528TGGTA%252529n|genus:Simple_repeat 1 35 +
scaffold524|size82198	repeatmasker	match	58903	58931	17	+	.	ID=scaffold524|size82198:hit:55410:1.3.0.0;Name=species:%2528TAT%2529n|genus:Simple_repeat;Target=species:%2528TAT%2529n|genus:Simple_repeat 1 30 +
scaffold524|size82198	repeatmasker	match_part	58903	58931	17	+	.	ID=scaffold524|size82198:hsp:110955:1.3.0.0;Parent=scaffold524|size82198:hit:55410:1.3.0.0;Target=species:%252528TAT%252529n|genus:Simple_repeat 1 30 +
scaffold524|size82198	repeatmasker	match	51463	51571	24	+	.	ID=scaffold524|size82198:hit:55411:1.3.0.0;Name=species:%2528CTC%2529n|genus:Simple_repeat;Target=species:%2528CTC%2529n|genus:Simple_repeat 1 105 +
scaffold524|size82198	repeatmasker	match_part	51463	51571	24	+	.	ID=scaffold524|size82198:hsp:110956:1.3.0.0;Parent=scaffold524|size82198:hit:55411:1.3.0.0;Target=species:%252528CTC%252529n|genus:Simple_repeat 1 105 +
scaffold524|size82198	repeatmasker	match	1	1288	2755	+	.	ID=scaffold524|size82198:hit:55412:1.3.0.0;Name=species:rnd-1_family-116|genus:Unknown;Target=species:rnd-1_family-116|genus:Unknown 383 949 +
scaffold524|size82198	repeatmasker	match_part	1	1288	2755	+	.	ID=scaffold524|size82198:hsp:110957:1.3.0.0;Parent=scaffold524|size82198:hit:55412:1.3.0.0;Target=species:rnd-1_family-116|genus:Unknown 383 949 +
scaffold524|size82198	repeatmasker	match	1339	11891	14863	+	.	ID=scaffold524|size82198:hit:55413:1.3.0.0;Name=species:rnd-4_family-385|genus:DNA%252FTcMar-Ant1;Target=species:rnd-4_family-385|genus:DNA%252FTcMar-Ant1 1117 3327 +
scaffold524|size82198	repeatmasker	match_part	1339	11891	14863	+	.	ID=scaffold524|size82198:hsp:110958:1.3.0.0;Parent=scaffold524|size82198:hit:55413:1.3.0.0;Target=species:rnd-4_family-385|genus:DNA%25252FTcMar-Ant1 1117 3327 +
scaffold524|size82198	repeatmasker	match	12099	12422	662	+	.	ID=scaffold524|size82198:hit:55414:1.3.0.0;Name=species:rnd-5_family-1998|genus:DNA%252FPIF-Harbinger;Target=species:rnd-5_family-1998|genus:DNA%252FPIF-Harbinger 1 192 +
scaffold524|size82198	repeatmasker	match_part	12099	12422	662	+	.	ID=scaffold524|size82198:hsp:110959:1.3.0.0;Parent=scaffold524|size82198:hit:55414:1.3.0.0;Target=species:rnd-5_family-1998|genus:DNA%25252FPIF-Harbinger 1 192 +
scaffold524|size82198	repeatmasker	match	12465	14738	4426	+	.	ID=scaffold524|size82198:hit:55415:1.3.0.0;Name=species:genome_11_20665|genus:Unspecified;Target=species:genome_11_20665|genus:Unspecified 337 1302 +
scaffold524|size82198	repeatmasker	match_part	12465	14738	4426	+	.	ID=scaffold524|size82198:hsp:110960:1.3.0.0;Parent=scaffold524|size82198:hit:55415:1.3.0.0;Target=species:genome_11_20665|genus:Unspecified 337 1302 +
scaffold524|size82198	repeatmasker	match	15019	17034	8433	+	.	ID=scaffold524|size82198:hit:55416:1.3.0.0;Name=species:rnd-5_family-1150|genus:Unknown;Target=species:rnd-5_family-1150|genus:Unknown 1 1703 +
scaffold524|size82198	repeatmasker	match_part	15019	17034	8433	+	.	ID=scaffold524|size82198:hsp:110961:1.3.0.0;Parent=scaffold524|size82198:hit:55416:1.3.0.0;Target=species:rnd-5_family-1150|genus:Unknown 1 1703 +
scaffold524|size82198	repeatmasker	match	17838	17933	265	+	.	ID=scaffold524|size82198:hit:55417:1.3.0.0;Name=species:rnd-1_family-818|genus:Unknown;Target=species:rnd-1_family-818|genus:Unknown 328 426 +
scaffold524|size82198	repeatmasker	match_part	17838	17933	265	+	.	ID=scaffold524|size82198:hsp:110962:1.3.0.0;Parent=scaffold524|size82198:hit:55417:1.3.0.0;Target=species:rnd-1_family-818|genus:Unknown 328 426 +
scaffold524|size82198	repeatmasker	match	18725	19122	714	+	.	ID=scaffold524|size82198:hit:55418:1.3.0.0;Name=species:rnd-5_family-1370|genus:Unknown;Target=species:rnd-5_family-1370|genus:Unknown 47 459 +
scaffold524|size82198	repeatmasker	match_part	18725	19122	714	+	.	ID=scaffold524|size82198:hsp:110963:1.3.0.0;Parent=scaffold524|size82198:hit:55418:1.3.0.0;Target=species:rnd-5_family-1370|genus:Unknown 47 459 +
scaffold524|size82198	repeatmasker	match	20322	20652	294	+	.	ID=scaffold524|size82198:hit:55419:1.3.0.0;Name=species:rnd-1_family-945|genus:Unknown;Target=species:rnd-1_family-945|genus:Unknown 1 333 +
scaffold524|size82198	repeatmasker	match_part	20322	20652	294	+	.	ID=scaffold524|size82198:hsp:110964:1.3.0.0;Parent=scaffold524|size82198:hit:55419:1.3.0.0;Target=species:rnd-1_family-945|genus:Unknown 1 333 +
scaffold524|size82198	repeatmasker	match	21638	21817	307	+	.	ID=scaffold524|size82198:hit:55420:1.3.0.0;Name=species:rnd-5_family-664|genus:Unknown;Target=species:rnd-5_family-664|genus:Unknown 1346 1540 +
scaffold524|size82198	repeatmasker	match_part	21638	21817	307	+	.	ID=scaffold524|size82198:hsp:110965:1.3.0.0;Parent=scaffold524|size82198:hit:55420:1.3.0.0;Target=species:rnd-5_family-664|genus:Unknown 1346 1540 +
scaffold524|size82198	repeatmasker	match	24812	25276	698	+	.	ID=scaffold524|size82198:hit:55421:1.3.0.0;Name=species:rnd-1_family-457|genus:LTR%252FNgaro;Target=species:rnd-1_family-457|genus:LTR%252FNgaro 726 1187 +
scaffold524|size82198	repeatmasker	match_part	24812	25276	698	+	.	ID=scaffold524|size82198:hsp:110966:1.3.0.0;Parent=scaffold524|size82198:hit:55421:1.3.0.0;Target=species:rnd-1_family-457|genus:LTR%25252FNgaro 726 1187 +
scaffold524|size82198	repeatmasker	match	36884	37466	1890	+	.	ID=scaffold524|size82198:hit:55422:1.3.0.0;Name=species:rnd-1_family-444|genus:Unknown;Target=species:rnd-1_family-444|genus:Unknown 1 658 +
scaffold524|size82198	repeatmasker	match_part	36884	37466	1890	+	.	ID=scaffold524|size82198:hsp:110967:1.3.0.0;Parent=scaffold524|size82198:hit:55422:1.3.0.0;Target=species:rnd-1_family-444|genus:Unknown 1 658 +
scaffold524|size82198	repeatmasker	match	37589	38901	2220	+	.	ID=scaffold524|size82198:hit:55423:1.3.0.0;Name=species:rnd-4_family-1139|genus:Unknown;Target=species:rnd-4_family-1139|genus:Unknown 868 2302 +
scaffold524|size82198	repeatmasker	match_part	37589	38901	2220	+	.	ID=scaffold524|size82198:hsp:110968:1.3.0.0;Parent=scaffold524|size82198:hit:55423:1.3.0.0;Target=species:rnd-4_family-1139|genus:Unknown 868 2302 +
scaffold524|size82198	repeatmasker	match	39779	39997	286	+	.	ID=scaffold524|size82198:hit:55424:1.3.0.0;Name=species:rnd-5_family-29|genus:Unknown;Target=species:rnd-5_family-29|genus:Unknown 939 1164 +
scaffold524|size82198	repeatmasker	match_part	39779	39997	286	+	.	ID=scaffold524|size82198:hsp:110969:1.3.0.0;Parent=scaffold524|size82198:hit:55424:1.3.0.0;Target=species:rnd-5_family-29|genus:Unknown 939 1164 +
scaffold524|size82198	repeatmasker	match	40402	40893	613	+	.	ID=scaffold524|size82198:hit:55425:1.3.0.0;Name=species:rnd-5_family-29|genus:Unknown;Target=species:rnd-5_family-29|genus:Unknown 1180 1727 +
scaffold524|size82198	repeatmasker	match_part	40402	40893	613	+	.	ID=scaffold524|size82198:hsp:110970:1.3.0.0;Parent=scaffold524|size82198:hit:55425:1.3.0.0;Target=species:rnd-5_family-29|genus:Unknown 1180 1727 +
scaffold524|size82198	repeatmasker	match	41266	41424	322	+	.	ID=scaffold524|size82198:hit:55426:1.3.0.0;Name=species:rnd-5_family-2850|genus:Unknown;Target=species:rnd-5_family-2850|genus:Unknown 92 269 +
scaffold524|size82198	repeatmasker	match_part	41266	41424	322	+	.	ID=scaffold524|size82198:hsp:110971:1.3.0.0;Parent=scaffold524|size82198:hit:55426:1.3.0.0;Target=species:rnd-5_family-2850|genus:Unknown 92 269 +
scaffold524|size82198	repeatmasker	match	44091	44199	471	+	.	ID=scaffold524|size82198:hit:55427:1.3.0.0;Name=species:genome_1_9665|genus:Unspecified;Target=species:genome_1_9665|genus:Unspecified 1 109 +
scaffold524|size82198	repeatmasker	match_part	44091	44199	471	+	.	ID=scaffold524|size82198:hsp:110972:1.3.0.0;Parent=scaffold524|size82198:hit:55427:1.3.0.0;Target=species:genome_1_9665|genus:Unspecified 1 109 +
scaffold524|size82198	repeatmasker	match	44362	44621	1693	+	.	ID=scaffold524|size82198:hit:55428:1.3.0.0;Name=species:rnd-1_family-1159|genus:DNA%252FKolobok-T2;Target=species:rnd-1_family-1159|genus:DNA%252FKolobok-T2 1 259 +
scaffold524|size82198	repeatmasker	match_part	44362	44621	1693	+	.	ID=scaffold524|size82198:hsp:110973:1.3.0.0;Parent=scaffold524|size82198:hit:55428:1.3.0.0;Target=species:rnd-1_family-1159|genus:DNA%25252FKolobok-T2 1 259 +
scaffold524|size82198	repeatmasker	match	44704	44872	840	+	.	ID=scaffold524|size82198:hit:55429:1.3.0.0;Name=species:rnd-1_family-1344|genus:Unknown;Target=species:rnd-1_family-1344|genus:Unknown 1 169 +
scaffold524|size82198	repeatmasker	match_part	44704	44872	840	+	.	ID=scaffold524|size82198:hsp:110974:1.3.0.0;Parent=scaffold524|size82198:hit:55429:1.3.0.0;Target=species:rnd-1_family-1344|genus:Unknown 1 169 +
scaffold524|size82198	repeatmasker	match	45164	45452	950	+	.	ID=scaffold524|size82198:hit:55430:1.3.0.0;Name=species:rnd-1_family-1363|genus:Unknown;Target=species:rnd-1_family-1363|genus:Unknown 2 218 +
scaffold524|size82198	repeatmasker	match_part	45164	45452	950	+	.	ID=scaffold524|size82198:hsp:110975:1.3.0.0;Parent=scaffold524|size82198:hit:55430:1.3.0.0;Target=species:rnd-1_family-1363|genus:Unknown 2 218 +
scaffold524|size82198	repeatmasker	match	45517	45836	1511	+	.	ID=scaffold524|size82198:hit:55431:1.3.0.0;Name=species:rnd-1_family-679|genus:DNA%252FPiggyBac;Target=species:rnd-1_family-679|genus:DNA%252FPiggyBac 1 320 +
scaffold524|size82198	repeatmasker	match_part	45517	45836	1511	+	.	ID=scaffold524|size82198:hsp:110976:1.3.0.0;Parent=scaffold524|size82198:hit:55431:1.3.0.0;Target=species:rnd-1_family-679|genus:DNA%25252FPiggyBac 1 320 +
scaffold524|size82198	repeatmasker	match	46348	47003	1433	+	.	ID=scaffold524|size82198:hit:55432:1.3.0.0;Name=species:rnd-1_family-880|genus:Unknown;Target=species:rnd-1_family-880|genus:Unknown 1 350 +
scaffold524|size82198	repeatmasker	match_part	46348	47003	1433	+	.	ID=scaffold524|size82198:hsp:110977:1.3.0.0;Parent=scaffold524|size82198:hit:55432:1.3.0.0;Target=species:rnd-1_family-880|genus:Unknown 1 350 +
scaffold524|size82198	repeatmasker	match	47094	47318	406	+	.	ID=scaffold524|size82198:hit:55433:1.3.0.0;Name=species:rnd-5_family-1940|genus:DNA%252FPiggyBac;Target=species:rnd-5_family-1940|genus:DNA%252FPiggyBac 345 560 +
scaffold524|size82198	repeatmasker	match_part	47094	47318	406	+	.	ID=scaffold524|size82198:hsp:110978:1.3.0.0;Parent=scaffold524|size82198:hit:55433:1.3.0.0;Target=species:rnd-5_family-1940|genus:DNA%25252FPiggyBac 345 560 +
scaffold524|size82198	repeatmasker	match	47474	47788	1164	+	.	ID=scaffold524|size82198:hit:55434:1.3.0.0;Name=species:rnd-1_family-1282|genus:Unknown;Target=species:rnd-1_family-1282|genus:Unknown 106 423 +
scaffold524|size82198	repeatmasker	match_part	47474	47788	1164	+	.	ID=scaffold524|size82198:hsp:110979:1.3.0.0;Parent=scaffold524|size82198:hit:55434:1.3.0.0;Target=species:rnd-1_family-1282|genus:Unknown 106 423 +
scaffold524|size82198	repeatmasker	match	48394	48578	929	+	.	ID=scaffold524|size82198:hit:55435:1.3.0.0;Name=species:genome_1_9665|genus:Unspecified;Target=species:genome_1_9665|genus:Unspecified 278 580 +
scaffold524|size82198	repeatmasker	match_part	48394	48578	929	+	.	ID=scaffold524|size82198:hsp:110980:1.3.0.0;Parent=scaffold524|size82198:hit:55435:1.3.0.0;Target=species:genome_1_9665|genus:Unspecified 278 580 +
scaffold524|size82198	repeatmasker	match	50983	51462	1565	+	.	ID=scaffold524|size82198:hit:55436:1.3.0.0;Name=species:rnd-5_family-1248|genus:Unknown;Target=species:rnd-5_family-1248|genus:Unknown 539 943 +
scaffold524|size82198	repeatmasker	match_part	50983	51462	1565	+	.	ID=scaffold524|size82198:hsp:110981:1.3.0.0;Parent=scaffold524|size82198:hit:55436:1.3.0.0;Target=species:rnd-5_family-1248|genus:Unknown 539 943 +
scaffold524|size82198	repeatmasker	match	59778	60538	2466	+	.	ID=scaffold524|size82198:hit:55437:1.3.0.0;Name=species:rnd-1_family-444|genus:Unknown;Target=species:rnd-1_family-444|genus:Unknown 3 838 +
scaffold524|size82198	repeatmasker	match_part	59778	60538	2466	+	.	ID=scaffold524|size82198:hsp:110982:1.3.0.0;Parent=scaffold524|size82198:hit:55437:1.3.0.0;Target=species:rnd-1_family-444|genus:Unknown 3 838 +
scaffold524|size82198	repeatmasker	match	62124	64572	5052	+	.	ID=scaffold524|size82198:hit:55438:1.3.0.0;Name=species:rnd-1_family-124|genus:Unknown;Target=species:rnd-1_family-124|genus:Unknown 1 623 +
scaffold524|size82198	repeatmasker	match_part	62124	64572	5052	+	.	ID=scaffold524|size82198:hsp:110983:1.3.0.0;Parent=scaffold524|size82198:hit:55438:1.3.0.0;Target=species:rnd-1_family-124|genus:Unknown 1 623 +
scaffold524|size82198	repeatmasker	match	64617	65638	5428	+	.	ID=scaffold524|size82198:hit:55439:1.3.0.0;Name=species:rnd-1_family-637|genus:Unknown;Target=species:rnd-1_family-637|genus:Unknown 33 664 +
scaffold524|size82198	repeatmasker	match_part	64617	65638	5428	+	.	ID=scaffold524|size82198:hsp:110984:1.3.0.0;Parent=scaffold524|size82198:hit:55439:1.3.0.0;Target=species:rnd-1_family-637|genus:Unknown 33 664 +
scaffold524|size82198	repeatmasker	match	66036	66112	270	+	.	ID=scaffold524|size82198:hit:55440:1.3.0.0;Name=species:rnd-5_family-616|genus:Unknown;Target=species:rnd-5_family-616|genus:Unknown 1 76 +
scaffold524|size82198	repeatmasker	match_part	66036	66112	270	+	.	ID=scaffold524|size82198:hsp:110985:1.3.0.0;Parent=scaffold524|size82198:hit:55440:1.3.0.0;Target=species:rnd-5_family-616|genus:Unknown 1 76 +
scaffold524|size82198	repeatmasker	match	67774	68381	1088	+	.	ID=scaffold524|size82198:hit:55441:1.3.0.0;Name=species:genome_9_11612|genus:Unspecified;Target=species:genome_9_11612|genus:Unspecified 1 620 +
scaffold524|size82198	repeatmasker	match_part	67774	68381	1088	+	.	ID=scaffold524|size82198:hsp:110986:1.3.0.0;Parent=scaffold524|size82198:hit:55441:1.3.0.0;Target=species:genome_9_11612|genus:Unspecified 1 620 +
scaffold524|size82198	repeatmasker	match	68434	68746	812	+	.	ID=scaffold524|size82198:hit:55442:1.3.0.0;Name=species:rnd-5_family-766|genus:DNA%252FTcMar-Tc2;Target=species:rnd-5_family-766|genus:DNA%252FTcMar-Tc2 160 472 +
scaffold524|size82198	repeatmasker	match_part	68434	68746	812	+	.	ID=scaffold524|size82198:hsp:110987:1.3.0.0;Parent=scaffold524|size82198:hit:55442:1.3.0.0;Target=species:rnd-5_family-766|genus:DNA%25252FTcMar-Tc2 160 472 +
scaffold524|size82198	repeatmasker	match	68944	70016	1042	+	.	ID=scaffold524|size82198:hit:55443:1.3.0.0;Name=species:rnd-1_family-207|genus:DNA%252FTcMar-Tc2;Target=species:rnd-1_family-207|genus:DNA%252FTcMar-Tc2 3 782 +
scaffold524|size82198	repeatmasker	match_part	68944	70016	1042	+	.	ID=scaffold524|size82198:hsp:110988:1.3.0.0;Parent=scaffold524|size82198:hit:55443:1.3.0.0;Target=species:rnd-1_family-207|genus:DNA%25252FTcMar-Tc2 3 782 +
scaffold524|size82198	repeatmasker	match	72726	73348	2759	+	.	ID=scaffold524|size82198:hit:55444:1.3.0.0;Name=species:rnd-1_family-760|genus:Unknown;Target=species:rnd-1_family-760|genus:Unknown 1 372 +
scaffold524|size82198	repeatmasker	match_part	72726	73348	2759	+	.	ID=scaffold524|size82198:hsp:110989:1.3.0.0;Parent=scaffold524|size82198:hit:55444:1.3.0.0;Target=species:rnd-1_family-760|genus:Unknown 1 372 +
scaffold524|size82198	repeatmasker	match	74479	77700	12709	+	.	ID=scaffold524|size82198:hit:55445:1.3.0.0;Name=species:rnd-5_family-136|genus:Unknown;Target=species:rnd-5_family-136|genus:Unknown 1 1990 +
scaffold524|size82198	repeatmasker	match_part	74479	77700	12709	+	.	ID=scaffold524|size82198:hsp:110990:1.3.0.0;Parent=scaffold524|size82198:hit:55445:1.3.0.0;Target=species:rnd-5_family-136|genus:Unknown 1 1990 +
scaffold524|size82198	repeatmasker	match	79252	79414	303	+	.	ID=scaffold524|size82198:hit:55446:1.3.0.0;Name=species:rnd-1_family-368|genus:DNA%252FPIF-Harbinger;Target=species:rnd-1_family-368|genus:DNA%252FPIF-Harbinger 3 166 +
scaffold524|size82198	repeatmasker	match_part	79252	79414	303	+	.	ID=scaffold524|size82198:hsp:110991:1.3.0.0;Parent=scaffold524|size82198:hit:55446:1.3.0.0;Target=species:rnd-1_family-368|genus:DNA%25252FPIF-Harbinger 3 166 +
scaffold524|size82198	repeatmasker	match	80107	80390	592	+	.	ID=scaffold524|size82198:hit:55447:1.3.0.0;Name=species:rnd-1_family-497|genus:Unknown;Target=species:rnd-1_family-497|genus:Unknown 700 983 +
scaffold524|size82198	repeatmasker	match_part	80107	80390	592	+	.	ID=scaffold524|size82198:hsp:110992:1.3.0.0;Parent=scaffold524|size82198:hit:55447:1.3.0.0;Target=species:rnd-1_family-497|genus:Unknown 700 983 +
###
scaffold524|size82198	blastx	protein_match	33195	34109	1286	-	.	ID=scaffold524|size82198:hit:55448:3.12.0.0;Name=jgi|Thaps3|31136|e_gw1.1.349.1;score=1286
scaffold524|size82198	blastx	match_part	33195	34109	1286	-	.	ID=scaffold524|size82198:hsp:110993:3.12.0.0;Parent=scaffold524|size82198:hit:55448:3.12.0.0;Target=jgi|Thaps3|31136|e_gw1.1.349.1 1 269 +;Gap=M915
scaffold524|size82198	blastx	protein_match	33369	33647	173	-	.	ID=scaffold524|size82198:hit:55449:3.12.0.0;Name=jgi|Fracy1|154972|gw1.22.131.1;score=173
scaffold524|size82198	blastx	match_part	33369	33647	173	-	.	ID=scaffold524|size82198:hsp:110994:3.12.0.0;Parent=scaffold524|size82198:hit:55449:3.12.0.0;Target=jgi|Fracy1|154972|gw1.22.131.1 4 95 +;Gap=M279
scaffold524|size82198	blastx	protein_match	33198	34142	1018	-	.	ID=scaffold524|size82198:hit:55450:3.12.0.0;Name=jgi|Fracy1|187111|e_gw1.7.170.1;score=1018
scaffold524|size82198	blastx	match_part	33198	34142	1018	-	.	ID=scaffold524|size82198:hsp:110995:3.12.0.0;Parent=scaffold524|size82198:hit:55450:3.12.0.0;Target=jgi|Fracy1|187111|e_gw1.7.170.1 2 271 +;Gap=M945
scaffold524|size82198	blastx	protein_match	33354	33647	185	-	.	ID=scaffold524|size82198:hit:55451:3.12.0.0;Name=jgi|Fracy1|175916|estExt_Genewise1.C_590014;score=185
scaffold524|size82198	blastx	match_part	33354	33647	185	-	.	ID=scaffold524|size82198:hsp:110996:3.12.0.0;Parent=scaffold524|size82198:hit:55451:3.12.0.0;Target=jgi|Fracy1|175916|estExt_Genewise1.C_590014 13 109 +;Gap=M294
scaffold524|size82198	blastx	protein_match	33195	36311	1875	-	.	ID=scaffold524|size82198:hit:55452:3.12.0.0;Name=jgi|Thaoce1|99336|rna7955;score=1875
scaffold524|size82198	blastx	match_part	33195	36311	1875	-	.	ID=scaffold524|size82198:hsp:110997:3.12.0.0;Parent=scaffold524|size82198:hit:55452:3.12.0.0;Target=jgi|Thaoce1|99336|rna7955 16 963 +;Gap=M3117
scaffold524|size82198	blastx	protein_match	33198	34142	1018	-	.	ID=scaffold524|size82198:hit:55453:3.12.0.0;Name=jgi|Fracy1|187111|e_gw1.7.170.1;score=1018
scaffold524|size82198	blastx	match_part	33198	34142	1018	-	.	ID=scaffold524|size82198:hsp:110998:3.12.0.0;Parent=scaffold524|size82198:hit:55453:3.12.0.0;Target=jgi|Fracy1|187111|e_gw1.7.170.1 2 271 +;Gap=M945
scaffold524|size82198	blastx	protein_match	33369	33647	173	-	.	ID=scaffold524|size82198:hit:55454:3.12.0.0;Name=jgi|Fracy1|154972|gw1.22.131.1;score=173
scaffold524|size82198	blastx	match_part	33369	33647	173	-	.	ID=scaffold524|size82198:hsp:110999:3.12.0.0;Parent=scaffold524|size82198:hit:55454:3.12.0.0;Target=jgi|Fracy1|154972|gw1.22.131.1 4 95 +;Gap=M279
scaffold524|size82198	blastx	protein_match	33369	34142	904	-	.	ID=scaffold524|size82198:hit:55455:3.12.0.0;Name=jgi|Fracy1|202165|e_gw1.72.70.1;score=904
scaffold524|size82198	blastx	match_part	33369	34142	904	-	.	ID=scaffold524|size82198:hsp:111000:3.12.0.0;Parent=scaffold524|size82198:hit:55455:3.12.0.0;Target=jgi|Fracy1|202165|e_gw1.72.70.1 2 237 +;Gap=M774
scaffold524|size82198	blastx	protein_match	33237	33638	234	-	.	ID=scaffold524|size82198:hit:55456:3.12.0.0;Name=jgi|Thaps3|19094|gw1.7.441.1;score=234
scaffold524|size82198	blastx	match_part	33237	33638	234	-	.	ID=scaffold524|size82198:hsp:111001:3.12.0.0;Parent=scaffold524|size82198:hit:55456:3.12.0.0;Target=jgi|Thaps3|19094|gw1.7.441.1 1 138 +;Gap=M402
scaffold524|size82198	blastx	protein_match	33219	33485	167	-	.	ID=scaffold524|size82198:hit:55457:3.12.0.0;Name=jgi|Thaps3|35350|e_gw1.7.495.1;score=167
scaffold524|size82198	blastx	match_part	33219	33485	167	-	.	ID=scaffold524|size82198:hsp:111002:3.12.0.0;Parent=scaffold524|size82198:hit:55457:3.12.0.0;Target=jgi|Thaps3|35350|e_gw1.7.495.1 1 89 +;Gap=M267
scaffold524|size82198	blastx	protein_match	33198	34142	1018	-	.	ID=scaffold524|size82198:hit:55458:3.12.0.0;Name=jgi|Fracy1|187111|e_gw1.7.170.1;score=1018
scaffold524|size82198	blastx	match_part	33198	34142	1018	-	.	ID=scaffold524|size82198:hsp:111003:3.12.0.0;Parent=scaffold524|size82198:hit:55458:3.12.0.0;Target=jgi|Fracy1|187111|e_gw1.7.170.1 2 271 +;Gap=M945
scaffold524|size82198	blastx	protein_match	33195	34109	941	-	.	ID=scaffold524|size82198:hit:55459:3.12.0.0;Name=jgi|Phatr2|8934|e_gw1.1.364.1;score=941
scaffold524|size82198	blastx	match_part	33195	34109	941	-	.	ID=scaffold524|size82198:hsp:111004:3.12.0.0;Parent=scaffold524|size82198:hit:55459:3.12.0.0;Target=jgi|Phatr2|8934|e_gw1.1.364.1 1 265 +;Gap=M915
scaffold524|size82198	blastx	protein_match	33369	33647	173	-	.	ID=scaffold524|size82198:hit:55460:3.12.0.0;Name=jgi|Fracy1|154972|gw1.22.131.1;score=173
scaffold524|size82198	blastx	match_part	33369	33647	173	-	.	ID=scaffold524|size82198:hsp:111005:3.12.0.0;Parent=scaffold524|size82198:hit:55460:3.12.0.0;Target=jgi|Fracy1|154972|gw1.22.131.1 4 95 +;Gap=M279
scaffold524|size82198	blastx	protein_match	42443	44023	1762	+	.	ID=scaffold524|size82198:hit:55461:3.12.0.0;Name=jgi|Phatr2|45845|estExt_fgenesh1_pg.C_chr_80177;score=1762
scaffold524|size82198	blastx	match_part	42443	44023	1762	+	.	ID=scaffold524|size82198:hsp:111006:3.12.0.0;Parent=scaffold524|size82198:hit:55461:3.12.0.0;Target=jgi|Phatr2|45845|estExt_fgenesh1_pg.C_chr_80177 46 565 +;Gap=M1581
scaffold524|size82198	blastx	protein_match	43568	43927	270	+	.	ID=scaffold524|size82198:hit:55462:3.12.0.0;Name=jgi|Phatr2|5928|gw1.1.694.1;score=270
scaffold524|size82198	blastx	match_part	43568	43927	270	+	.	ID=scaffold524|size82198:hsp:111007:3.12.0.0;Parent=scaffold524|size82198:hit:55462:3.12.0.0;Target=jgi|Phatr2|5928|gw1.1.694.1 9 121 +;Gap=M360
scaffold524|size82198	blastx	protein_match	42698	44023	1738	+	.	ID=scaffold524|size82198:hit:55463:3.12.0.0;Name=jgi|Fracy1|168667|estExt_Genewise1.C_50102;score=1738
scaffold524|size82198	blastx	match_part	42698	44023	1738	+	.	ID=scaffold524|size82198:hsp:111008:3.12.0.0;Parent=scaffold524|size82198:hit:55463:3.12.0.0;Target=jgi|Fracy1|168667|estExt_Genewise1.C_50102 1 402 +;Gap=M1326
scaffold524|size82198	blastx	protein_match	42698	44023	2021	+	.	ID=scaffold524|size82198:hit:55464:3.12.0.0;Name=jgi|Thaps3|269147|estExt_thaps1_ua_kg.C_chr_60282;score=2021
scaffold524|size82198	blastx	match_part	42698	44023	2021	+	.	ID=scaffold524|size82198:hsp:111009:3.12.0.0;Parent=scaffold524|size82198:hit:55464:3.12.0.0;Target=jgi|Thaps3|269147|estExt_thaps1_ua_kg.C_chr_60282 1 407 +;Gap=M1326
scaffold524|size82198	blastx	protein_match	42698	44023	1738	+	.	ID=scaffold524|size82198:hit:55465:3.12.0.0;Name=jgi|Fracy1|168667|estExt_Genewise1.C_50102;score=1738
scaffold524|size82198	blastx	match_part	42698	44023	1738	+	.	ID=scaffold524|size82198:hsp:111010:3.12.0.0;Parent=scaffold524|size82198:hit:55465:3.12.0.0;Target=jgi|Fracy1|168667|estExt_Genewise1.C_50102 1 402 +;Gap=M1326
scaffold524|size82198	blastx	protein_match	42698	44023	1738	+	.	ID=scaffold524|size82198:hit:55466:3.12.0.0;Name=jgi|Fracy1|168667|estExt_Genewise1.C_50102;score=1738
scaffold524|size82198	blastx	match_part	42698	44023	1738	+	.	ID=scaffold524|size82198:hsp:111011:3.12.0.0;Parent=scaffold524|size82198:hit:55466:3.12.0.0;Target=jgi|Fracy1|168667|estExt_Genewise1.C_50102 1 402 +;Gap=M1326
scaffold524|size82198	blastx	protein_match	51514	52515	1420	-	.	ID=scaffold524|size82198:hit:55467:3.12.0.0;Name=jgi|Thaps3|31047|e_gw1.1.380.1;score=1420
scaffold524|size82198	blastx	match_part	51514	52515	1420	-	.	ID=scaffold524|size82198:hsp:111012:3.12.0.0;Parent=scaffold524|size82198:hit:55467:3.12.0.0;Target=jgi|Thaps3|31047|e_gw1.1.380.1 1 312 +;Gap=M1002
scaffold524|size82198	blastx	protein_match	51523	52668	1095	-	.	ID=scaffold524|size82198:hit:55468:3.12.0.0;Name=jgi|Fracy1|262073|estExt_fgenesh2_pg.C_80583;score=1095
scaffold524|size82198	blastx	match_part	51523	52668	1095	-	.	ID=scaffold524|size82198:hsp:111013:3.12.0.0;Parent=scaffold524|size82198:hit:55468:3.12.0.0;Target=jgi|Fracy1|262073|estExt_fgenesh2_pg.C_80583 1 375 +;Gap=M1146
scaffold524|size82198	blastx	protein_match	51523	52668	1091	-	.	ID=scaffold524|size82198:hit:55469:3.12.0.0;Name=jgi|Fracy1|278118|estExt_fgenesh2_pm.C_440037;score=1091
scaffold524|size82198	blastx	match_part	51523	52668	1091	-	.	ID=scaffold524|size82198:hsp:111014:3.12.0.0;Parent=scaffold524|size82198:hit:55469:3.12.0.0;Target=jgi|Fracy1|278118|estExt_fgenesh2_pm.C_440037 1 375 +;Gap=M1146
scaffold524|size82198	blastx	protein_match	51523	52668	1095	-	.	ID=scaffold524|size82198:hit:55470:3.12.0.0;Name=jgi|Fracy1|262073|estExt_fgenesh2_pg.C_80583;score=1095
scaffold524|size82198	blastx	match_part	51523	52668	1095	-	.	ID=scaffold524|size82198:hsp:111015:3.12.0.0;Parent=scaffold524|size82198:hit:55470:3.12.0.0;Target=jgi|Fracy1|262073|estExt_fgenesh2_pg.C_80583 1 375 +;Gap=M1146
scaffold524|size82198	blastx	protein_match	51523	52668	1095	-	.	ID=scaffold524|size82198:hit:55471:3.12.0.0;Name=jgi|Fracy1|262073|estExt_fgenesh2_pg.C_80583;score=1095
scaffold524|size82198	blastx	match_part	51523	52668	1095	-	.	ID=scaffold524|size82198:hsp:111016:3.12.0.0;Parent=scaffold524|size82198:hit:55471:3.12.0.0;Target=jgi|Fracy1|262073|estExt_fgenesh2_pg.C_80583 1 375 +;Gap=M1146
scaffold524|size82198	blastx	protein_match	51523	52668	1041	-	.	ID=scaffold524|size82198:hit:55472:3.12.0.0;Name=jgi|Phatr2|27905|estExt_Genewise1.C_chr_100058;score=1041
scaffold524|size82198	blastx	match_part	51523	52668	1041	-	.	ID=scaffold524|size82198:hsp:111017:3.12.0.0;Parent=scaffold524|size82198:hit:55472:3.12.0.0;Target=jgi|Phatr2|27905|estExt_Genewise1.C_chr_100058 1 361 +;Gap=M1146
scaffold524|size82198	blastx	protein_match	53328	54118	153	+	.	ID=scaffold524|size82198:hit:55473:3.12.0.0;Name=jgi|Thaoce1|90461|rna4010;score=153
scaffold524|size82198	blastx	match_part	53328	53459	153	+	.	ID=scaffold524|size82198:hsp:111018:3.12.0.0;Parent=scaffold524|size82198:hit:55473:3.12.0.0;Target=jgi|Thaoce1|90461|rna4010 63 106 +;Gap=M132
scaffold524|size82198	blastx	match_part	53570	54118	483	+	.	ID=scaffold524|size82198:hsp:111019:3.12.0.0;Parent=scaffold524|size82198:hit:55473:3.12.0.0;Target=jgi|Thaoce1|90461|rna4010 111 281 +;Gap=M549
scaffold524|size82198	blastx	protein_match	53355	54124	131	+	.	ID=scaffold524|size82198:hit:55474:3.12.0.0;Name=jgi|Phatr2|34846|fgenesh1_pg.C_chr_6000219;score=131
scaffold524|size82198	blastx	match_part	53355	53459	131	+	.	ID=scaffold524|size82198:hsp:111020:3.12.0.0;Parent=scaffold524|size82198:hit:55474:3.12.0.0;Target=jgi|Phatr2|34846|fgenesh1_pg.C_chr_6000219 34 68 +;Gap=M105
scaffold524|size82198	blastx	match_part	53606	54124	346	+	.	ID=scaffold524|size82198:hsp:111021:3.12.0.0;Parent=scaffold524|size82198:hit:55474:3.12.0.0;Target=jgi|Phatr2|34846|fgenesh1_pg.C_chr_6000219 76 227 +;Gap=M519
scaffold524|size82198	blastx	protein_match	54252	55847	1412	-	.	ID=scaffold524|size82198:hit:55475:3.12.0.0;Name=jgi|Thaps3|20750|estExt_fgenesh1_pg.C_chr_10404;score=1412
scaffold524|size82198	blastx	match_part	54252	55847	1412	-	.	ID=scaffold524|size82198:hsp:111022:3.12.0.0;Parent=scaffold524|size82198:hit:55475:3.12.0.0;Target=jgi|Thaps3|20750|estExt_fgenesh1_pg.C_chr_10404 4 524 +;Gap=M1596
scaffold524|size82198	blastx	protein_match	56686	58549	1181	-	.	ID=scaffold524|size82198:hit:55476:3.12.0.0;Name=jgi|Thaoce1|97815|rna1965;score=1181
scaffold524|size82198	blastx	match_part	58388	58549	116	-	.	ID=scaffold524|size82198:hsp:111023:3.12.0.0;Parent=scaffold524|size82198:hit:55476:3.12.0.0;Target=jgi|Thaoce1|97815|rna1965 286 339 +;Gap=M162
scaffold524|size82198	blastx	match_part	56686	58389	1181	-	.	ID=scaffold524|size82198:hsp:111024:3.12.0.0;Parent=scaffold524|size82198:hit:55476:3.12.0.0;Target=jgi|Thaoce1|97815|rna1965 340 904 +;Gap=M1704
scaffold524|size82198	blastx	match_part	57783	57968	180	-	.	ID=scaffold524|size82198:hsp:111025:3.12.0.0;Parent=scaffold524|size82198:hit:55476:3.12.0.0;Target=jgi|Thaoce1|97815|rna1965 485 547 +;Gap=M186
scaffold524|size82198	blastx	protein_match	57499	58579	525	-	.	ID=scaffold524|size82198:hit:55477:3.12.0.0;Name=jgi|Thaoce1|101111|rna6524;score=525
scaffold524|size82198	blastx	match_part	58391	58579	80	-	.	ID=scaffold524|size82198:hsp:111026:3.12.0.0;Parent=scaffold524|size82198:hit:55477:3.12.0.0;Target=jgi|Thaoce1|101111|rna6524 161 221 +;Gap=M189
scaffold524|size82198	blastx	match_part	57499	58392	525	-	.	ID=scaffold524|size82198:hsp:111027:3.12.0.0;Parent=scaffold524|size82198:hit:55477:3.12.0.0;Target=jgi|Thaoce1|101111|rna6524 222 524 +;Gap=M894
scaffold524|size82198	blastx	match_part	57783	57968	198	-	.	ID=scaffold524|size82198:hsp:111028:3.12.0.0;Parent=scaffold524|size82198:hit:55477:3.12.0.0;Target=jgi|Thaoce1|101111|rna6524 368 432 +;Gap=M186
scaffold524|size82198	blastx	protein_match	56215	57546	998	-	.	ID=scaffold524|size82198:hit:55478:3.12.0.0;Name=jgi|Thaoce1|103584|rna14070;score=998
scaffold524|size82198	blastx	match_part	56215	57546	998	-	.	ID=scaffold524|size82198:hsp:111029:3.12.0.0;Parent=scaffold524|size82198:hit:55478:3.12.0.0;Target=jgi|Thaoce1|103584|rna14070 1 445 +;Gap=M1332
scaffold524|size82198	blastx	protein_match	60606	61808	1067	-	.	ID=scaffold524|size82198:hit:55479:3.12.0.0;Name=jgi|Thaps3|3974|fgenesh1_pg.C_chr_3000908;score=1067
scaffold524|size82198	blastx	match_part	60606	61808	1067	-	.	ID=scaffold524|size82198:hsp:111030:3.12.0.0;Parent=scaffold524|size82198:hit:55479:3.12.0.0;Target=jgi|Thaps3|3974|fgenesh1_pg.C_chr_3000908 1 400 +;Gap=M1203
scaffold524|size82198	blastx	match_part	61435	61527	166	-	.	ID=scaffold524|size82198:hsp:111031:3.12.0.0;Parent=scaffold524|size82198:hit:55479:3.12.0.0;Target=jgi|Thaps3|3974|fgenesh1_pg.C_chr_3000908 95 125 +;Gap=M93
scaffold524|size82198	blastx	match_part	60950	61438	486	-	.	ID=scaffold524|size82198:hsp:111032:3.12.0.0;Parent=scaffold524|size82198:hit:55479:3.12.0.0;Target=jgi|Thaps3|3974|fgenesh1_pg.C_chr_3000908 125 288 +;Gap=M489
scaffold524|size82198	blastx	protein_match	60627	61667	766	-	.	ID=scaffold524|size82198:hit:55480:3.12.0.0;Name=jgi|Fracy1|275874|estExt_fgenesh2_pm.C_80073;score=766
scaffold524|size82198	blastx	match_part	60627	61667	766	-	.	ID=scaffold524|size82198:hsp:111033:3.12.0.0;Parent=scaffold524|size82198:hit:55480:3.12.0.0;Target=jgi|Fracy1|275874|estExt_fgenesh2_pm.C_80073 14 367 +;Gap=M1041
scaffold524|size82198	blastx	match_part	61435	61527	152	-	.	ID=scaffold524|size82198:hsp:111034:3.12.0.0;Parent=scaffold524|size82198:hit:55480:3.12.0.0;Target=jgi|Fracy1|275874|estExt_fgenesh2_pm.C_80073 61 91 +;Gap=M93
scaffold524|size82198	blastx	match_part	60953	61438	421	-	.	ID=scaffold524|size82198:hsp:111035:3.12.0.0;Parent=scaffold524|size82198:hit:55480:3.12.0.0;Target=jgi|Fracy1|275874|estExt_fgenesh2_pm.C_80073 91 257 +;Gap=M486
scaffold524|size82198	blastx	protein_match	60627	61667	766	-	.	ID=scaffold524|size82198:hit:55481:3.12.0.0;Name=jgi|Fracy1|275874|estExt_fgenesh2_pm.C_80073;score=766
scaffold524|size82198	blastx	match_part	60627	61667	766	-	.	ID=scaffold524|size82198:hsp:111036:3.12.0.0;Parent=scaffold524|size82198:hit:55481:3.12.0.0;Target=jgi|Fracy1|275874|estExt_fgenesh2_pm.C_80073 14 367 +;Gap=M1041
scaffold524|size82198	blastx	match_part	61435	61527	152	-	.	ID=scaffold524|size82198:hsp:111037:3.12.0.0;Parent=scaffold524|size82198:hit:55481:3.12.0.0;Target=jgi|Fracy1|275874|estExt_fgenesh2_pm.C_80073 61 91 +;Gap=M93
scaffold524|size82198	blastx	match_part	60953	61438	421	-	.	ID=scaffold524|size82198:hsp:111038:3.12.0.0;Parent=scaffold524|size82198:hit:55481:3.12.0.0;Target=jgi|Fracy1|275874|estExt_fgenesh2_pm.C_80073 91 257 +;Gap=M486
scaffold524|size82198	blastx	protein_match	60627	61664	462	-	.	ID=scaffold524|size82198:hit:55482:3.12.0.0;Name=jgi|Fracy1|149165|gw1.37.70.1;score=462
scaffold524|size82198	blastx	match_part	61524	61664	193	-	.	ID=scaffold524|size82198:hsp:111039:3.12.0.0;Parent=scaffold524|size82198:hit:55482:3.12.0.0;Target=jgi|Fracy1|149165|gw1.37.70.1 1 47 +;Gap=M141
scaffold524|size82198	blastx	match_part	61435	61527	151	-	.	ID=scaffold524|size82198:hsp:111040:3.12.0.0;Parent=scaffold524|size82198:hit:55482:3.12.0.0;Target=jgi|Fracy1|149165|gw1.37.70.1 47 77 +;Gap=M93
scaffold524|size82198	blastx	match_part	60627	60923	462	-	.	ID=scaffold524|size82198:hsp:111041:3.12.0.0;Parent=scaffold524|size82198:hit:55482:3.12.0.0;Target=jgi|Fracy1|149165|gw1.37.70.1 95 194 +;Gap=M297
scaffold524|size82198	blastx	protein_match	60627	61808	876	-	.	ID=scaffold524|size82198:hit:55483:3.12.0.0;Name=jgi|Thaoce1|98227|rna8407;score=876
scaffold524|size82198	blastx	match_part	60627	61808	876	-	.	ID=scaffold524|size82198:hsp:111042:3.12.0.0;Parent=scaffold524|size82198:hit:55483:3.12.0.0;Target=jgi|Thaoce1|98227|rna8407 1 400 +;Gap=M1182
scaffold524|size82198	blastx	match_part	60932	61438	461	-	.	ID=scaffold524|size82198:hsp:111043:3.12.0.0;Parent=scaffold524|size82198:hit:55483:3.12.0.0;Target=jgi|Thaoce1|98227|rna8407 128 297 +;Gap=M507
scaffold524|size82198	blastx	protein_match	60627	61667	766	-	.	ID=scaffold524|size82198:hit:55484:3.12.0.0;Name=jgi|Fracy1|275874|estExt_fgenesh2_pm.C_80073;score=766
scaffold524|size82198	blastx	match_part	60627	61667	766	-	.	ID=scaffold524|size82198:hsp:111044:3.12.0.0;Parent=scaffold524|size82198:hit:55484:3.12.0.0;Target=jgi|Fracy1|275874|estExt_fgenesh2_pm.C_80073 14 367 +;Gap=M1041
scaffold524|size82198	blastx	match_part	61435	61527	152	-	.	ID=scaffold524|size82198:hsp:111045:3.12.0.0;Parent=scaffold524|size82198:hit:55484:3.12.0.0;Target=jgi|Fracy1|275874|estExt_fgenesh2_pm.C_80073 61 91 +;Gap=M93
scaffold524|size82198	blastx	match_part	60953	61438	421	-	.	ID=scaffold524|size82198:hsp:111046:3.12.0.0;Parent=scaffold524|size82198:hit:55484:3.12.0.0;Target=jgi|Fracy1|275874|estExt_fgenesh2_pm.C_80073 91 257 +;Gap=M486
scaffold524|size82198	blastx	protein_match	60627	61667	523	-	.	ID=scaffold524|size82198:hit:55485:3.12.0.0;Name=jgi|Phatr2|20757|estExt_gwp_gw1.C_chr_100031;score=523
scaffold524|size82198	blastx	match_part	61197	61667	367	-	.	ID=scaffold524|size82198:hsp:111047:3.12.0.0;Parent=scaffold524|size82198:hit:55485:3.12.0.0;Target=jgi|Phatr2|20757|estExt_gwp_gw1.C_chr_100031 80 234 +;Gap=M471
scaffold524|size82198	blastx	match_part	60953	61438	418	-	.	ID=scaffold524|size82198:hsp:111048:3.12.0.0;Parent=scaffold524|size82198:hit:55485:3.12.0.0;Target=jgi|Phatr2|20757|estExt_gwp_gw1.C_chr_100031 157 316 +;Gap=M486
scaffold524|size82198	blastx	match_part	60627	60974	523	-	.	ID=scaffold524|size82198:hsp:111049:3.12.0.0;Parent=scaffold524|size82198:hit:55485:3.12.0.0;Target=jgi|Phatr2|20757|estExt_gwp_gw1.C_chr_100031 310 425 +;Gap=M348
scaffold524|size82198	blastx	protein_match	73738	74120	144	-	.	ID=scaffold524|size82198:hit:55486:3.12.0.0;Name=jgi|Thaoce1|82173|rna18820;score=144
scaffold524|size82198	blastx	match_part	73950	74120	80	-	.	ID=scaffold524|size82198:hsp:111050:3.12.0.0;Parent=scaffold524|size82198:hit:55486:3.12.0.0;Target=jgi|Thaoce1|82173|rna18820 1 55 +;Gap=M171
scaffold524|size82198	blastx	match_part	73738	73950	144	-	.	ID=scaffold524|size82198:hsp:111051:3.12.0.0;Parent=scaffold524|size82198:hit:55486:3.12.0.0;Target=jgi|Thaoce1|82173|rna18820 56 122 +;Gap=M213
scaffold524|size82198	blastx	protein_match	73561	73938	239	-	.	ID=scaffold524|size82198:hit:55487:3.12.0.0;Name=jgi|Thaoce1|85075|rna29186;score=239
scaffold524|size82198	blastx	match_part	73561	73938	239	-	.	ID=scaffold524|size82198:hsp:111052:3.12.0.0;Parent=scaffold524|size82198:hit:55487:3.12.0.0;Target=jgi|Thaoce1|85075|rna29186 1 122 +;Gap=M378
scaffold524|size82198	blastx	protein_match	73552	74312	165	-	.	ID=scaffold524|size82198:hit:55488:3.12.0.0;Name=jgi|Thaoce1|79235|rna34064;score=165
scaffold524|size82198	blastx	match_part	73986	74312	227	-	.	ID=scaffold524|size82198:hsp:111053:3.12.0.0;Parent=scaffold524|size82198:hit:55488:3.12.0.0;Target=jgi|Thaoce1|79235|rna34064 16 125 +;Gap=M327
scaffold524|size82198	blastx	match_part	73552	73785	165	-	.	ID=scaffold524|size82198:hsp:111054:3.12.0.0;Parent=scaffold524|size82198:hit:55488:3.12.0.0;Target=jgi|Thaoce1|79235|rna34064 133 207 +;Gap=M234
scaffold524|size82198	blastx	protein_match	73408	74426	434	-	.	ID=scaffold524|size82198:hit:55489:3.12.0.0;Name=jgi|Thaoce1|89257|rna12115;score=434
scaffold524|size82198	blastx	match_part	73917	74426	368	-	.	ID=scaffold524|size82198:hsp:111055:3.12.0.0;Parent=scaffold524|size82198:hit:55489:3.12.0.0;Target=jgi|Thaoce1|89257|rna12115 189 361 +;Gap=M510
scaffold524|size82198	blastx	match_part	73408	73944	434	-	.	ID=scaffold524|size82198:hsp:111056:3.12.0.0;Parent=scaffold524|size82198:hit:55489:3.12.0.0;Target=jgi|Thaoce1|89257|rna12115 353 532 +;Gap=M537
scaffold524|size82198	blastx	protein_match	73810	74099	89	-	.	ID=scaffold524|size82198:hit:55490:3.12.0.0;Name=jgi|Thaoce1|93217|rna13150;score=89
scaffold524|size82198	blastx	match_part	73926	74099	87	-	.	ID=scaffold524|size82198:hsp:111057:3.12.0.0;Parent=scaffold524|size82198:hit:55490:3.12.0.0;Target=jgi|Thaoce1|93217|rna13150 25 75 +;Gap=M174
scaffold524|size82198	blastx	match_part	73810	73950	89	-	.	ID=scaffold524|size82198:hsp:111058:3.12.0.0;Parent=scaffold524|size82198:hit:55490:3.12.0.0;Target=jgi|Thaoce1|93217|rna13150 68 115 +;Gap=M141
scaffold524|size82198	blastx	protein_match	73789	74207	124	-	.	ID=scaffold524|size82198:hit:55491:3.12.0.0;Name=jgi|Thaoce1|88588|rna18555;score=124
scaffold524|size82198	blastx	match_part	73923	74207	213	-	.	ID=scaffold524|size82198:hsp:111059:3.12.0.0;Parent=scaffold524|size82198:hit:55491:3.12.0.0;Target=jgi|Thaoce1|88588|rna18555 35 128 +;Gap=M285
scaffold524|size82198	blastx	match_part	73789	73944	124	-	.	ID=scaffold524|size82198:hsp:111060:3.12.0.0;Parent=scaffold524|size82198:hit:55491:3.12.0.0;Target=jgi|Thaoce1|88588|rna18555 122 175 +;Gap=M156
scaffold524|size82198	blastx	protein_match	73408	73827	321	-	.	ID=scaffold524|size82198:hit:55492:3.12.0.0;Name=jgi|Thaoce1|71899|rna24720;score=321
scaffold524|size82198	blastx	match_part	73408	73827	321	-	.	ID=scaffold524|size82198:hsp:111061:3.12.0.0;Parent=scaffold524|size82198:hit:55492:3.12.0.0;Target=jgi|Thaoce1|71899|rna24720 1 141 +;Gap=M420
scaffold524|size82198	blastx	protein_match	73645	74051	225	-	.	ID=scaffold524|size82198:hit:55493:3.12.0.0;Name=jgi|Thaoce1|78740|rna25449;score=225
scaffold524|size82198	blastx	match_part	73917	74051	121	-	.	ID=scaffold524|size82198:hsp:111062:3.12.0.0;Parent=scaffold524|size82198:hit:55493:3.12.0.0;Target=jgi|Thaoce1|78740|rna25449 40 87 +;Gap=M135
scaffold524|size82198	blastx	match_part	73645	73944	225	-	.	ID=scaffold524|size82198:hsp:111063:3.12.0.0;Parent=scaffold524|size82198:hit:55493:3.12.0.0;Target=jgi|Thaoce1|78740|rna25449 79 179 +;Gap=M300
scaffold524|size82198	blastx	protein_match	73408	73662	214	-	.	ID=scaffold524|size82198:hit:55494:3.12.0.0;Name=jgi|Thaoce1|97450|rna15639;score=214
scaffold524|size82198	blastx	match_part	73408	73662	214	-	.	ID=scaffold524|size82198:hsp:111064:3.12.0.0;Parent=scaffold524|size82198:hit:55494:3.12.0.0;Target=jgi|Thaoce1|97450|rna15639 1 85 +;Gap=M255
scaffold524|size82198	blastx	protein_match	73702	74081	182	-	.	ID=scaffold524|size82198:hit:55495:3.12.0.0;Name=jgi|Thaoce1|98450|rna31739;score=182
scaffold524|size82198	blastx	match_part	73917	74081	139	-	.	ID=scaffold524|size82198:hsp:111065:3.12.0.0;Parent=scaffold524|size82198:hit:55495:3.12.0.0;Target=jgi|Thaoce1|98450|rna31739 4 59 +;Gap=M165
scaffold524|size82198	blastx	match_part	73702	73944	182	-	.	ID=scaffold524|size82198:hsp:111066:3.12.0.0;Parent=scaffold524|size82198:hit:55495:3.12.0.0;Target=jgi|Thaoce1|98450|rna31739 51 132 +;Gap=M243
scaffold524|size82198	protein2genome	protein_match	33195	34109	1285	-	.	ID=scaffold524|size82198:hit:55496:3.12.0.0;Name=jgi|Thaps3|31136|e_gw1.1.349.1;score=1285
scaffold524|size82198	protein2genome	match_part	33810	34109	1285	-	.	ID=scaffold524|size82198:hsp:111067:3.12.0.0;Parent=scaffold524|size82198:hit:55496:3.12.0.0;Target=jgi|Thaps3|31136|e_gw1.1.349.1 1 100 +;Gap=M300
scaffold524|size82198	protein2genome	match_part	33195	33704	1285	-	.	ID=scaffold524|size82198:hsp:111068:3.12.0.0;Parent=scaffold524|size82198:hit:55496:3.12.0.0;Target=jgi|Thaps3|31136|e_gw1.1.349.1 101 269 +;Gap=M510
scaffold524|size82198	protein2genome	protein_match	33369	33608	151	-	.	ID=scaffold524|size82198:hit:55497:3.12.0.0;Name=jgi|Fracy1|154972|gw1.22.131.1;score=151
scaffold524|size82198	protein2genome	match_part	33369	33608	151	-	.	ID=scaffold524|size82198:hsp:111069:3.12.0.0;Parent=scaffold524|size82198:hit:55497:3.12.0.0;Target=jgi|Fracy1|154972|gw1.22.131.1 15 95 +;Gap=M240
scaffold524|size82198	protein2genome	protein_match	33198	34142	1007	-	.	ID=scaffold524|size82198:hit:55498:3.12.0.0;Name=jgi|Fracy1|187111|e_gw1.7.170.1;score=1007
scaffold524|size82198	protein2genome	match_part	33798	34142	1007	-	.	ID=scaffold524|size82198:hsp:111070:3.12.0.0;Parent=scaffold524|size82198:hit:55498:3.12.0.0;Target=jgi|Fracy1|187111|e_gw1.7.170.1 2 116 +;Gap=M345
scaffold524|size82198	protein2genome	match_part	33198	33665	1007	-	.	ID=scaffold524|size82198:hsp:111071:3.12.0.0;Parent=scaffold524|size82198:hit:55498:3.12.0.0;Target=jgi|Fracy1|187111|e_gw1.7.170.1 117 271 +;Gap=M468
scaffold524|size82198	protein2genome	protein_match	33354	33608	164	-	.	ID=scaffold524|size82198:hit:55499:3.12.0.0;Name=jgi|Fracy1|175916|estExt_Genewise1.C_590014;score=164
scaffold524|size82198	protein2genome	match_part	33354	33608	164	-	.	ID=scaffold524|size82198:hsp:111072:3.12.0.0;Parent=scaffold524|size82198:hit:55499:3.12.0.0;Target=jgi|Fracy1|175916|estExt_Genewise1.C_590014 24 109 +;Gap=M255
scaffold524|size82198	protein2genome	protein_match	33369	34142	898	-	.	ID=scaffold524|size82198:hit:55500:3.12.0.0;Name=jgi|Fracy1|202165|e_gw1.72.70.1;score=898
scaffold524|size82198	protein2genome	match_part	33791	34142	898	-	.	ID=scaffold524|size82198:hsp:111073:3.12.0.0;Parent=scaffold524|size82198:hit:55500:3.12.0.0;Target=jgi|Fracy1|202165|e_gw1.72.70.1 2 118 +;Gap=M352
scaffold524|size82198	protein2genome	match_part	33369	33724	898	-	.	ID=scaffold524|size82198:hsp:111074:3.12.0.0;Parent=scaffold524|size82198:hit:55500:3.12.0.0;Target=jgi|Fracy1|202165|e_gw1.72.70.1 119 237 +;Gap=M356
scaffold524|size82198	protein2genome	protein_match	33237	33497	153	-	.	ID=scaffold524|size82198:hit:55501:3.12.0.0;Name=jgi|Thaps3|19094|gw1.7.441.1;score=153
scaffold524|size82198	protein2genome	match_part	33237	33497	153	-	.	ID=scaffold524|size82198:hsp:111075:3.12.0.0;Parent=scaffold524|size82198:hit:55501:3.12.0.0;Target=jgi|Thaps3|19094|gw1.7.441.1 52 138 +;Gap=M261
scaffold524|size82198	protein2genome	protein_match	33219	33485	163	-	.	ID=scaffold524|size82198:hit:55502:3.12.0.0;Name=jgi|Thaps3|35350|e_gw1.7.495.1;score=163
scaffold524|size82198	protein2genome	match_part	33219	33485	163	-	.	ID=scaffold524|size82198:hsp:111076:3.12.0.0;Parent=scaffold524|size82198:hit:55502:3.12.0.0;Target=jgi|Thaps3|35350|e_gw1.7.495.1 1 89 +;Gap=M267
scaffold524|size82198	protein2genome	protein_match	33195	34109	999	-	.	ID=scaffold524|size82198:hit:55503:3.12.0.0;Name=jgi|Phatr2|8934|e_gw1.1.364.1;score=999
scaffold524|size82198	protein2genome	match_part	33783	34109	999	-	.	ID=scaffold524|size82198:hsp:111077:3.12.0.0;Parent=scaffold524|size82198:hit:55503:3.12.0.0;Target=jgi|Phatr2|8934|e_gw1.1.364.1 1 109 +;Gap=M327
scaffold524|size82198	protein2genome	match_part	33195	33665	999	-	.	ID=scaffold524|size82198:hsp:111078:3.12.0.0;Parent=scaffold524|size82198:hit:55503:3.12.0.0;Target=jgi|Phatr2|8934|e_gw1.1.364.1 110 265 +;Gap=M471
scaffold524|size82198	protein2genome	protein_match	42443	43654	1375	+	.	ID=scaffold524|size82198:hit:55504:3.12.0.0;Name=jgi|Phatr2|45845|estExt_fgenesh1_pg.C_chr_80177;score=1375
scaffold524|size82198	protein2genome	match_part	42443	43654	1375	+	.	ID=scaffold524|size82198:hsp:111079:3.12.0.0;Parent=scaffold524|size82198:hit:55504:3.12.0.0;Target=jgi|Phatr2|45845|estExt_fgenesh1_pg.C_chr_80177 46 450 +;Gap=M1212
scaffold524|size82198	protein2genome	protein_match	42698	44023	1774	+	.	ID=scaffold524|size82198:hit:55505:3.12.0.0;Name=jgi|Fracy1|168667|estExt_Genewise1.C_50102;score=1774
scaffold524|size82198	protein2genome	match_part	42698	43226	1774	+	.	ID=scaffold524|size82198:hsp:111080:3.12.0.0;Parent=scaffold524|size82198:hit:55505:3.12.0.0;Target=jgi|Fracy1|168667|estExt_Genewise1.C_50102 1 176 +;Gap=M529
scaffold524|size82198	protein2genome	match_part	43293	43468	1774	+	.	ID=scaffold524|size82198:hsp:111081:3.12.0.0;Parent=scaffold524|size82198:hit:55505:3.12.0.0;Target=jgi|Fracy1|168667|estExt_Genewise1.C_50102 177 235 +;Gap=M176
scaffold524|size82198	protein2genome	match_part	43526	44023	1774	+	.	ID=scaffold524|size82198:hsp:111082:3.12.0.0;Parent=scaffold524|size82198:hit:55505:3.12.0.0;Target=jgi|Fracy1|168667|estExt_Genewise1.C_50102 236 402 +;Gap=M498
scaffold524|size82198	protein2genome	protein_match	42698	44023	1976	+	.	ID=scaffold524|size82198:hit:55506:3.12.0.0;Name=jgi|Thaps3|269147|estExt_thaps1_ua_kg.C_chr_60282;score=1976
scaffold524|size82198	protein2genome	match_part	42698	43167	1976	+	.	ID=scaffold524|size82198:hsp:111083:3.12.0.0;Parent=scaffold524|size82198:hit:55506:3.12.0.0;Target=jgi|Thaps3|269147|estExt_thaps1_ua_kg.C_chr_60282 1 156 +;Gap=M470
scaffold524|size82198	protein2genome	match_part	43273	44023	1976	+	.	ID=scaffold524|size82198:hsp:111084:3.12.0.0;Parent=scaffold524|size82198:hit:55506:3.12.0.0;Target=jgi|Thaps3|269147|estExt_thaps1_ua_kg.C_chr_60282 157 407 +;Gap=M751
scaffold524|size82198	protein2genome	protein_match	51478	52515	1384	-	.	ID=scaffold524|size82198:hit:55507:3.12.0.0;Name=jgi|Thaps3|31047|e_gw1.1.380.1;score=1384
scaffold524|size82198	protein2genome	match_part	52066	52515	1384	-	.	ID=scaffold524|size82198:hsp:111085:3.12.0.0;Parent=scaffold524|size82198:hit:55507:3.12.0.0;Target=jgi|Thaps3|31047|e_gw1.1.380.1 1 150 +;Gap=M450
scaffold524|size82198	protein2genome	match_part	51478	51999	1384	-	.	ID=scaffold524|size82198:hsp:111086:3.12.0.0;Parent=scaffold524|size82198:hit:55507:3.12.0.0;Target=jgi|Thaps3|31047|e_gw1.1.380.1 151 324 +;Gap=M522
scaffold524|size82198	protein2genome	protein_match	51325	52668	1059	-	.	ID=scaffold524|size82198:hit:55508:3.12.0.0;Name=jgi|Fracy1|262073|estExt_fgenesh2_pg.C_80583;score=1059
scaffold524|size82198	protein2genome	match_part	51325	52668	1059	-	.	ID=scaffold524|size82198:hsp:111087:3.12.0.0;Parent=scaffold524|size82198:hit:55508:3.12.0.0;Target=jgi|Fracy1|262073|estExt_fgenesh2_pg.C_80583 1 441 +;Gap=M1344
scaffold524|size82198	protein2genome	protein_match	51400	52668	1044	-	.	ID=scaffold524|size82198:hit:55509:3.12.0.0;Name=jgi|Fracy1|278118|estExt_fgenesh2_pm.C_440037;score=1044
scaffold524|size82198	protein2genome	match_part	51400	52668	1044	-	.	ID=scaffold524|size82198:hsp:111088:3.12.0.0;Parent=scaffold524|size82198:hit:55509:3.12.0.0;Target=jgi|Fracy1|278118|estExt_fgenesh2_pm.C_440037 1 415 +;Gap=M1269
scaffold524|size82198	protein2genome	protein_match	51865	52668	703	-	.	ID=scaffold524|size82198:hit:55510:3.12.0.0;Name=jgi|Phatr2|27905|estExt_Genewise1.C_chr_100058;score=703
scaffold524|size82198	protein2genome	match_part	52071	52668	703	-	.	ID=scaffold524|size82198:hsp:111089:3.12.0.0;Parent=scaffold524|size82198:hit:55510:3.12.0.0;Target=jgi|Phatr2|27905|estExt_Genewise1.C_chr_100058 1 200 +;Gap=M598
scaffold524|size82198	protein2genome	match_part	51865	52025	703	-	.	ID=scaffold524|size82198:hsp:111090:3.12.0.0;Parent=scaffold524|size82198:hit:55510:3.12.0.0;Target=jgi|Phatr2|27905|estExt_Genewise1.C_chr_100058 201 254 +;Gap=M161
scaffold524|size82198	protein2genome	protein_match	53328	54118	533	+	.	ID=scaffold524|size82198:hit:55511:3.12.0.0;Name=jgi|Thaoce1|90461|rna4010;score=533
scaffold524|size82198	protein2genome	match_part	53328	53475	533	+	.	ID=scaffold524|size82198:hsp:111091:3.12.0.0;Parent=scaffold524|size82198:hit:55511:3.12.0.0;Target=jgi|Thaoce1|90461|rna4010 63 111 +;Gap=M148
scaffold524|size82198	protein2genome	match_part	53580	53899	533	+	.	ID=scaffold524|size82198:hsp:111092:3.12.0.0;Parent=scaffold524|size82198:hit:55511:3.12.0.0;Target=jgi|Thaoce1|90461|rna4010 112 222 +;Gap=M320
scaffold524|size82198	protein2genome	match_part	53942	54118	533	+	.	ID=scaffold524|size82198:hsp:111093:3.12.0.0;Parent=scaffold524|size82198:hit:55511:3.12.0.0;Target=jgi|Thaoce1|90461|rna4010 223 281 +;Gap=M177
scaffold524|size82198	protein2genome	protein_match	53355	54124	397	+	.	ID=scaffold524|size82198:hit:55512:3.12.0.0;Name=jgi|Phatr2|34846|fgenesh1_pg.C_chr_6000219;score=397
scaffold524|size82198	protein2genome	match_part	53355	53454	397	+	.	ID=scaffold524|size82198:hsp:111094:3.12.0.0;Parent=scaffold524|size82198:hit:55512:3.12.0.0;Target=jgi|Phatr2|34846|fgenesh1_pg.C_chr_6000219 34 66 +;Gap=M100
scaffold524|size82198	protein2genome	match_part	53580	53884	397	+	.	ID=scaffold524|size82198:hsp:111095:3.12.0.0;Parent=scaffold524|size82198:hit:55512:3.12.0.0;Target=jgi|Phatr2|34846|fgenesh1_pg.C_chr_6000219 67 166 +;Gap=M305
scaffold524|size82198	protein2genome	match_part	53942	54124	397	+	.	ID=scaffold524|size82198:hsp:111096:3.12.0.0;Parent=scaffold524|size82198:hit:55512:3.12.0.0;Target=jgi|Phatr2|34846|fgenesh1_pg.C_chr_6000219 167 227 +;Gap=M183
scaffold524|size82198	protein2genome	protein_match	54252	55847	1281	-	.	ID=scaffold524|size82198:hit:55513:3.12.0.0;Name=jgi|Thaps3|20750|estExt_fgenesh1_pg.C_chr_10404;score=1281
scaffold524|size82198	protein2genome	match_part	54252	55847	1281	-	.	ID=scaffold524|size82198:hsp:111097:3.12.0.0;Parent=scaffold524|size82198:hit:55513:3.12.0.0;Target=jgi|Thaps3|20750|estExt_fgenesh1_pg.C_chr_10404 4 524 +;Gap=M1596
scaffold524|size82198	protein2genome	protein_match	60627	61790	1526	-	.	ID=scaffold524|size82198:hit:55514:3.12.0.0;Name=jgi|Thaps3|3974|fgenesh1_pg.C_chr_3000908;score=1526
scaffold524|size82198	protein2genome	match_part	60627	61790	1526	-	.	ID=scaffold524|size82198:hsp:111098:3.12.0.0;Parent=scaffold524|size82198:hit:55514:3.12.0.0;Target=jgi|Thaps3|3974|fgenesh1_pg.C_chr_3000908 8 396 +;Gap=M1164
scaffold524|size82198	protein2genome	protein_match	60627	61322	930	-	.	ID=scaffold524|size82198:hit:55515:3.12.0.0;Name=jgi|Fracy1|275874|estExt_fgenesh2_pm.C_80073;score=930
scaffold524|size82198	protein2genome	match_part	60627	61322	930	-	.	ID=scaffold524|size82198:hsp:111099:3.12.0.0;Parent=scaffold524|size82198:hit:55515:3.12.0.0;Target=jgi|Fracy1|275874|estExt_fgenesh2_pm.C_80073 134 367 +;Gap=M696
scaffold524|size82198	protein2genome	protein_match	60627	61664	709	-	.	ID=scaffold524|size82198:hit:55516:3.12.0.0;Name=jgi|Fracy1|149165|gw1.37.70.1;score=709
scaffold524|size82198	protein2genome	match_part	61393	61664	709	-	.	ID=scaffold524|size82198:hsp:111100:3.12.0.0;Parent=scaffold524|size82198:hit:55516:3.12.0.0;Target=jgi|Fracy1|149165|gw1.37.70.1 1 91 +;Gap=M272
scaffold524|size82198	protein2genome	match_part	60627	60931	709	-	.	ID=scaffold524|size82198:hsp:111101:3.12.0.0;Parent=scaffold524|size82198:hit:55516:3.12.0.0;Target=jgi|Fracy1|149165|gw1.37.70.1 92 194 +;Gap=M305
scaffold524|size82198	protein2genome	protein_match	60605	61727	1372	-	.	ID=scaffold524|size82198:hit:55517:3.12.0.0;Name=jgi|Thaoce1|98227|rna8407;score=1372
scaffold524|size82198	protein2genome	match_part	60605	61727	1372	-	.	ID=scaffold524|size82198:hsp:111102:3.12.0.0;Parent=scaffold524|size82198:hit:55517:3.12.0.0;Target=jgi|Thaoce1|98227|rna8407 31 407 +;Gap=M1123
scaffold524|size82198	protein2genome	protein_match	60627	61670	1219	-	.	ID=scaffold524|size82198:hit:55518:3.12.0.0;Name=jgi|Phatr2|20757|estExt_gwp_gw1.C_chr_100031;score=1219
scaffold524|size82198	protein2genome	match_part	60627	61670	1219	-	.	ID=scaffold524|size82198:hsp:111103:3.12.0.0;Parent=scaffold524|size82198:hit:55518:3.12.0.0;Target=jgi|Phatr2|20757|estExt_gwp_gw1.C_chr_100031 79 425 +;Gap=M1044
scaffold524|size82198	protein2genome	protein_match	73810	74036	145	-	.	ID=scaffold524|size82198:hit:55519:3.12.0.0;Name=jgi|Thaoce1|82173|rna18820;score=145
scaffold524|size82198	protein2genome	match_part	73810	74036	145	-	.	ID=scaffold524|size82198:hsp:111104:3.12.0.0;Parent=scaffold524|size82198:hit:55519:3.12.0.0;Target=jgi|Thaoce1|82173|rna18820 27 103 +;Gap=M227
scaffold524|size82198	protein2genome	protein_match	73128	74809	975	-	.	ID=scaffold524|size82198:hit:55520:3.12.0.0;Name=jgi|Thaoce1|89257|rna12115;score=975
scaffold524|size82198	protein2genome	match_part	73128	74809	975	-	.	ID=scaffold524|size82198:hsp:111105:3.12.0.0;Parent=scaffold524|size82198:hit:55520:3.12.0.0;Target=jgi|Thaoce1|89257|rna12115 61 623 +;Gap=M1682
scaffold524|size82198	protein2genome	protein_match	73789	74207	252	-	.	ID=scaffold524|size82198:hit:55521:3.12.0.0;Name=jgi|Thaoce1|88588|rna18555;score=252
scaffold524|size82198	protein2genome	match_part	73789	74207	252	-	.	ID=scaffold524|size82198:hsp:111106:3.12.0.0;Parent=scaffold524|size82198:hit:55521:3.12.0.0;Target=jgi|Thaoce1|88588|rna18555 35 175 +;Gap=M419
scaffold524|size82198	protein2genome	protein_match	73128	73827	390	-	.	ID=scaffold524|size82198:hit:55522:3.12.0.0;Name=jgi|Thaoce1|71899|rna24720;score=390
scaffold524|size82198	protein2genome	match_part	73128	73827	390	-	.	ID=scaffold524|size82198:hsp:111107:3.12.0.0;Parent=scaffold524|size82198:hit:55522:3.12.0.0;Target=jgi|Thaoce1|71899|rna24720 1 233 +;Gap=M700
scaffold524|size82198	protein2genome	protein_match	73260	73659	245	-	.	ID=scaffold524|size82198:hit:55523:3.12.0.0;Name=jgi|Thaoce1|97450|rna15639;score=245
scaffold524|size82198	protein2genome	match_part	73260	73659	245	-	.	ID=scaffold524|size82198:hsp:111108:3.12.0.0;Parent=scaffold524|size82198:hit:55523:3.12.0.0;Target=jgi|Thaoce1|97450|rna15639 2 134 +;Gap=M400
scaffold524|size82198	protein2genome	protein_match	73702	74078	250	-	.	ID=scaffold524|size82198:hit:55524:3.12.0.0;Name=jgi|Thaoce1|98450|rna31739;score=250
scaffold524|size82198	protein2genome	match_part	73702	74078	250	-	.	ID=scaffold524|size82198:hsp:111109:3.12.0.0;Parent=scaffold524|size82198:hit:55524:3.12.0.0;Target=jgi|Thaoce1|98450|rna31739 6 132 +;Gap=M377
scaffold524|size82198	blastn	expressed_sequence_match	25420	28559	3140	-	.	ID=scaffold524|size82198:hit:55525:3.12.0.0;Name=TRINITY_DN25901_c0_g1_i1;score=3140
scaffold524|size82198	blastn	match_part	25420	28559	3140	-	.	ID=scaffold524|size82198:hsp:111110:3.12.0.0;Parent=scaffold524|size82198:hit:55525:3.12.0.0;Target=TRINITY_DN25901_c0_g1_i1 1 3140 +;Gap=M3140
scaffold524|size82198	blastn	expressed_sequence_match	28755	36833	8069	-	.	ID=scaffold524|size82198:hit:55526:3.12.0.0;Name=TRINITY_DN5539_c0_g1_i1;score=8069
scaffold524|size82198	blastn	match_part	28755	36833	8069	-	.	ID=scaffold524|size82198:hsp:111111:3.12.0.0;Parent=scaffold524|size82198:hit:55526:3.12.0.0;Target=TRINITY_DN5539_c0_g1_i1 9 8088 +;Gap=M8079
scaffold524|size82198	blastn	expressed_sequence_match	28736	33050	3736	+	.	ID=scaffold524|size82198:hit:55527:3.12.0.0;Name=TRINITY_DN15656_c0_g4_i1;score=3736
scaffold524|size82198	blastn	match_part	28736	32471	3736	+	.	ID=scaffold524|size82198:hsp:111112:3.12.0.0;Parent=scaffold524|size82198:hit:55527:3.12.0.0;Target=TRINITY_DN15656_c0_g4_i1 11 3746 +;Gap=M3736
scaffold524|size82198	blastn	match_part	32646	33050	405	+	.	ID=scaffold524|size82198:hsp:111113:3.12.0.0;Parent=scaffold524|size82198:hit:55527:3.12.0.0;Target=TRINITY_DN15656_c0_g4_i1 3751 4155 +;Gap=M405
scaffold524|size82198	blastn	expressed_sequence_match	28736	33050	3819	+	.	ID=scaffold524|size82198:hit:55528:3.12.0.0;Name=TRINITY_DN15656_c0_g4_i3;score=3819
scaffold524|size82198	blastn	match_part	28736	32554	3819	+	.	ID=scaffold524|size82198:hsp:111114:3.12.0.0;Parent=scaffold524|size82198:hit:55528:3.12.0.0;Target=TRINITY_DN15656_c0_g4_i3 11 3829 +;Gap=M3819
scaffold524|size82198	blastn	match_part	32646	33050	405	+	.	ID=scaffold524|size82198:hsp:111115:3.12.0.0;Parent=scaffold524|size82198:hit:55528:3.12.0.0;Target=TRINITY_DN15656_c0_g4_i3 3829 4233 +;Gap=M405
scaffold524|size82198	blastn	expressed_sequence_match	41519	41812	294	+	.	ID=scaffold524|size82198:hit:55529:3.12.0.0;Name=TRINITY_DN13126_c0_g1_i1;score=294
scaffold524|size82198	blastn	match_part	41519	41812	294	+	.	ID=scaffold524|size82198:hsp:111116:3.12.0.0;Parent=scaffold524|size82198:hit:55529:3.12.0.0;Target=TRINITY_DN13126_c0_g1_i1 1 294 +;Gap=M294
scaffold524|size82198	blastn	expressed_sequence_match	41980	44040	2061	+	.	ID=scaffold524|size82198:hit:55530:3.12.0.0;Name=TRINITY_DN1662_c0_g1_i1;score=2061
scaffold524|size82198	blastn	match_part	41980	44040	2061	+	.	ID=scaffold524|size82198:hsp:111117:3.12.0.0;Parent=scaffold524|size82198:hit:55530:3.12.0.0;Target=TRINITY_DN1662_c0_g1_i1 1 2061 +;Gap=M2061
scaffold524|size82198	blastn	expressed_sequence_match	51513	52864	1352	-	.	ID=scaffold524|size82198:hit:55531:3.12.0.0;Name=TRINITY_DN15540_c0_g1_i2;score=1352
scaffold524|size82198	blastn	match_part	51513	52864	1352	-	.	ID=scaffold524|size82198:hsp:111118:3.12.0.0;Parent=scaffold524|size82198:hit:55531:3.12.0.0;Target=TRINITY_DN15540_c0_g1_i2 1 1352 +;Gap=M1352
scaffold524|size82198	blastn	expressed_sequence_match	51513	52952	1440	-	.	ID=scaffold524|size82198:hit:55532:3.12.0.0;Name=TRINITY_DN4435_c0_g1_i1;score=1440
scaffold524|size82198	blastn	match_part	51513	52952	1440	-	.	ID=scaffold524|size82198:hsp:111119:3.12.0.0;Parent=scaffold524|size82198:hit:55532:3.12.0.0;Target=TRINITY_DN4435_c0_g1_i1 1 1440 +;Gap=M1440
scaffold524|size82198	blastn	expressed_sequence_match	53010	55936	466	+	.	ID=scaffold524|size82198:hit:55533:3.12.0.0;Name=TRINITY_DN11340_c0_g1_i1;score=466
scaffold524|size82198	blastn	match_part	53010	53475	466	+	.	ID=scaffold524|size82198:hsp:111120:3.12.0.0;Parent=scaffold524|size82198:hit:55533:3.12.0.0;Target=TRINITY_DN11340_c0_g1_i1 3 468 +;Gap=M466
scaffold524|size82198	blastn	match_part	53579	55936	2358	+	.	ID=scaffold524|size82198:hsp:111121:3.12.0.0;Parent=scaffold524|size82198:hit:55533:3.12.0.0;Target=TRINITY_DN11340_c0_g1_i1 468 2825 +;Gap=M2358
scaffold524|size82198	blastn	expressed_sequence_match	53093	54252	1160	+	.	ID=scaffold524|size82198:hit:55534:3.12.0.0;Name=TRINITY_DN3067_c0_g1_i1;score=1160
scaffold524|size82198	blastn	match_part	53093	54252	1160	+	.	ID=scaffold524|size82198:hsp:111122:3.12.0.0;Parent=scaffold524|size82198:hit:55534:3.12.0.0;Target=TRINITY_DN3067_c0_g1_i1 1 1160 +;Gap=M1160
scaffold524|size82198	blastn	expressed_sequence_match	60589	61897	1123	+	.	ID=scaffold524|size82198:hit:55535:3.12.0.0;Name=TRINITY_DN8663_c0_g1_i1;score=1123
scaffold524|size82198	blastn	match_part	60589	61897	1123	+	.	ID=scaffold524|size82198:hsp:111123:3.12.0.0;Parent=scaffold524|size82198:hit:55535:3.12.0.0;Target=TRINITY_DN8663_c0_g1_i1 806 2119 +;Gap=M1309
scaffold524|size82198	est2genome	expressed_sequence_match	25420	28559	15700	-	.	ID=scaffold524|size82198:hit:55536:3.12.0.0;Name=TRINITY_DN25901_c0_g1_i1;score=15700
scaffold524|size82198	est2genome	match_part	25420	28559	15700	-	.	ID=scaffold524|size82198:hsp:111124:3.12.0.0;Parent=scaffold524|size82198:hit:55536:3.12.0.0;Target=TRINITY_DN25901_c0_g1_i1 1 3140 +;Gap=M3140
scaffold524|size82198	est2genome	expressed_sequence_match	28755	36841	40423	+	.	ID=scaffold524|size82198:hit:55537:3.12.0.0;Name=TRINITY_DN5539_c0_g1_i1;score=40423
scaffold524|size82198	est2genome	match_part	28755	36841	40423	+	.	ID=scaffold524|size82198:hsp:111125:3.12.0.0;Parent=scaffold524|size82198:hit:55537:3.12.0.0;Target=TRINITY_DN5539_c0_g1_i1 1 8088 -;Gap=M8087
scaffold524|size82198	est2genome	expressed_sequence_match	28727	33050	20668	+	.	ID=scaffold524|size82198:hit:55538:3.12.0.0;Name=TRINITY_DN15656_c0_g4_i1;score=20668
scaffold524|size82198	est2genome	match_part	28727	32476	20668	+	.	ID=scaffold524|size82198:hsp:111126:3.12.0.0;Parent=scaffold524|size82198:hit:55538:3.12.0.0;Target=TRINITY_DN15656_c0_g4_i1 2 3751 +;Gap=M3750
scaffold524|size82198	est2genome	match_part	32647	33050	20668	+	.	ID=scaffold524|size82198:hsp:111127:3.12.0.0;Parent=scaffold524|size82198:hit:55538:3.12.0.0;Target=TRINITY_DN15656_c0_g4_i1 3752 4155 +;Gap=M404
scaffold524|size82198	est2genome	expressed_sequence_match	28727	33050	21099	+	.	ID=scaffold524|size82198:hit:55539:3.12.0.0;Name=TRINITY_DN15656_c0_g4_i3;score=21099
scaffold524|size82198	est2genome	match_part	28727	32554	21099	+	.	ID=scaffold524|size82198:hsp:111128:3.12.0.0;Parent=scaffold524|size82198:hit:55539:3.12.0.0;Target=TRINITY_DN15656_c0_g4_i3 2 3829 +;Gap=M3828
scaffold524|size82198	est2genome	match_part	32647	33050	21099	+	.	ID=scaffold524|size82198:hsp:111129:3.12.0.0;Parent=scaffold524|size82198:hit:55539:3.12.0.0;Target=TRINITY_DN15656_c0_g4_i3 3830 4233 +;Gap=M404
scaffold524|size82198	est2genome	expressed_sequence_match	41519	41812	1470	-	.	ID=scaffold524|size82198:hit:55540:3.12.0.0;Name=TRINITY_DN13126_c0_g1_i1;score=1470
scaffold524|size82198	est2genome	match_part	41519	41812	1470	-	.	ID=scaffold524|size82198:hsp:111130:3.12.0.0;Parent=scaffold524|size82198:hit:55540:3.12.0.0;Target=TRINITY_DN13126_c0_g1_i1 1 294 -;Gap=M294
scaffold524|size82198	est2genome	expressed_sequence_match	41980	44086	10535	+	.	ID=scaffold524|size82198:hit:55541:3.12.0.0;Name=TRINITY_DN1662_c0_g1_i1;score=10535
scaffold524|size82198	est2genome	match_part	41980	44086	10535	+	.	ID=scaffold524|size82198:hsp:111131:3.12.0.0;Parent=scaffold524|size82198:hit:55541:3.12.0.0;Target=TRINITY_DN1662_c0_g1_i1 1 2107 +;Gap=M2107
scaffold524|size82198	est2genome	expressed_sequence_match	51113	52864	8748	-	.	ID=scaffold524|size82198:hit:55542:3.12.0.0;Name=TRINITY_DN15540_c0_g1_i2;score=8748
scaffold524|size82198	est2genome	match_part	51113	52864	8748	-	.	ID=scaffold524|size82198:hsp:111132:3.12.0.0;Parent=scaffold524|size82198:hit:55542:3.12.0.0;Target=TRINITY_DN15540_c0_g1_i2 1 1753 +;Gap=M1752
scaffold524|size82198	est2genome	expressed_sequence_match	51113	52952	9188	-	.	ID=scaffold524|size82198:hit:55543:3.12.0.0;Name=TRINITY_DN4435_c0_g1_i1;score=9188
scaffold524|size82198	est2genome	match_part	51113	52952	9188	-	.	ID=scaffold524|size82198:hsp:111133:3.12.0.0;Parent=scaffold524|size82198:hit:55543:3.12.0.0;Target=TRINITY_DN4435_c0_g1_i1 1 1841 +;Gap=M1840
scaffold524|size82198	est2genome	expressed_sequence_match	53010	55936	14103	+	.	ID=scaffold524|size82198:hit:55544:3.12.0.0;Name=TRINITY_DN11340_c0_g1_i1;score=14103
scaffold524|size82198	est2genome	match_part	53010	53475	14103	+	.	ID=scaffold524|size82198:hsp:111134:3.12.0.0;Parent=scaffold524|size82198:hit:55544:3.12.0.0;Target=TRINITY_DN11340_c0_g1_i1 3 468 +;Gap=M466
scaffold524|size82198	est2genome	match_part	53580	55936	14103	+	.	ID=scaffold524|size82198:hsp:111135:3.12.0.0;Parent=scaffold524|size82198:hit:55544:3.12.0.0;Target=TRINITY_DN11340_c0_g1_i1 469 2825 +;Gap=M2357
scaffold524|size82198	est2genome	expressed_sequence_match	53093	54252	5800	+	.	ID=scaffold524|size82198:hit:55545:3.12.0.0;Name=TRINITY_DN3067_c0_g1_i1;score=5800
scaffold524|size82198	est2genome	match_part	53093	54252	5800	+	.	ID=scaffold524|size82198:hsp:111136:3.12.0.0;Parent=scaffold524|size82198:hit:55545:3.12.0.0;Target=TRINITY_DN3067_c0_g1_i1 1 1160 +;Gap=M1160
scaffold524|size82198	est2genome	expressed_sequence_match	60189	62145	9018	+	.	ID=scaffold524|size82198:hit:55546:3.12.0.0;Name=TRINITY_DN8663_c0_g1_i1;score=9018
scaffold524|size82198	est2genome	match_part	60189	62145	9018	+	.	ID=scaffold524|size82198:hsp:111137:3.12.0.0;Parent=scaffold524|size82198:hit:55546:3.12.0.0;Target=TRINITY_DN8663_c0_g1_i1 402 2392 +;Gap=M1957
scaffold360|size312727	.	contig	1	312466	.	.	.	ID=scaffold360|size312727;Name=scaffold360|size312727
scaffold360|size312727	maker	gene	1793	2284	.	+	.	ID=CCRYP_014898|size312727-exonerate_est2genome-gene-0.0;Name=CCRYP_014898|size312727-exonerate_est2genome-gene-0.0;Alias=maker-scaffold360|size312727-exonerate_est2genome-gene-0.0;
scaffold360|size312727	maker	mRNA	1793	2284	.	+	.	ID=CCRYP_014898|size312727-exonerate_est2genome-gene-0.0-mRNA-1;Parent=CCRYP_014898|size312727-exonerate_est2genome-gene-0.0;Name=CCRYP_014898|size312727-exonerate_est2genome-gene-0.0-mRNA-1;Alias=maker-scaffold360|size312727-exonerate_est2genome-gene-0.0-mRNA-1;_AED=0.00;_QI=29|1|1|1|0|0|3|148|46;_eAED=0.00;score=318;
scaffold360|size312727	maker	exon	1793	1864	.	+	.	ID=CCRYP_014898-RA|size312727-exonerate_est2genome-gene-0.0-mRNA-1:exon:2946;Parent=CCRYP_014898-RA|size312727-exonerate_est2genome-gene-0.0-mRNA-1;
scaffold360|size312727	maker	exon	1937	2043	.	+	.	ID=CCRYP_014898-RA|size312727-exonerate_est2genome-gene-0.0-mRNA-1:exon:2947;Parent=CCRYP_014898-RA|size312727-exonerate_est2genome-gene-0.0-mRNA-1;
scaffold360|size312727	maker	exon	2146	2284	.	+	.	ID=CCRYP_014898-RA|size312727-exonerate_est2genome-gene-0.0-mRNA-1:exon:2948;Parent=CCRYP_014898-RA|size312727-exonerate_est2genome-gene-0.0-mRNA-1;
scaffold360|size312727	maker	five_prime_UTR	1793	1821	.	+	.	ID=CCRYP_014898-RA|size312727-exonerate_est2genome-gene-0.0-mRNA-1:five_prime_utr;Parent=CCRYP_014898-RA|size312727-exonerate_est2genome-gene-0.0-mRNA-1;
scaffold360|size312727	maker	CDS	1822	1864	.	+	0	ID=CCRYP_014898-RA|size312727-exonerate_est2genome-gene-0.0-mRNA-1:cds;Parent=CCRYP_014898-RA|size312727-exonerate_est2genome-gene-0.0-mRNA-1;
scaffold360|size312727	maker	CDS	1937	2034	.	+	2	ID=CCRYP_014898-RA|size312727-exonerate_est2genome-gene-0.0-mRNA-1:cds;Parent=CCRYP_014898-RA|size312727-exonerate_est2genome-gene-0.0-mRNA-1;
scaffold360|size312727	maker	three_prime_UTR	2035	2043	.	+	.	ID=CCRYP_014898-RA|size312727-exonerate_est2genome-gene-0.0-mRNA-1:three_prime_utr;Parent=CCRYP_014898-RA|size312727-exonerate_est2genome-gene-0.0-mRNA-1;
scaffold360|size312727	maker	three_prime_UTR	2146	2284	.	+	.	ID=CCRYP_014898-RA|size312727-exonerate_est2genome-gene-0.0-mRNA-1:three_prime_utr;Parent=CCRYP_014898-RA|size312727-exonerate_est2genome-gene-0.0-mRNA-1;
scaffold360|size312727	maker	gene	75709	76197	.	+	.	ID=CCRYP_014903|size312727-exonerate_est2genome-gene-0.2;Name=CCRYP_014903|size312727-exonerate_est2genome-gene-0.2;Alias=maker-scaffold360|size312727-exonerate_est2genome-gene-0.2;
scaffold360|size312727	maker	mRNA	75709	76197	.	+	.	ID=CCRYP_014903|size312727-exonerate_est2genome-gene-0.2-mRNA-1;Parent=CCRYP_014903|size312727-exonerate_est2genome-gene-0.2;Name=CCRYP_014903|size312727-exonerate_est2genome-gene-0.2-mRNA-1;Alias=maker-scaffold360|size312727-exonerate_est2genome-gene-0.2-mRNA-1;_AED=0.02;_QI=0|1|0.66|1|0|0|3|147|55;_eAED=0.02;score=315;
scaffold360|size312727	maker	mRNA	75839	76197	.	+	.	ID=CCRYP_014903|size312727-exonerate_est2genome-gene-0.2-mRNA-2;Parent=CCRYP_014903|size312727-exonerate_est2genome-gene-0.2;Name=CCRYP_014903|size312727-exonerate_est2genome-gene-0.2-mRNA-2;Alias=maker-scaffold360|size312727-exonerate_est2genome-gene-0.2-mRNA-2;_AED=0.11;_QI=0|1|0.5|1|0|0|2|104|50;_eAED=0.11;score=257;
scaffold360|size312727	maker	exon	75709	75778	.	+	.	ID=CCRYP_014903-RA|size312727-exonerate_est2genome-gene-0.2-mRNA-1:exon:2949;Parent=CCRYP_014903-RA|size312727-exonerate_est2genome-gene-0.2-mRNA-1;
scaffold360|size312727	maker	exon	75851	75957	.	+	.	ID=CCRYP_014903-RA|size312727-exonerate_est2genome-gene-0.2-mRNA-1:exon:2950;Parent=CCRYP_014903-RA|size312727-exonerate_est2genome-gene-0.2-mRNA-1;
scaffold360|size312727	maker	exon	76060	76197	.	+	.	ID=CCRYP_014903-RA|size312727-exonerate_est2genome-gene-0.2-mRNA-1:exon:2951;Parent=CCRYP_014903-RA|size312727-exonerate_est2genome-gene-0.2-mRNA-1,CCRYP_014903-RA|size312727-exonerate_est2genome-gene-0.2-mRNA-2;
scaffold360|size312727	maker	exon	75839	75957	.	+	.	ID=CCRYP_014903-RB|size312727-exonerate_est2genome-gene-0.2-mRNA-2:exon:2952;Parent=CCRYP_014903-RB|size312727-exonerate_est2genome-gene-0.2-mRNA-2;
scaffold360|size312727	maker	CDS	75709	75778	.	+	0	ID=CCRYP_014903-RA|size312727-exonerate_est2genome-gene-0.2-mRNA-1:cds;Parent=CCRYP_014903-RA|size312727-exonerate_est2genome-gene-0.2-mRNA-1;
scaffold360|size312727	maker	CDS	75851	75948	.	+	2	ID=CCRYP_014903-RA|size312727-exonerate_est2genome-gene-0.2-mRNA-1:cds;Parent=CCRYP_014903-RA|size312727-exonerate_est2genome-gene-0.2-mRNA-1;
scaffold360|size312727	maker	three_prime_UTR	75949	75957	.	+	.	ID=CCRYP_014903-RA|size312727-exonerate_est2genome-gene-0.2-mRNA-1:three_prime_utr;Parent=CCRYP_014903-RA|size312727-exonerate_est2genome-gene-0.2-mRNA-1;
scaffold360|size312727	maker	three_prime_UTR	76060	76197	.	+	.	ID=CCRYP_014903-RA|size312727-exonerate_est2genome-gene-0.2-mRNA-1:three_prime_utr;Parent=CCRYP_014903-RA|size312727-exonerate_est2genome-gene-0.2-mRNA-1;
scaffold360|size312727	maker	CDS	75839	75957	.	+	0	ID=CCRYP_014903-RB|size312727-exonerate_est2genome-gene-0.2-mRNA-2:cds;Parent=CCRYP_014903-RB|size312727-exonerate_est2genome-gene-0.2-mRNA-2;
scaffold360|size312727	maker	CDS	76060	76093	.	+	1	ID=CCRYP_014903-RB|size312727-exonerate_est2genome-gene-0.2-mRNA-2:cds;Parent=CCRYP_014903-RB|size312727-exonerate_est2genome-gene-0.2-mRNA-2;
scaffold360|size312727	maker	three_prime_UTR	76094	76197	.	+	.	ID=CCRYP_014903-RB|size312727-exonerate_est2genome-gene-0.2-mRNA-2:three_prime_utr;Parent=CCRYP_014903-RB|size312727-exonerate_est2genome-gene-0.2-mRNA-2;
scaffold360|size312727	maker	gene	43684	45945	.	+	.	ID=CCRYP_014901|size312727-exonerate_est2genome-gene-0.1;Name=CCRYP_014901|size312727-exonerate_est2genome-gene-0.1;Alias=maker-scaffold360|size312727-exonerate_est2genome-gene-0.1;
scaffold360|size312727	maker	mRNA	43684	45945	.	+	.	ID=CCRYP_014901|size312727-exonerate_est2genome-gene-0.1-mRNA-1;Parent=CCRYP_014901|size312727-exonerate_est2genome-gene-0.1;Name=CCRYP_014901|size312727-exonerate_est2genome-gene-0.1-mRNA-1;Alias=maker-scaffold360|size312727-exonerate_est2genome-gene-0.1-mRNA-1;_AED=0.13;_QI=620|1|1|1|0.5|0.2|5|174|297;_eAED=0.13;score=8318;
scaffold360|size312727	maker	mRNA	43684	45945	.	+	.	ID=CCRYP_014901|size312727-exonerate_est2genome-gene-0.1-mRNA-2;Parent=CCRYP_014901|size312727-exonerate_est2genome-gene-0.1;Name=CCRYP_014901|size312727-exonerate_est2genome-gene-0.1-mRNA-2;Alias=maker-scaffold360|size312727-exonerate_est2genome-gene-0.1-mRNA-2;_AED=0.07;_QI=878|1|1|1|0.66|0.5|4|174|297;_eAED=0.07;score=9632;
scaffold360|size312727	maker	mRNA	43684	45945	.	+	.	ID=CCRYP_014901|size312727-exonerate_est2genome-gene-0.1-mRNA-3;Parent=CCRYP_014901|size312727-exonerate_est2genome-gene-0.1;Name=CCRYP_014901|size312727-exonerate_est2genome-gene-0.1-mRNA-3;Alias=maker-scaffold360|size312727-exonerate_est2genome-gene-0.1-mRNA-3;_AED=0.05;_QI=379|1|1|1|1|1|3|174|487;_eAED=0.05;score=10004;
scaffold360|size312727	maker	mRNA	43684	45945	.	+	.	ID=CCRYP_014901|size312727-exonerate_est2genome-gene-0.1-mRNA-4;Parent=CCRYP_014901|size312727-exonerate_est2genome-gene-0.1;Name=CCRYP_014901|size312727-exonerate_est2genome-gene-0.1-mRNA-4;Alias=maker-scaffold360|size312727-exonerate_est2genome-gene-0.1-mRNA-4;_AED=0.03;_QI=742|1|1|1|1|1|2|174|404;_eAED=0.03;score=10601;
scaffold360|size312727	maker	exon	43684	43917	.	+	.	ID=CCRYP_014901-RA|size312727-exonerate_est2genome-gene-0.1-mRNA-1:exon:2953;Parent=CCRYP_014901-RA|size312727-exonerate_est2genome-gene-0.1-mRNA-1;
scaffold360|size312727	maker	exon	44176	44309	.	+	.	ID=CCRYP_014901-RA|size312727-exonerate_est2genome-gene-0.1-mRNA-1:exon:2954;Parent=CCRYP_014901-RA|size312727-exonerate_est2genome-gene-0.1-mRNA-1;
scaffold360|size312727	maker	exon	44424	44495	.	+	.	ID=CCRYP_014901-RA|size312727-exonerate_est2genome-gene-0.1-mRNA-1:exon:2955;Parent=CCRYP_014901-RA|size312727-exonerate_est2genome-gene-0.1-mRNA-1,CCRYP_014901-RA|size312727-exonerate_est2genome-gene-0.1-mRNA-2;
scaffold360|size312727	maker	exon	44567	44770	.	+	.	ID=CCRYP_014901-RA|size312727-exonerate_est2genome-gene-0.1-mRNA-1:exon:2956;Parent=CCRYP_014901-RA|size312727-exonerate_est2genome-gene-0.1-mRNA-1,CCRYP_014901-RA|size312727-exonerate_est2genome-gene-0.1-mRNA-2;
scaffold360|size312727	maker	exon	44902	45945	.	+	.	ID=CCRYP_014901-RA|size312727-exonerate_est2genome-gene-0.1-mRNA-1:exon:2957;Parent=CCRYP_014901-RA|size312727-exonerate_est2genome-gene-0.1-mRNA-1,CCRYP_014901-RA|size312727-exonerate_est2genome-gene-0.1-mRNA-2,CCRYP_014901-RA|size312727-exonerate_est2genome-gene-0.1-mRNA-3,CCRYP_014901-RA|size312727-exonerate_est2genome-gene-0.1-mRNA-4;
scaffold360|size312727	maker	exon	43684	44309	.	+	.	ID=CCRYP_014901-RD|size312727-exonerate_est2genome-gene-0.1-mRNA-2:exon:2958;Parent=CCRYP_014901-RD|size312727-exonerate_est2genome-gene-0.1-mRNA-2,CCRYP_014901-RD|size312727-exonerate_est2genome-gene-0.1-mRNA-3;
scaffold360|size312727	maker	exon	44424	44770	.	+	.	ID=CCRYP_014901-RC|size312727-exonerate_est2genome-gene-0.1-mRNA-3:exon:2959;Parent=CCRYP_014901-RC|size312727-exonerate_est2genome-gene-0.1-mRNA-3;
scaffold360|size312727	maker	exon	43684	44770	.	+	.	ID=CCRYP_014901-RB|size312727-exonerate_est2genome-gene-0.1-mRNA-4:exon:2960;Parent=CCRYP_014901-RB|size312727-exonerate_est2genome-gene-0.1-mRNA-4;
scaffold360|size312727	maker	five_prime_UTR	43684	43917	.	+	.	ID=CCRYP_014901-RA|size312727-exonerate_est2genome-gene-0.1-mRNA-1:five_prime_utr;Parent=CCRYP_014901-RA|size312727-exonerate_est2genome-gene-0.1-mRNA-1;
scaffold360|size312727	maker	five_prime_UTR	44176	44309	.	+	.	ID=CCRYP_014901-RA|size312727-exonerate_est2genome-gene-0.1-mRNA-1:five_prime_utr;Parent=CCRYP_014901-RA|size312727-exonerate_est2genome-gene-0.1-mRNA-1;
scaffold360|size312727	maker	five_prime_UTR	44424	44495	.	+	.	ID=CCRYP_014901-RA|size312727-exonerate_est2genome-gene-0.1-mRNA-1:five_prime_utr;Parent=CCRYP_014901-RA|size312727-exonerate_est2genome-gene-0.1-mRNA-1;
scaffold360|size312727	maker	five_prime_UTR	44567	44746	.	+	.	ID=CCRYP_014901-RA|size312727-exonerate_est2genome-gene-0.1-mRNA-1:five_prime_utr;Parent=CCRYP_014901-RA|size312727-exonerate_est2genome-gene-0.1-mRNA-1;
scaffold360|size312727	maker	CDS	44747	44770	.	+	0	ID=CCRYP_014901-RA|size312727-exonerate_est2genome-gene-0.1-mRNA-1:cds;Parent=CCRYP_014901-RA|size312727-exonerate_est2genome-gene-0.1-mRNA-1;
scaffold360|size312727	maker	CDS	44902	45771	.	+	0	ID=CCRYP_014901-RA|size312727-exonerate_est2genome-gene-0.1-mRNA-1:cds;Parent=CCRYP_014901-RA|size312727-exonerate_est2genome-gene-0.1-mRNA-1;
scaffold360|size312727	maker	three_prime_UTR	45772	45945	.	+	.	ID=CCRYP_014901-RA|size312727-exonerate_est2genome-gene-0.1-mRNA-1:three_prime_utr;Parent=CCRYP_014901-RA|size312727-exonerate_est2genome-gene-0.1-mRNA-1;
scaffold360|size312727	maker	five_prime_UTR	43684	44309	.	+	.	ID=CCRYP_014901-RD|size312727-exonerate_est2genome-gene-0.1-mRNA-2:five_prime_utr;Parent=CCRYP_014901-RD|size312727-exonerate_est2genome-gene-0.1-mRNA-2;
scaffold360|size312727	maker	five_prime_UTR	44424	44495	.	+	.	ID=CCRYP_014901-RD|size312727-exonerate_est2genome-gene-0.1-mRNA-2:five_prime_utr;Parent=CCRYP_014901-RD|size312727-exonerate_est2genome-gene-0.1-mRNA-2;
scaffold360|size312727	maker	five_prime_UTR	44567	44746	.	+	.	ID=CCRYP_014901-RD|size312727-exonerate_est2genome-gene-0.1-mRNA-2:five_prime_utr;Parent=CCRYP_014901-RD|size312727-exonerate_est2genome-gene-0.1-mRNA-2;
scaffold360|size312727	maker	CDS	44747	44770	.	+	0	ID=CCRYP_014901-RD|size312727-exonerate_est2genome-gene-0.1-mRNA-2:cds;Parent=CCRYP_014901-RD|size312727-exonerate_est2genome-gene-0.1-mRNA-2;
scaffold360|size312727	maker	CDS	44902	45771	.	+	0	ID=CCRYP_014901-RD|size312727-exonerate_est2genome-gene-0.1-mRNA-2:cds;Parent=CCRYP_014901-RD|size312727-exonerate_est2genome-gene-0.1-mRNA-2;
scaffold360|size312727	maker	three_prime_UTR	45772	45945	.	+	.	ID=CCRYP_014901-RD|size312727-exonerate_est2genome-gene-0.1-mRNA-2:three_prime_utr;Parent=CCRYP_014901-RD|size312727-exonerate_est2genome-gene-0.1-mRNA-2;
scaffold360|size312727	maker	five_prime_UTR	43684	44062	.	+	.	ID=CCRYP_014901-RC|size312727-exonerate_est2genome-gene-0.1-mRNA-3:five_prime_utr;Parent=CCRYP_014901-RC|size312727-exonerate_est2genome-gene-0.1-mRNA-3;
scaffold360|size312727	maker	CDS	44063	44309	.	+	0	ID=CCRYP_014901-RC|size312727-exonerate_est2genome-gene-0.1-mRNA-3:cds;Parent=CCRYP_014901-RC|size312727-exonerate_est2genome-gene-0.1-mRNA-3;
scaffold360|size312727	maker	CDS	44424	44770	.	+	2	ID=CCRYP_014901-RC|size312727-exonerate_est2genome-gene-0.1-mRNA-3:cds;Parent=CCRYP_014901-RC|size312727-exonerate_est2genome-gene-0.1-mRNA-3;
scaffold360|size312727	maker	CDS	44902	45771	.	+	0	ID=CCRYP_014901-RC|size312727-exonerate_est2genome-gene-0.1-mRNA-3:cds;Parent=CCRYP_014901-RC|size312727-exonerate_est2genome-gene-0.1-mRNA-3;
scaffold360|size312727	maker	three_prime_UTR	45772	45945	.	+	.	ID=CCRYP_014901-RC|size312727-exonerate_est2genome-gene-0.1-mRNA-3:three_prime_utr;Parent=CCRYP_014901-RC|size312727-exonerate_est2genome-gene-0.1-mRNA-3;
scaffold360|size312727	maker	five_prime_UTR	43684	44425	.	+	.	ID=CCRYP_014901-RB|size312727-exonerate_est2genome-gene-0.1-mRNA-4:five_prime_utr;Parent=CCRYP_014901-RB|size312727-exonerate_est2genome-gene-0.1-mRNA-4;
scaffold360|size312727	maker	CDS	44426	44770	.	+	0	ID=CCRYP_014901-RB|size312727-exonerate_est2genome-gene-0.1-mRNA-4:cds;Parent=CCRYP_014901-RB|size312727-exonerate_est2genome-gene-0.1-mRNA-4;
scaffold360|size312727	maker	CDS	44902	45771	.	+	0	ID=CCRYP_014901-RB|size312727-exonerate_est2genome-gene-0.1-mRNA-4:cds;Parent=CCRYP_014901-RB|size312727-exonerate_est2genome-gene-0.1-mRNA-4;
scaffold360|size312727	maker	three_prime_UTR	45772	45945	.	+	.	ID=CCRYP_014901-RB|size312727-exonerate_est2genome-gene-0.1-mRNA-4:three_prime_utr;Parent=CCRYP_014901-RB|size312727-exonerate_est2genome-gene-0.1-mRNA-4;
scaffold360|size312727	maker	gene	58542	64872	.	-	.	ID=CCRYP_014902|size312727-exonerate_est2genome-gene-0.4;Name=CCRYP_014902|size312727-exonerate_est2genome-gene-0.4;Alias=maker-scaffold360|size312727-exonerate_est2genome-gene-0.4;
scaffold360|size312727	maker	mRNA	58542	64872	.	-	.	ID=CCRYP_014902|size312727-exonerate_est2genome-gene-0.4-mRNA-1;Parent=CCRYP_014902|size312727-exonerate_est2genome-gene-0.4;Name=CCRYP_014902|size312727-exonerate_est2genome-gene-0.4-mRNA-1;Alias=maker-scaffold360|size312727-exonerate_est2genome-gene-0.4-mRNA-1;_AED=0.00;_QI=89|1|1|1|0|0|2|37|32;_eAED=0.00;score=911;
scaffold360|size312727	maker	exon	64716	64872	.	-	.	ID=CCRYP_014902-RA|size312727-exonerate_est2genome-gene-0.4-mRNA-1:exon:2962;Parent=CCRYP_014902-RA|size312727-exonerate_est2genome-gene-0.4-mRNA-1;
scaffold360|size312727	maker	exon	58542	58609	.	-	.	ID=CCRYP_014902-RA|size312727-exonerate_est2genome-gene-0.4-mRNA-1:exon:2961;Parent=CCRYP_014902-RA|size312727-exonerate_est2genome-gene-0.4-mRNA-1;
scaffold360|size312727	maker	five_prime_UTR	64784	64872	.	-	.	ID=CCRYP_014902-RA|size312727-exonerate_est2genome-gene-0.4-mRNA-1:five_prime_utr;Parent=CCRYP_014902-RA|size312727-exonerate_est2genome-gene-0.4-mRNA-1;
scaffold360|size312727	maker	CDS	64716	64783	.	-	0	ID=CCRYP_014902-RA|size312727-exonerate_est2genome-gene-0.4-mRNA-1:cds;Parent=CCRYP_014902-RA|size312727-exonerate_est2genome-gene-0.4-mRNA-1;
scaffold360|size312727	maker	CDS	58579	58609	.	-	1	ID=CCRYP_014902-RA|size312727-exonerate_est2genome-gene-0.4-mRNA-1:cds;Parent=CCRYP_014902-RA|size312727-exonerate_est2genome-gene-0.4-mRNA-1;
scaffold360|size312727	maker	three_prime_UTR	58542	58578	.	-	.	ID=CCRYP_014902-RA|size312727-exonerate_est2genome-gene-0.4-mRNA-1:three_prime_utr;Parent=CCRYP_014902-RA|size312727-exonerate_est2genome-gene-0.4-mRNA-1;
scaffold360|size312727	maker	gene	6592	11609	.	-	.	ID=CCRYP_014899|size312727-exonerate_est2genome-gene-0.3;Name=CCRYP_014899|size312727-exonerate_est2genome-gene-0.3;Alias=maker-scaffold360|size312727-exonerate_est2genome-gene-0.3;
scaffold360|size312727	maker	mRNA	6592	11609	.	-	.	ID=CCRYP_014899|size312727-exonerate_est2genome-gene-0.3-mRNA-1;Parent=CCRYP_014899|size312727-exonerate_est2genome-gene-0.3;Name=CCRYP_014899|size312727-exonerate_est2genome-gene-0.3-mRNA-1;Alias=maker-scaffold360|size312727-exonerate_est2genome-gene-0.3-mRNA-1;_AED=0.03;_QI=211|1|1|1|1|1|6|342|1334;_eAED=0.03;score=4558;
scaffold360|size312727	maker	mRNA	6592	11609	.	-	.	ID=CCRYP_014899|size312727-exonerate_est2genome-gene-0.3-mRNA-2;Parent=CCRYP_014899|size312727-exonerate_est2genome-gene-0.3;Name=CCRYP_014899|size312727-exonerate_est2genome-gene-0.3-mRNA-2;Alias=maker-scaffold360|size312727-exonerate_est2genome-gene-0.3-mRNA-2;_AED=0.02;_QI=211|1|1|1|1|1|5|342|1370;_eAED=0.02;score=4666;
scaffold360|size312727	maker	mRNA	6592	11609	.	-	.	ID=CCRYP_014899|size312727-exonerate_est2genome-gene-0.3-mRNA-3;Parent=CCRYP_014899|size312727-exonerate_est2genome-gene-0.3;Name=CCRYP_014899|size312727-exonerate_est2genome-gene-0.3-mRNA-3;Alias=maker-scaffold360|size312727-exonerate_est2genome-gene-0.3-mRNA-3;_AED=0.01;_QI=211|1|1|1|1|1|4|1321|1071;_eAED=0.01;score=4748;
scaffold360|size312727	maker	exon	6592	9022	.	-	.	ID=CCRYP_014899-RC|size312727-exonerate_est2genome-gene-0.3-mRNA-3:exon:2970;Parent=CCRYP_014899-RC|size312727-exonerate_est2genome-gene-0.3-mRNA-3;
scaffold360|size312727	maker	exon	9384	10081	.	-	.	ID=CCRYP_014899-RA|size312727-exonerate_est2genome-gene-0.3-mRNA-2:exon:2969;Parent=CCRYP_014899-RA|size312727-exonerate_est2genome-gene-0.3-mRNA-2,CCRYP_014899-RA|size312727-exonerate_est2genome-gene-0.3-mRNA-3;
scaffold360|size312727	maker	exon	10164	11609	.	-	.	ID=CCRYP_014899-RB|size312727-exonerate_est2genome-gene-0.3-mRNA-1:exon:2968;Parent=CCRYP_014899-RB|size312727-exonerate_est2genome-gene-0.3-mRNA-1,CCRYP_014899-RB|size312727-exonerate_est2genome-gene-0.3-mRNA-2,CCRYP_014899-RB|size312727-exonerate_est2genome-gene-0.3-mRNA-3;
scaffold360|size312727	maker	exon	9774	10081	.	-	.	ID=CCRYP_014899-RB|size312727-exonerate_est2genome-gene-0.3-mRNA-1:exon:2967;Parent=CCRYP_014899-RB|size312727-exonerate_est2genome-gene-0.3-mRNA-1;
scaffold360|size312727	maker	exon	9384	9665	.	-	.	ID=CCRYP_014899-RB|size312727-exonerate_est2genome-gene-0.3-mRNA-1:exon:2966;Parent=CCRYP_014899-RB|size312727-exonerate_est2genome-gene-0.3-mRNA-1;
scaffold360|size312727	maker	exon	9138	9310	.	-	.	ID=CCRYP_014899-RB|size312727-exonerate_est2genome-gene-0.3-mRNA-1:exon:2965;Parent=CCRYP_014899-RB|size312727-exonerate_est2genome-gene-0.3-mRNA-1,CCRYP_014899-RB|size312727-exonerate_est2genome-gene-0.3-mRNA-2,CCRYP_014899-RB|size312727-exonerate_est2genome-gene-0.3-mRNA-3;
scaffold360|size312727	maker	exon	8053	9022	.	-	.	ID=CCRYP_014899-RB|size312727-exonerate_est2genome-gene-0.3-mRNA-1:exon:2964;Parent=CCRYP_014899-RB|size312727-exonerate_est2genome-gene-0.3-mRNA-1,CCRYP_014899-RB|size312727-exonerate_est2genome-gene-0.3-mRNA-2;
scaffold360|size312727	maker	exon	6592	7970	.	-	.	ID=CCRYP_014899-RB|size312727-exonerate_est2genome-gene-0.3-mRNA-1:exon:2963;Parent=CCRYP_014899-RB|size312727-exonerate_est2genome-gene-0.3-mRNA-1,CCRYP_014899-RB|size312727-exonerate_est2genome-gene-0.3-mRNA-2;
scaffold360|size312727	maker	five_prime_UTR	11399	11609	.	-	.	ID=CCRYP_014899-RB|size312727-exonerate_est2genome-gene-0.3-mRNA-1:five_prime_utr;Parent=CCRYP_014899-RB|size312727-exonerate_est2genome-gene-0.3-mRNA-1;
scaffold360|size312727	maker	CDS	10164	11398	.	-	0	ID=CCRYP_014899-RB|size312727-exonerate_est2genome-gene-0.3-mRNA-1:cds;Parent=CCRYP_014899-RB|size312727-exonerate_est2genome-gene-0.3-mRNA-1;
scaffold360|size312727	maker	CDS	9774	10081	.	-	1	ID=CCRYP_014899-RB|size312727-exonerate_est2genome-gene-0.3-mRNA-1:cds;Parent=CCRYP_014899-RB|size312727-exonerate_est2genome-gene-0.3-mRNA-1;
scaffold360|size312727	maker	CDS	9384	9665	.	-	2	ID=CCRYP_014899-RB|size312727-exonerate_est2genome-gene-0.3-mRNA-1:cds;Parent=CCRYP_014899-RB|size312727-exonerate_est2genome-gene-0.3-mRNA-1;
scaffold360|size312727	maker	CDS	9138	9310	.	-	2	ID=CCRYP_014899-RB|size312727-exonerate_est2genome-gene-0.3-mRNA-1:cds;Parent=CCRYP_014899-RB|size312727-exonerate_est2genome-gene-0.3-mRNA-1;
scaffold360|size312727	maker	CDS	8053	9022	.	-	0	ID=CCRYP_014899-RB|size312727-exonerate_est2genome-gene-0.3-mRNA-1:cds;Parent=CCRYP_014899-RB|size312727-exonerate_est2genome-gene-0.3-mRNA-1;
scaffold360|size312727	maker	CDS	6934	7970	.	-	2	ID=CCRYP_014899-RB|size312727-exonerate_est2genome-gene-0.3-mRNA-1:cds;Parent=CCRYP_014899-RB|size312727-exonerate_est2genome-gene-0.3-mRNA-1;
scaffold360|size312727	maker	three_prime_UTR	6592	6933	.	-	.	ID=CCRYP_014899-RB|size312727-exonerate_est2genome-gene-0.3-mRNA-1:three_prime_utr;Parent=CCRYP_014899-RB|size312727-exonerate_est2genome-gene-0.3-mRNA-1;
scaffold360|size312727	maker	five_prime_UTR	11399	11609	.	-	.	ID=CCRYP_014899-RA|size312727-exonerate_est2genome-gene-0.3-mRNA-2:five_prime_utr;Parent=CCRYP_014899-RA|size312727-exonerate_est2genome-gene-0.3-mRNA-2;
scaffold360|size312727	maker	CDS	10164	11398	.	-	0	ID=CCRYP_014899-RA|size312727-exonerate_est2genome-gene-0.3-mRNA-2:cds;Parent=CCRYP_014899-RA|size312727-exonerate_est2genome-gene-0.3-mRNA-2;
scaffold360|size312727	maker	CDS	9384	10081	.	-	1	ID=CCRYP_014899-RA|size312727-exonerate_est2genome-gene-0.3-mRNA-2:cds;Parent=CCRYP_014899-RA|size312727-exonerate_est2genome-gene-0.3-mRNA-2;
scaffold360|size312727	maker	CDS	9138	9310	.	-	2	ID=CCRYP_014899-RA|size312727-exonerate_est2genome-gene-0.3-mRNA-2:cds;Parent=CCRYP_014899-RA|size312727-exonerate_est2genome-gene-0.3-mRNA-2;
scaffold360|size312727	maker	CDS	8053	9022	.	-	0	ID=CCRYP_014899-RA|size312727-exonerate_est2genome-gene-0.3-mRNA-2:cds;Parent=CCRYP_014899-RA|size312727-exonerate_est2genome-gene-0.3-mRNA-2;
scaffold360|size312727	maker	CDS	6934	7970	.	-	2	ID=CCRYP_014899-RA|size312727-exonerate_est2genome-gene-0.3-mRNA-2:cds;Parent=CCRYP_014899-RA|size312727-exonerate_est2genome-gene-0.3-mRNA-2;
scaffold360|size312727	maker	three_prime_UTR	6592	6933	.	-	.	ID=CCRYP_014899-RA|size312727-exonerate_est2genome-gene-0.3-mRNA-2:three_prime_utr;Parent=CCRYP_014899-RA|size312727-exonerate_est2genome-gene-0.3-mRNA-2;
scaffold360|size312727	maker	five_prime_UTR	11399	11609	.	-	.	ID=CCRYP_014899-RC|size312727-exonerate_est2genome-gene-0.3-mRNA-3:five_prime_utr;Parent=CCRYP_014899-RC|size312727-exonerate_est2genome-gene-0.3-mRNA-3;
scaffold360|size312727	maker	CDS	10164	11398	.	-	0	ID=CCRYP_014899-RC|size312727-exonerate_est2genome-gene-0.3-mRNA-3:cds;Parent=CCRYP_014899-RC|size312727-exonerate_est2genome-gene-0.3-mRNA-3;
scaffold360|size312727	maker	CDS	9384	10081	.	-	1	ID=CCRYP_014899-RC|size312727-exonerate_est2genome-gene-0.3-mRNA-3:cds;Parent=CCRYP_014899-RC|size312727-exonerate_est2genome-gene-0.3-mRNA-3;
scaffold360|size312727	maker	CDS	9138	9310	.	-	2	ID=CCRYP_014899-RC|size312727-exonerate_est2genome-gene-0.3-mRNA-3:cds;Parent=CCRYP_014899-RC|size312727-exonerate_est2genome-gene-0.3-mRNA-3;
scaffold360|size312727	maker	CDS	7913	9022	.	-	0	ID=CCRYP_014899-RC|size312727-exonerate_est2genome-gene-0.3-mRNA-3:cds;Parent=CCRYP_014899-RC|size312727-exonerate_est2genome-gene-0.3-mRNA-3;
scaffold360|size312727	maker	three_prime_UTR	6592	7912	.	-	.	ID=CCRYP_014899-RC|size312727-exonerate_est2genome-gene-0.3-mRNA-3:three_prime_utr;Parent=CCRYP_014899-RC|size312727-exonerate_est2genome-gene-0.3-mRNA-3;
scaffold360|size312727	maker	gene	41393	43138	.	-	.	ID=CCRYP_014900|size312727-processed-gene-0.14;Name=CCRYP_014900|size312727-processed-gene-0.14;Alias=augustus_masked-scaffold360|size312727-processed-gene-0.14;
scaffold360|size312727	maker	mRNA	41393	43138	.	-	.	ID=CCRYP_014900|size312727-processed-gene-0.14-mRNA-1;Parent=CCRYP_014900|size312727-processed-gene-0.14;Name=CCRYP_014900|size312727-processed-gene-0.14-mRNA-1;Alias=augustus_masked-scaffold360|size312727-processed-gene-0.14-mRNA-1;_AED=0.22;_QI=0|-1|0|1|-1|1|1|0|581;_eAED=0.22;
scaffold360|size312727	maker	exon	41393	43138	.	-	.	ID=CCRYP_014900-RA|size312727-processed-gene-0.14-mRNA-1:exon:2971;Parent=CCRYP_014900-RA|size312727-processed-gene-0.14-mRNA-1;
scaffold360|size312727	maker	CDS	41393	43138	.	-	0	ID=CCRYP_014900-RA|size312727-processed-gene-0.14-mRNA-1:cds;Parent=CCRYP_014900-RA|size312727-processed-gene-0.14-mRNA-1;
scaffold360|size312727	model_gff:maker	match	1793	2284	318	+	.	ID=scaffold360|size312727:hit:29802:4.5.0.0;Name=maker-scaffold360|size312727-exonerate_est2genome-gene-0.0-mRNA-1;score=318
scaffold360|size312727	model_gff:maker	match_part	1793	1864	.	+	.	ID=scaffold360|size312727:hsp:62815:4.5.0.0;Parent=scaffold360|size312727:hit:29802:4.5.0.0;Target=maker-scaffold360|size312727-exonerate_est2genome-gene-0.0-mRNA-1 1 72 +;Gap=M72
scaffold360|size312727	model_gff:maker	match_part	1937	2043	.	+	.	ID=scaffold360|size312727:hsp:62816:4.5.0.0;Parent=scaffold360|size312727:hit:29802:4.5.0.0;Target=maker-scaffold360|size312727-exonerate_est2genome-gene-0.0-mRNA-1 73 179 +;Gap=M107
scaffold360|size312727	model_gff:maker	match_part	2146	2284	.	+	.	ID=scaffold360|size312727:hsp:62817:4.5.0.0;Parent=scaffold360|size312727:hit:29802:4.5.0.0;Target=maker-scaffold360|size312727-exonerate_est2genome-gene-0.0-mRNA-1 180 318 +;Gap=M139
scaffold360|size312727	model_gff:maker	match	43684	45945	8318	+	.	ID=scaffold360|size312727:hit:29803:4.5.0.0;Name=maker-scaffold360|size312727-exonerate_est2genome-gene-0.1-mRNA-1;score=8318
scaffold360|size312727	model_gff:maker	match_part	43684	43917	.	+	.	ID=scaffold360|size312727:hsp:62818:4.5.0.0;Parent=scaffold360|size312727:hit:29803:4.5.0.0;Target=maker-scaffold360|size312727-exonerate_est2genome-gene-0.1-mRNA-1 1 234 +;Gap=M234
scaffold360|size312727	model_gff:maker	match_part	44176	44309	.	+	.	ID=scaffold360|size312727:hsp:62819:4.5.0.0;Parent=scaffold360|size312727:hit:29803:4.5.0.0;Target=maker-scaffold360|size312727-exonerate_est2genome-gene-0.1-mRNA-1 235 368 +;Gap=M134
scaffold360|size312727	model_gff:maker	match_part	44424	44495	.	+	.	ID=scaffold360|size312727:hsp:62820:4.5.0.0;Parent=scaffold360|size312727:hit:29803:4.5.0.0;Target=maker-scaffold360|size312727-exonerate_est2genome-gene-0.1-mRNA-1 369 440 +;Gap=M72
scaffold360|size312727	model_gff:maker	match_part	44567	44770	.	+	.	ID=scaffold360|size312727:hsp:62821:4.5.0.0;Parent=scaffold360|size312727:hit:29803:4.5.0.0;Target=maker-scaffold360|size312727-exonerate_est2genome-gene-0.1-mRNA-1 441 644 +;Gap=M204
scaffold360|size312727	model_gff:maker	match_part	44902	45945	.	+	.	ID=scaffold360|size312727:hsp:62822:4.5.0.0;Parent=scaffold360|size312727:hit:29803:4.5.0.0;Target=maker-scaffold360|size312727-exonerate_est2genome-gene-0.1-mRNA-1 645 1688 +;Gap=M1044
scaffold360|size312727	model_gff:maker	match	43684	45945	9632	+	.	ID=scaffold360|size312727:hit:29804:4.5.0.0;Name=maker-scaffold360|size312727-exonerate_est2genome-gene-0.1-mRNA-2;score=9632
scaffold360|size312727	model_gff:maker	match_part	43684	44309	.	+	.	ID=scaffold360|size312727:hsp:62823:4.5.0.0;Parent=scaffold360|size312727:hit:29804:4.5.0.0;Target=maker-scaffold360|size312727-exonerate_est2genome-gene-0.1-mRNA-2 1321 1946 +;Gap=M626
scaffold360|size312727	model_gff:maker	match_part	44424	44495	.	+	.	ID=scaffold360|size312727:hsp:62824:4.5.0.0;Parent=scaffold360|size312727:hit:29804:4.5.0.0;Target=maker-scaffold360|size312727-exonerate_est2genome-gene-0.1-mRNA-2 1 72 +;Gap=M72
scaffold360|size312727	model_gff:maker	match_part	44567	44770	.	+	.	ID=scaffold360|size312727:hsp:62825:4.5.0.0;Parent=scaffold360|size312727:hit:29804:4.5.0.0;Target=maker-scaffold360|size312727-exonerate_est2genome-gene-0.1-mRNA-2 73 276 +;Gap=M204
scaffold360|size312727	model_gff:maker	match_part	44902	45945	.	+	.	ID=scaffold360|size312727:hsp:62826:4.5.0.0;Parent=scaffold360|size312727:hit:29804:4.5.0.0;Target=maker-scaffold360|size312727-exonerate_est2genome-gene-0.1-mRNA-2 277 1320 +;Gap=M1044
scaffold360|size312727	model_gff:maker	match	43684	45945	10004	+	.	ID=scaffold360|size312727:hit:29805:4.5.0.0;Name=maker-scaffold360|size312727-exonerate_est2genome-gene-0.1-mRNA-3;score=10004
scaffold360|size312727	model_gff:maker	match_part	43684	44309	.	+	.	ID=scaffold360|size312727:hsp:62827:4.5.0.0;Parent=scaffold360|size312727:hit:29805:4.5.0.0;Target=maker-scaffold360|size312727-exonerate_est2genome-gene-0.1-mRNA-3 1045 1670 +;Gap=M626
scaffold360|size312727	model_gff:maker	match_part	44424	44770	.	+	.	ID=scaffold360|size312727:hsp:62828:4.5.0.0;Parent=scaffold360|size312727:hit:29805:4.5.0.0;Target=maker-scaffold360|size312727-exonerate_est2genome-gene-0.1-mRNA-3 1671 2017 +;Gap=M347
scaffold360|size312727	model_gff:maker	match_part	44902	45945	.	+	.	ID=scaffold360|size312727:hsp:62829:4.5.0.0;Parent=scaffold360|size312727:hit:29805:4.5.0.0;Target=maker-scaffold360|size312727-exonerate_est2genome-gene-0.1-mRNA-3 1 1044 +;Gap=M1044
scaffold360|size312727	model_gff:maker	match	43684	45945	10601	+	.	ID=scaffold360|size312727:hit:29806:4.5.0.0;Name=maker-scaffold360|size312727-exonerate_est2genome-gene-0.1-mRNA-4;score=10601
scaffold360|size312727	model_gff:maker	match_part	43684	44770	.	+	.	ID=scaffold360|size312727:hsp:62830:4.5.0.0;Parent=scaffold360|size312727:hit:29806:4.5.0.0;Target=maker-scaffold360|size312727-exonerate_est2genome-gene-0.1-mRNA-4 1045 2131 +;Gap=M1087
scaffold360|size312727	model_gff:maker	match_part	44902	45945	.	+	.	ID=scaffold360|size312727:hsp:62831:4.5.0.0;Parent=scaffold360|size312727:hit:29806:4.5.0.0;Target=maker-scaffold360|size312727-exonerate_est2genome-gene-0.1-mRNA-4 1 1044 +;Gap=M1044
scaffold360|size312727	model_gff:maker	match	75709	76197	315	+	.	ID=scaffold360|size312727:hit:29807:4.5.0.0;Name=maker-scaffold360|size312727-exonerate_est2genome-gene-0.2-mRNA-1;score=315
scaffold360|size312727	model_gff:maker	match_part	75709	75778	.	+	.	ID=scaffold360|size312727:hsp:62832:4.5.0.0;Parent=scaffold360|size312727:hit:29807:4.5.0.0;Target=maker-scaffold360|size312727-exonerate_est2genome-gene-0.2-mRNA-1 1 70 +;Gap=M70
scaffold360|size312727	model_gff:maker	match_part	75851	75957	.	+	.	ID=scaffold360|size312727:hsp:62833:4.5.0.0;Parent=scaffold360|size312727:hit:29807:4.5.0.0;Target=maker-scaffold360|size312727-exonerate_est2genome-gene-0.2-mRNA-1 71 177 +;Gap=M107
scaffold360|size312727	model_gff:maker	match_part	76060	76197	.	+	.	ID=scaffold360|size312727:hsp:62834:4.5.0.0;Parent=scaffold360|size312727:hit:29807:4.5.0.0;Target=maker-scaffold360|size312727-exonerate_est2genome-gene-0.2-mRNA-1 178 315 +;Gap=M138
scaffold360|size312727	model_gff:maker	match	75839	76197	257	+	.	ID=scaffold360|size312727:hit:29808:4.5.0.0;Name=maker-scaffold360|size312727-exonerate_est2genome-gene-0.2-mRNA-2;score=257
scaffold360|size312727	model_gff:maker	match_part	75839	75957	.	+	.	ID=scaffold360|size312727:hsp:62835:4.5.0.0;Parent=scaffold360|size312727:hit:29808:4.5.0.0;Target=maker-scaffold360|size312727-exonerate_est2genome-gene-0.2-mRNA-2 139 257 +;Gap=M119
scaffold360|size312727	model_gff:maker	match_part	76060	76197	.	+	.	ID=scaffold360|size312727:hsp:62836:4.5.0.0;Parent=scaffold360|size312727:hit:29808:4.5.0.0;Target=maker-scaffold360|size312727-exonerate_est2genome-gene-0.2-mRNA-2 1 138 +;Gap=M138
scaffold360|size312727	model_gff:maker	match	6592	11609	4558	-	.	ID=scaffold360|size312727:hit:29809:4.5.0.0;Name=maker-scaffold360|size312727-exonerate_est2genome-gene-0.3-mRNA-1;score=4558
scaffold360|size312727	model_gff:maker	match_part	10164	11609	.	-	.	ID=scaffold360|size312727:hsp:62837:4.5.0.0;Parent=scaffold360|size312727:hit:29809:4.5.0.0;Target=maker-scaffold360|size312727-exonerate_est2genome-gene-0.3-mRNA-1 3113 4558 +;Gap=M1446
scaffold360|size312727	model_gff:maker	match_part	9774	10081	.	-	.	ID=scaffold360|size312727:hsp:62838:4.5.0.0;Parent=scaffold360|size312727:hit:29809:4.5.0.0;Target=maker-scaffold360|size312727-exonerate_est2genome-gene-0.3-mRNA-1 2805 3112 +;Gap=M308
scaffold360|size312727	model_gff:maker	match_part	9384	9665	.	-	.	ID=scaffold360|size312727:hsp:62839:4.5.0.0;Parent=scaffold360|size312727:hit:29809:4.5.0.0;Target=maker-scaffold360|size312727-exonerate_est2genome-gene-0.3-mRNA-1 2523 2804 +;Gap=M282
scaffold360|size312727	model_gff:maker	match_part	9138	9310	.	-	.	ID=scaffold360|size312727:hsp:62840:4.5.0.0;Parent=scaffold360|size312727:hit:29809:4.5.0.0;Target=maker-scaffold360|size312727-exonerate_est2genome-gene-0.3-mRNA-1 2350 2522 +;Gap=M173
scaffold360|size312727	model_gff:maker	match_part	8053	9022	.	-	.	ID=scaffold360|size312727:hsp:62841:4.5.0.0;Parent=scaffold360|size312727:hit:29809:4.5.0.0;Target=maker-scaffold360|size312727-exonerate_est2genome-gene-0.3-mRNA-1 1380 2349 +;Gap=M970
scaffold360|size312727	model_gff:maker	match_part	6592	7970	.	-	.	ID=scaffold360|size312727:hsp:62842:4.5.0.0;Parent=scaffold360|size312727:hit:29809:4.5.0.0;Target=maker-scaffold360|size312727-exonerate_est2genome-gene-0.3-mRNA-1 1 1379 +;Gap=M1379
scaffold360|size312727	model_gff:maker	match	6592	11609	4666	-	.	ID=scaffold360|size312727:hit:29810:4.5.0.0;Name=maker-scaffold360|size312727-exonerate_est2genome-gene-0.3-mRNA-2;score=4666
scaffold360|size312727	model_gff:maker	match_part	10164	11609	.	-	.	ID=scaffold360|size312727:hsp:62843:4.5.0.0;Parent=scaffold360|size312727:hit:29810:4.5.0.0;Target=maker-scaffold360|size312727-exonerate_est2genome-gene-0.3-mRNA-2 3221 4666 +;Gap=M1446
scaffold360|size312727	model_gff:maker	match_part	9384	10081	.	-	.	ID=scaffold360|size312727:hsp:62844:4.5.0.0;Parent=scaffold360|size312727:hit:29810:4.5.0.0;Target=maker-scaffold360|size312727-exonerate_est2genome-gene-0.3-mRNA-2 1 698 +;Gap=M698
scaffold360|size312727	model_gff:maker	match_part	9138	9310	.	-	.	ID=scaffold360|size312727:hsp:62845:4.5.0.0;Parent=scaffold360|size312727:hit:29810:4.5.0.0;Target=maker-scaffold360|size312727-exonerate_est2genome-gene-0.3-mRNA-2 3048 3220 +;Gap=M173
scaffold360|size312727	model_gff:maker	match_part	8053	9022	.	-	.	ID=scaffold360|size312727:hsp:62846:4.5.0.0;Parent=scaffold360|size312727:hit:29810:4.5.0.0;Target=maker-scaffold360|size312727-exonerate_est2genome-gene-0.3-mRNA-2 2078 3047 +;Gap=M970
scaffold360|size312727	model_gff:maker	match_part	6592	7970	.	-	.	ID=scaffold360|size312727:hsp:62847:4.5.0.0;Parent=scaffold360|size312727:hit:29810:4.5.0.0;Target=maker-scaffold360|size312727-exonerate_est2genome-gene-0.3-mRNA-2 699 2077 +;Gap=M1379
scaffold360|size312727	model_gff:maker	match	6592	11609	4748	-	.	ID=scaffold360|size312727:hit:29811:4.5.0.0;Name=maker-scaffold360|size312727-exonerate_est2genome-gene-0.3-mRNA-3;score=4748
scaffold360|size312727	model_gff:maker	match_part	10164	11609	.	-	.	ID=scaffold360|size312727:hsp:62848:4.5.0.0;Parent=scaffold360|size312727:hit:29811:4.5.0.0;Target=maker-scaffold360|size312727-exonerate_est2genome-gene-0.3-mRNA-3 3303 4748 +;Gap=M1446
scaffold360|size312727	model_gff:maker	match_part	9384	10081	.	-	.	ID=scaffold360|size312727:hsp:62849:4.5.0.0;Parent=scaffold360|size312727:hit:29811:4.5.0.0;Target=maker-scaffold360|size312727-exonerate_est2genome-gene-0.3-mRNA-3 2432 3129 +;Gap=M698
scaffold360|size312727	model_gff:maker	match_part	9138	9310	.	-	.	ID=scaffold360|size312727:hsp:62850:4.5.0.0;Parent=scaffold360|size312727:hit:29811:4.5.0.0;Target=maker-scaffold360|size312727-exonerate_est2genome-gene-0.3-mRNA-3 3130 3302 +;Gap=M173
scaffold360|size312727	model_gff:maker	match_part	6592	9022	.	-	.	ID=scaffold360|size312727:hsp:62851:4.5.0.0;Parent=scaffold360|size312727:hit:29811:4.5.0.0;Target=maker-scaffold360|size312727-exonerate_est2genome-gene-0.3-mRNA-3 1 2431 +;Gap=M2431
scaffold360|size312727	model_gff:maker	match	58542	64872	911	-	.	ID=scaffold360|size312727:hit:29812:4.5.0.0;Name=maker-scaffold360|size312727-exonerate_est2genome-gene-0.4-mRNA-1;score=911
scaffold360|size312727	model_gff:maker	match_part	64716	64872	.	-	.	ID=scaffold360|size312727:hsp:62852:4.5.0.0;Parent=scaffold360|size312727:hit:29812:4.5.0.0;Target=maker-scaffold360|size312727-exonerate_est2genome-gene-0.4-mRNA-1 69 225 +;Gap=M157
scaffold360|size312727	model_gff:maker	match_part	58542	58609	.	-	.	ID=scaffold360|size312727:hsp:62853:4.5.0.0;Parent=scaffold360|size312727:hit:29812:4.5.0.0;Target=maker-scaffold360|size312727-exonerate_est2genome-gene-0.4-mRNA-1 1 68 +;Gap=M68
scaffold360|size312727	snap_masked	match	44426	45668	78.869	+	.	ID=scaffold360|size312727:hit:29813:4.5.0.0;Name=snap_masked-scaffold360|size312727-abinit-gene-0.2-mRNA-1
scaffold360|size312727	snap_masked	match_part	44426	44770	25.624	+	.	ID=scaffold360|size312727:hsp:62854:4.5.0.0;Parent=scaffold360|size312727:hit:29813:4.5.0.0;Target=snap_masked-scaffold360|size312727-abinit-gene-0.2-mRNA-1 1 345 +;Gap=M345
scaffold360|size312727	snap_masked	match_part	44902	45601	51.771	+	.	ID=scaffold360|size312727:hsp:62855:4.5.0.0;Parent=scaffold360|size312727:hit:29813:4.5.0.0;Target=snap_masked-scaffold360|size312727-abinit-gene-0.2-mRNA-1 346 1045 +;Gap=M700
scaffold360|size312727	snap_masked	match_part	45646	45668	1.474	+	.	ID=scaffold360|size312727:hsp:62856:4.5.0.0;Parent=scaffold360|size312727:hit:29813:4.5.0.0;Target=snap_masked-scaffold360|size312727-abinit-gene-0.2-mRNA-1 1046 1068 +;Gap=M23
scaffold360|size312727	snap_masked	match	48898	49662	24.386	+	.	ID=scaffold360|size312727:hit:29814:4.5.0.0;Name=snap_masked-scaffold360|size312727-abinit-gene-0.3-mRNA-1
scaffold360|size312727	snap_masked	match_part	48898	49215	-0.510	+	.	ID=scaffold360|size312727:hsp:62857:4.5.0.0;Parent=scaffold360|size312727:hit:29814:4.5.0.0;Target=snap_masked-scaffold360|size312727-abinit-gene-0.3-mRNA-1 1 318 +;Gap=M318
scaffold360|size312727	snap_masked	match_part	49312	49662	24.896	+	.	ID=scaffold360|size312727:hsp:62858:4.5.0.0;Parent=scaffold360|size312727:hit:29814:4.5.0.0;Target=snap_masked-scaffold360|size312727-abinit-gene-0.3-mRNA-1 319 669 +;Gap=M351
scaffold360|size312727	snap_masked	match	59455	59748	7.994	+	.	ID=scaffold360|size312727:hit:29815:4.5.0.0;Name=snap_masked-scaffold360|size312727-abinit-gene-0.4-mRNA-1
scaffold360|size312727	snap_masked	match_part	59455	59748	7.994	+	.	ID=scaffold360|size312727:hsp:62859:4.5.0.0;Parent=scaffold360|size312727:hit:29815:4.5.0.0;Target=snap_masked-scaffold360|size312727-abinit-gene-0.4-mRNA-1 1 294 +;Gap=M294
scaffold360|size312727	snap_masked	match	60272	60778	28.491	+	.	ID=scaffold360|size312727:hit:29816:4.5.0.0;Name=snap_masked-scaffold360|size312727-abinit-gene-0.5-mRNA-1
scaffold360|size312727	snap_masked	match_part	60272	60778	28.491	+	.	ID=scaffold360|size312727:hsp:62860:4.5.0.0;Parent=scaffold360|size312727:hit:29816:4.5.0.0;Target=snap_masked-scaffold360|size312727-abinit-gene-0.5-mRNA-1 1 507 +;Gap=M507
scaffold360|size312727	snap_masked	match	6934	11398	214.016	-	.	ID=scaffold360|size312727:hit:29817:4.5.0.0;Name=snap_masked-scaffold360|size312727-abinit-gene-0.6-mRNA-1
scaffold360|size312727	snap_masked	match_part	10164	11398	55.180	-	.	ID=scaffold360|size312727:hsp:62861:4.5.0.0;Parent=scaffold360|size312727:hit:29817:4.5.0.0;Target=snap_masked-scaffold360|size312727-abinit-gene-0.6-mRNA-1 2843 4077 +;Gap=M1235
scaffold360|size312727	snap_masked	match_part	9384	10081	33.321	-	.	ID=scaffold360|size312727:hsp:62862:4.5.0.0;Parent=scaffold360|size312727:hit:29817:4.5.0.0;Target=snap_masked-scaffold360|size312727-abinit-gene-0.6-mRNA-1 2145 2842 +;Gap=M698
scaffold360|size312727	snap_masked	match_part	9138	9310	16.391	-	.	ID=scaffold360|size312727:hsp:62863:4.5.0.0;Parent=scaffold360|size312727:hit:29817:4.5.0.0;Target=snap_masked-scaffold360|size312727-abinit-gene-0.6-mRNA-1 1972 2144 +;Gap=M173
scaffold360|size312727	snap_masked	match_part	8053	9022	38.726	-	.	ID=scaffold360|size312727:hsp:62864:4.5.0.0;Parent=scaffold360|size312727:hit:29817:4.5.0.0;Target=snap_masked-scaffold360|size312727-abinit-gene-0.6-mRNA-1 1002 1971 +;Gap=M970
scaffold360|size312727	snap_masked	match_part	6934	7934	70.398	-	.	ID=scaffold360|size312727:hsp:62865:4.5.0.0;Parent=scaffold360|size312727:hit:29817:4.5.0.0;Target=snap_masked-scaffold360|size312727-abinit-gene-0.6-mRNA-1 1 1001 +;Gap=M1001
scaffold360|size312727	snap_masked	match	41393	43138	80.436	-	.	ID=scaffold360|size312727:hit:29818:4.5.0.0;Name=snap_masked-scaffold360|size312727-abinit-gene-0.7-mRNA-1
scaffold360|size312727	snap_masked	match_part	41393	43138	80.436	-	.	ID=scaffold360|size312727:hsp:62866:4.5.0.0;Parent=scaffold360|size312727:hit:29818:4.5.0.0;Target=snap_masked-scaffold360|size312727-abinit-gene-0.7-mRNA-1 1 1746 +;Gap=M1746
scaffold360|size312727	snap_masked	match	70444	70914	135.087	-	.	ID=scaffold360|size312727:hit:29819:4.5.0.0;Name=snap_masked-scaffold360|size312727-abinit-gene-0.8-mRNA-1
scaffold360|size312727	snap_masked	match_part	70444	70914	135.087	-	.	ID=scaffold360|size312727:hsp:62867:4.5.0.0;Parent=scaffold360|size312727:hit:29819:4.5.0.0;Target=snap_masked-scaffold360|size312727-abinit-gene-0.8-mRNA-1 1 471 +;Gap=M471
scaffold360|size312727	augustus_masked	match	44063	49662	0.6	+	.	ID=scaffold360|size312727:hit:29820:4.5.0.0;Name=augustus_masked-scaffold360|size312727-abinit-gene-0.11-mRNA-1
scaffold360|size312727	augustus_masked	match_part	44063	44309	0.6	+	.	ID=scaffold360|size312727:hsp:62868:4.5.0.0;Parent=scaffold360|size312727:hit:29820:4.5.0.0;Target=augustus_masked-scaffold360|size312727-abinit-gene-0.11-mRNA-1 1 247 +;Gap=M247
scaffold360|size312727	augustus_masked	match_part	44424	44770	0.6	+	.	ID=scaffold360|size312727:hsp:62869:4.5.0.0;Parent=scaffold360|size312727:hit:29820:4.5.0.0;Target=augustus_masked-scaffold360|size312727-abinit-gene-0.11-mRNA-1 248 594 +;Gap=M347
scaffold360|size312727	augustus_masked	match_part	44902	45660	0.6	+	.	ID=scaffold360|size312727:hsp:62870:4.5.0.0;Parent=scaffold360|size312727:hit:29820:4.5.0.0;Target=augustus_masked-scaffold360|size312727-abinit-gene-0.11-mRNA-1 595 1353 +;Gap=M759
scaffold360|size312727	augustus_masked	match_part	49312	49662	0.6	+	.	ID=scaffold360|size312727:hsp:62871:4.5.0.0;Parent=scaffold360|size312727:hit:29820:4.5.0.0;Target=augustus_masked-scaffold360|size312727-abinit-gene-0.11-mRNA-1 1354 1704 +;Gap=M351
scaffold360|size312727	augustus_masked	match	60272	60778	0.82	+	.	ID=scaffold360|size312727:hit:29821:4.5.0.0;Name=augustus_masked-scaffold360|size312727-abinit-gene-0.12-mRNA-1
scaffold360|size312727	augustus_masked	match_part	60272	60778	0.82	+	.	ID=scaffold360|size312727:hsp:62872:4.5.0.0;Parent=scaffold360|size312727:hit:29821:4.5.0.0;Target=augustus_masked-scaffold360|size312727-abinit-gene-0.12-mRNA-1 1 507 +;Gap=M507
scaffold360|size312727	augustus_masked	match	6934	11398	0.58	-	.	ID=scaffold360|size312727:hit:29822:4.5.0.0;Name=augustus_masked-scaffold360|size312727-abinit-gene-0.13-mRNA-1
scaffold360|size312727	augustus_masked	match_part	10164	11398	0.58	-	.	ID=scaffold360|size312727:hsp:62873:4.5.0.0;Parent=scaffold360|size312727:hit:29822:4.5.0.0;Target=augustus_masked-scaffold360|size312727-abinit-gene-0.13-mRNA-1 2771 4005 +;Gap=M1235
scaffold360|size312727	augustus_masked	match_part	9774	10081	0.58	-	.	ID=scaffold360|size312727:hsp:62874:4.5.0.0;Parent=scaffold360|size312727:hit:29822:4.5.0.0;Target=augustus_masked-scaffold360|size312727-abinit-gene-0.13-mRNA-1 2463 2770 +;Gap=M308
scaffold360|size312727	augustus_masked	match_part	9384	9665	0.58	-	.	ID=scaffold360|size312727:hsp:62875:4.5.0.0;Parent=scaffold360|size312727:hit:29822:4.5.0.0;Target=augustus_masked-scaffold360|size312727-abinit-gene-0.13-mRNA-1 2181 2462 +;Gap=M282
scaffold360|size312727	augustus_masked	match_part	9138	9310	0.58	-	.	ID=scaffold360|size312727:hsp:62876:4.5.0.0;Parent=scaffold360|size312727:hit:29822:4.5.0.0;Target=augustus_masked-scaffold360|size312727-abinit-gene-0.13-mRNA-1 2008 2180 +;Gap=M173
scaffold360|size312727	augustus_masked	match_part	8053	9022	0.58	-	.	ID=scaffold360|size312727:hsp:62877:4.5.0.0;Parent=scaffold360|size312727:hit:29822:4.5.0.0;Target=augustus_masked-scaffold360|size312727-abinit-gene-0.13-mRNA-1 1038 2007 +;Gap=M970
scaffold360|size312727	augustus_masked	match_part	6934	7970	0.58	-	.	ID=scaffold360|size312727:hsp:62878:4.5.0.0;Parent=scaffold360|size312727:hit:29822:4.5.0.0;Target=augustus_masked-scaffold360|size312727-abinit-gene-0.13-mRNA-1 1 1037 +;Gap=M1037
scaffold360|size312727	augustus_masked	match	41393	43138	1	-	.	ID=scaffold360|size312727:hit:29823:4.5.0.0;Name=augustus_masked-scaffold360|size312727-abinit-gene-0.14-mRNA-1
scaffold360|size312727	augustus_masked	match_part	41393	43138	1	-	.	ID=scaffold360|size312727:hsp:62879:4.5.0.0;Parent=scaffold360|size312727:hit:29823:4.5.0.0;Target=augustus_masked-scaffold360|size312727-abinit-gene-0.14-mRNA-1 1 1746 +;Gap=M1746
scaffold360|size312727	augustus_masked	match	70444	70914	1	-	.	ID=scaffold360|size312727:hit:29824:4.5.0.0;Name=augustus_masked-scaffold360|size312727-abinit-gene-0.15-mRNA-1
scaffold360|size312727	augustus_masked	match_part	70444	70914	1	-	.	ID=scaffold360|size312727:hsp:62880:4.5.0.0;Parent=scaffold360|size312727:hit:29824:4.5.0.0;Target=augustus_masked-scaffold360|size312727-abinit-gene-0.15-mRNA-1 1 471 +;Gap=M471
###
scaffold360|size312727	maker	gene	152293	153585	.	+	.	ID=CCRYP_014912|size312727-exonerate_protein2genome-gene-1.5;Name=CCRYP_014912|size312727-exonerate_protein2genome-gene-1.5;Alias=maker-scaffold360|size312727-exonerate_protein2genome-gene-1.5;
scaffold360|size312727	maker	mRNA	152293	153585	.	+	.	ID=CCRYP_014912|size312727-exonerate_protein2genome-gene-1.5-mRNA-1;Parent=CCRYP_014912|size312727-exonerate_protein2genome-gene-1.5;Name=CCRYP_014912|size312727-exonerate_protein2genome-gene-1.5-mRNA-1;Alias=maker-scaffold360|size312727-exonerate_protein2genome-gene-1.5-mRNA-1;_AED=0.34;_QI=0|-1|0|1|-1|0|1|0|430;_eAED=-0.30;score=1293;
scaffold360|size312727	maker	exon	152293	153585	.	+	.	ID=CCRYP_014912-RA|size312727-exonerate_protein2genome-gene-1.5-mRNA-1:exon:2972;Parent=CCRYP_014912-RA|size312727-exonerate_protein2genome-gene-1.5-mRNA-1;
scaffold360|size312727	maker	CDS	152293	153585	.	+	0	ID=CCRYP_014912-RA|size312727-exonerate_protein2genome-gene-1.5-mRNA-1:cds;Parent=CCRYP_014912-RA|size312727-exonerate_protein2genome-gene-1.5-mRNA-1;
scaffold360|size312727	maker	gene	156702	159827	.	+	.	ID=CCRYP_014914|size312727-augustus-gene-1.1;Name=CCRYP_014914|size312727-augustus-gene-1.1;Alias=maker-scaffold360|size312727-augustus-gene-1.1;
scaffold360|size312727	maker	mRNA	156702	159827	.	+	.	ID=CCRYP_014914|size312727-augustus-gene-1.1-mRNA-1;Parent=CCRYP_014914|size312727-augustus-gene-1.1;Name=CCRYP_014914|size312727-augustus-gene-1.1-mRNA-1;Alias=maker-scaffold360|size312727-augustus-gene-1.1-mRNA-1;_AED=0.02;_QI=247|1|1|1|1|1|2|726|684;_eAED=0.02;
scaffold360|size312727	maker	exon	156702	157110	.	+	.	ID=CCRYP_014914-RA|size312727-augustus-gene-1.1-mRNA-1:exon:2973;Parent=CCRYP_014914-RA|size312727-augustus-gene-1.1-mRNA-1;
scaffold360|size312727	maker	exon	157209	159827	.	+	.	ID=CCRYP_014914-RA|size312727-augustus-gene-1.1-mRNA-1:exon:2974;Parent=CCRYP_014914-RA|size312727-augustus-gene-1.1-mRNA-1;
scaffold360|size312727	maker	five_prime_UTR	156702	156948	.	+	.	ID=CCRYP_014914-RA|size312727-augustus-gene-1.1-mRNA-1:five_prime_utr;Parent=CCRYP_014914-RA|size312727-augustus-gene-1.1-mRNA-1;
scaffold360|size312727	maker	CDS	156949	157110	.	+	0	ID=CCRYP_014914-RA|size312727-augustus-gene-1.1-mRNA-1:cds;Parent=CCRYP_014914-RA|size312727-augustus-gene-1.1-mRNA-1;
scaffold360|size312727	maker	CDS	157209	159101	.	+	0	ID=CCRYP_014914-RA|size312727-augustus-gene-1.1-mRNA-1:cds;Parent=CCRYP_014914-RA|size312727-augustus-gene-1.1-mRNA-1;
scaffold360|size312727	maker	three_prime_UTR	159102	159827	.	+	.	ID=CCRYP_014914-RA|size312727-augustus-gene-1.1-mRNA-1:three_prime_utr;Parent=CCRYP_014914-RA|size312727-augustus-gene-1.1-mRNA-1;
scaffold360|size312727	maker	gene	112190	113401	.	+	.	ID=CCRYP_014906|size312727-processed-gene-1.20;Name=CCRYP_014906|size312727-processed-gene-1.20;Alias=augustus_masked-scaffold360|size312727-processed-gene-1.20;
scaffold360|size312727	maker	mRNA	112190	113401	.	+	.	ID=CCRYP_014906|size312727-processed-gene-1.20-mRNA-1;Parent=CCRYP_014906|size312727-processed-gene-1.20;Name=CCRYP_014906|size312727-processed-gene-1.20-mRNA-1;Alias=augustus_masked-scaffold360|size312727-processed-gene-1.20-mRNA-1;_AED=0.05;_QI=0|-1|0|1|-1|1|1|0|403;_eAED=0.05;
scaffold360|size312727	maker	exon	112190	113401	.	+	.	ID=CCRYP_014906-RA|size312727-processed-gene-1.20-mRNA-1:exon:2975;Parent=CCRYP_014906-RA|size312727-processed-gene-1.20-mRNA-1;
scaffold360|size312727	maker	CDS	112190	113401	.	+	0	ID=CCRYP_014906-RA|size312727-processed-gene-1.20-mRNA-1:cds;Parent=CCRYP_014906-RA|size312727-processed-gene-1.20-mRNA-1;
scaffold360|size312727	maker	gene	150963	151976	.	+	.	ID=CCRYP_014911|size312727-exonerate_protein2genome-gene-1.4;Name=CCRYP_014911|size312727-exonerate_protein2genome-gene-1.4;Alias=maker-scaffold360|size312727-exonerate_protein2genome-gene-1.4;
scaffold360|size312727	maker	mRNA	150963	151976	.	+	.	ID=CCRYP_014911|size312727-exonerate_protein2genome-gene-1.4-mRNA-1;Parent=CCRYP_014911|size312727-exonerate_protein2genome-gene-1.4;Name=CCRYP_014911|size312727-exonerate_protein2genome-gene-1.4-mRNA-1;Alias=maker-scaffold360|size312727-exonerate_protein2genome-gene-1.4-mRNA-1;_AED=0.59;_QI=0|-1|0|1|-1|0|1|0|337;_eAED=0.05;score=1014;
scaffold360|size312727	maker	exon	150963	151976	.	+	.	ID=CCRYP_014911-RA|size312727-exonerate_protein2genome-gene-1.4-mRNA-1:exon:2976;Parent=CCRYP_014911-RA|size312727-exonerate_protein2genome-gene-1.4-mRNA-1;
scaffold360|size312727	maker	CDS	150963	151976	.	+	0	ID=CCRYP_014911-RA|size312727-exonerate_protein2genome-gene-1.4-mRNA-1:cds;Parent=CCRYP_014911-RA|size312727-exonerate_protein2genome-gene-1.4-mRNA-1;
scaffold360|size312727	maker	gene	163699	165539	.	+	.	ID=CCRYP_014916|size312727-augustus-gene-1.2;Name=CCRYP_014916|size312727-augustus-gene-1.2;Alias=maker-scaffold360|size312727-augustus-gene-1.2;
scaffold360|size312727	maker	mRNA	163699	165539	.	+	.	ID=CCRYP_014916|size312727-augustus-gene-1.2-mRNA-1;Parent=CCRYP_014916|size312727-augustus-gene-1.2;Name=CCRYP_014916|size312727-augustus-gene-1.2-mRNA-1;Alias=maker-scaffold360|size312727-augustus-gene-1.2-mRNA-1;_AED=0.10;_QI=288|0.66|0.75|1|0.66|0.75|4|379|265;_eAED=0.10;
scaffold360|size312727	maker	mRNA	163699	165539	.	+	.	ID=CCRYP_014916|size312727-augustus-gene-1.2-mRNA-2;Parent=CCRYP_014916|size312727-augustus-gene-1.2;Name=CCRYP_014916|size312727-augustus-gene-1.2-mRNA-2;Alias=maker-scaffold360|size312727-augustus-gene-1.2-mRNA-2;_AED=0.12;_QI=288|1|1|1|1|1|4|379|249;_eAED=0.12;
scaffold360|size312727	maker	exon	163699	164286	.	+	.	ID=CCRYP_014916-RB|size312727-augustus-gene-1.2-mRNA-1:exon:2977;Parent=CCRYP_014916-RB|size312727-augustus-gene-1.2-mRNA-1,CCRYP_014916-RB|size312727-augustus-gene-1.2-mRNA-2;
scaffold360|size312727	maker	exon	164406	164553	.	+	.	ID=CCRYP_014916-RB|size312727-augustus-gene-1.2-mRNA-1:exon:2978;Parent=CCRYP_014916-RB|size312727-augustus-gene-1.2-mRNA-1;
scaffold360|size312727	maker	exon	164666	164773	.	+	.	ID=CCRYP_014916-RB|size312727-augustus-gene-1.2-mRNA-1:exon:2979;Parent=CCRYP_014916-RB|size312727-augustus-gene-1.2-mRNA-1,CCRYP_014916-RB|size312727-augustus-gene-1.2-mRNA-2;
scaffold360|size312727	maker	exon	164919	165539	.	+	.	ID=CCRYP_014916-RB|size312727-augustus-gene-1.2-mRNA-1:exon:2980;Parent=CCRYP_014916-RB|size312727-augustus-gene-1.2-mRNA-1,CCRYP_014916-RB|size312727-augustus-gene-1.2-mRNA-2;
scaffold360|size312727	maker	exon	164406	164505	.	+	.	ID=CCRYP_014916-RA|size312727-augustus-gene-1.2-mRNA-2:exon:2981;Parent=CCRYP_014916-RA|size312727-augustus-gene-1.2-mRNA-2;
scaffold360|size312727	maker	five_prime_UTR	163699	163986	.	+	.	ID=CCRYP_014916-RB|size312727-augustus-gene-1.2-mRNA-1:five_prime_utr;Parent=CCRYP_014916-RB|size312727-augustus-gene-1.2-mRNA-1;
scaffold360|size312727	maker	CDS	163987	164286	.	+	0	ID=CCRYP_014916-RB|size312727-augustus-gene-1.2-mRNA-1:cds;Parent=CCRYP_014916-RB|size312727-augustus-gene-1.2-mRNA-1;
scaffold360|size312727	maker	CDS	164406	164553	.	+	0	ID=CCRYP_014916-RB|size312727-augustus-gene-1.2-mRNA-1:cds;Parent=CCRYP_014916-RB|size312727-augustus-gene-1.2-mRNA-1;
scaffold360|size312727	maker	CDS	164666	164773	.	+	2	ID=CCRYP_014916-RB|size312727-augustus-gene-1.2-mRNA-1:cds;Parent=CCRYP_014916-RB|size312727-augustus-gene-1.2-mRNA-1;
scaffold360|size312727	maker	CDS	164919	165160	.	+	2	ID=CCRYP_014916-RB|size312727-augustus-gene-1.2-mRNA-1:cds;Parent=CCRYP_014916-RB|size312727-augustus-gene-1.2-mRNA-1;
scaffold360|size312727	maker	three_prime_UTR	165161	165539	.	+	.	ID=CCRYP_014916-RB|size312727-augustus-gene-1.2-mRNA-1:three_prime_utr;Parent=CCRYP_014916-RB|size312727-augustus-gene-1.2-mRNA-1;
scaffold360|size312727	maker	five_prime_UTR	163699	163986	.	+	.	ID=CCRYP_014916-RA|size312727-augustus-gene-1.2-mRNA-2:five_prime_utr;Parent=CCRYP_014916-RA|size312727-augustus-gene-1.2-mRNA-2;
scaffold360|size312727	maker	CDS	163987	164286	.	+	0	ID=CCRYP_014916-RA|size312727-augustus-gene-1.2-mRNA-2:cds;Parent=CCRYP_014916-RA|size312727-augustus-gene-1.2-mRNA-2;
scaffold360|size312727	maker	CDS	164406	164505	.	+	0	ID=CCRYP_014916-RA|size312727-augustus-gene-1.2-mRNA-2:cds;Parent=CCRYP_014916-RA|size312727-augustus-gene-1.2-mRNA-2;
scaffold360|size312727	maker	CDS	164666	164773	.	+	2	ID=CCRYP_014916-RA|size312727-augustus-gene-1.2-mRNA-2:cds;Parent=CCRYP_014916-RA|size312727-augustus-gene-1.2-mRNA-2;
scaffold360|size312727	maker	CDS	164919	165160	.	+	2	ID=CCRYP_014916-RA|size312727-augustus-gene-1.2-mRNA-2:cds;Parent=CCRYP_014916-RA|size312727-augustus-gene-1.2-mRNA-2;
scaffold360|size312727	maker	three_prime_UTR	165161	165539	.	+	.	ID=CCRYP_014916-RA|size312727-augustus-gene-1.2-mRNA-2:three_prime_utr;Parent=CCRYP_014916-RA|size312727-augustus-gene-1.2-mRNA-2;
scaffold360|size312727	maker	gene	131239	132654	.	+	.	ID=CCRYP_014909|size312727-exonerate_protein2genome-gene-1.3;Name=CCRYP_014909|size312727-exonerate_protein2genome-gene-1.3;Alias=maker-scaffold360|size312727-exonerate_protein2genome-gene-1.3;
scaffold360|size312727	maker	mRNA	131239	132654	.	+	.	ID=CCRYP_014909|size312727-exonerate_protein2genome-gene-1.3-mRNA-1;Parent=CCRYP_014909|size312727-exonerate_protein2genome-gene-1.3;Name=CCRYP_014909|size312727-exonerate_protein2genome-gene-1.3-mRNA-1;Alias=maker-scaffold360|size312727-exonerate_protein2genome-gene-1.3-mRNA-1;_AED=0.18;_QI=0|-1|0|1|-1|1|1|0|471;_eAED=0.13;score=1416;
scaffold360|size312727	maker	exon	131239	132654	.	+	.	ID=CCRYP_014909-RA|size312727-exonerate_protein2genome-gene-1.3-mRNA-1:exon:2982;Parent=CCRYP_014909-RA|size312727-exonerate_protein2genome-gene-1.3-mRNA-1;
scaffold360|size312727	maker	CDS	131239	132654	.	+	0	ID=CCRYP_014909-RA|size312727-exonerate_protein2genome-gene-1.3-mRNA-1:cds;Parent=CCRYP_014909-RA|size312727-exonerate_protein2genome-gene-1.3-mRNA-1;
scaffold360|size312727	maker	gene	128578	129771	.	+	.	ID=CCRYP_014907|size312727-exonerate_protein2genome-gene-1.2;Name=CCRYP_014907|size312727-exonerate_protein2genome-gene-1.2;Alias=maker-scaffold360|size312727-exonerate_protein2genome-gene-1.2;
scaffold360|size312727	maker	mRNA	128578	129771	.	+	.	ID=CCRYP_014907|size312727-exonerate_protein2genome-gene-1.2-mRNA-1;Parent=CCRYP_014907|size312727-exonerate_protein2genome-gene-1.2;Name=CCRYP_014907|size312727-exonerate_protein2genome-gene-1.2-mRNA-1;Alias=maker-scaffold360|size312727-exonerate_protein2genome-gene-1.2-mRNA-1;_AED=0.05;_QI=0|-1|0|1|-1|0|1|0|397;_eAED=0.17;score=1194;
scaffold360|size312727	maker	mRNA	129037	129771	.	+	.	ID=CCRYP_014907|size312727-exonerate_protein2genome-gene-1.2-mRNA-2;Parent=CCRYP_014907|size312727-exonerate_protein2genome-gene-1.2;Name=CCRYP_014907|size312727-exonerate_protein2genome-gene-1.2-mRNA-2;Alias=maker-scaffold360|size312727-exonerate_protein2genome-gene-1.2-mRNA-2;_AED=0.22;_QI=0|-1|0|1|-1|0|1|0|244;_eAED=0.22;score=735;
scaffold360|size312727	maker	exon	128578	129771	.	+	.	ID=CCRYP_014907-RA|size312727-exonerate_protein2genome-gene-1.2-mRNA-1:exon:2983;Parent=CCRYP_014907-RA|size312727-exonerate_protein2genome-gene-1.2-mRNA-1;
scaffold360|size312727	maker	exon	129037	129771	.	+	.	ID=CCRYP_014907-RB|size312727-exonerate_protein2genome-gene-1.2-mRNA-2:exon:2984;Parent=CCRYP_014907-RB|size312727-exonerate_protein2genome-gene-1.2-mRNA-2;
scaffold360|size312727	maker	CDS	128578	129771	.	+	0	ID=CCRYP_014907-RA|size312727-exonerate_protein2genome-gene-1.2-mRNA-1:cds;Parent=CCRYP_014907-RA|size312727-exonerate_protein2genome-gene-1.2-mRNA-1;
scaffold360|size312727	maker	CDS	129037	129771	.	+	0	ID=CCRYP_014907-RB|size312727-exonerate_protein2genome-gene-1.2-mRNA-2:cds;Parent=CCRYP_014907-RB|size312727-exonerate_protein2genome-gene-1.2-mRNA-2;
scaffold360|size312727	maker	gene	101718	103383	.	+	.	ID=CCRYP_014904|size312727-augustus-gene-1.0;Name=CCRYP_014904|size312727-augustus-gene-1.0;Alias=maker-scaffold360|size312727-augustus-gene-1.0;
scaffold360|size312727	maker	mRNA	101718	103383	.	+	.	ID=CCRYP_014904|size312727-augustus-gene-1.0-mRNA-1;Parent=CCRYP_014904|size312727-augustus-gene-1.0;Name=CCRYP_014904|size312727-augustus-gene-1.0-mRNA-1;Alias=maker-scaffold360|size312727-augustus-gene-1.0-mRNA-1;_AED=0.18;_QI=67|1|1|1|1|1|2|575|139;_eAED=0.18;
scaffold360|size312727	maker	exon	101718	101956	.	+	.	ID=CCRYP_014904-RA|size312727-augustus-gene-1.0-mRNA-1:exon:2985;Parent=CCRYP_014904-RA|size312727-augustus-gene-1.0-mRNA-1;
scaffold360|size312727	maker	exon	102561	103383	.	+	.	ID=CCRYP_014904-RA|size312727-augustus-gene-1.0-mRNA-1:exon:2986;Parent=CCRYP_014904-RA|size312727-augustus-gene-1.0-mRNA-1;
scaffold360|size312727	maker	five_prime_UTR	101718	101784	.	+	.	ID=CCRYP_014904-RA|size312727-augustus-gene-1.0-mRNA-1:five_prime_utr;Parent=CCRYP_014904-RA|size312727-augustus-gene-1.0-mRNA-1;
scaffold360|size312727	maker	CDS	101785	101956	.	+	0	ID=CCRYP_014904-RA|size312727-augustus-gene-1.0-mRNA-1:cds;Parent=CCRYP_014904-RA|size312727-augustus-gene-1.0-mRNA-1;
scaffold360|size312727	maker	CDS	102561	102808	.	+	2	ID=CCRYP_014904-RA|size312727-augustus-gene-1.0-mRNA-1:cds;Parent=CCRYP_014904-RA|size312727-augustus-gene-1.0-mRNA-1;
scaffold360|size312727	maker	three_prime_UTR	102809	103383	.	+	.	ID=CCRYP_014904-RA|size312727-augustus-gene-1.0-mRNA-1:three_prime_utr;Parent=CCRYP_014904-RA|size312727-augustus-gene-1.0-mRNA-1;
scaffold360|size312727	maker	gene	142993	143350	.	+	.	ID=CCRYP_014910|size312727-exonerate_est2genome-gene-1.10;Name=CCRYP_014910|size312727-exonerate_est2genome-gene-1.10;Alias=maker-scaffold360|size312727-exonerate_est2genome-gene-1.10;
scaffold360|size312727	maker	mRNA	142993	143350	.	+	.	ID=CCRYP_014910|size312727-exonerate_est2genome-gene-1.10-mRNA-1;Parent=CCRYP_014910|size312727-exonerate_est2genome-gene-1.10;Name=CCRYP_014910|size312727-exonerate_est2genome-gene-1.10-mRNA-1;Alias=maker-scaffold360|size312727-exonerate_est2genome-gene-1.10-mRNA-1;_AED=0.25;_QI=0|1|1|1|0|0|2|43|70;_eAED=0.25;score=1113;
scaffold360|size312727	maker	exon	142993	143111	.	+	.	ID=CCRYP_014910-RA|size312727-exonerate_est2genome-gene-1.10-mRNA-1:exon:2987;Parent=CCRYP_014910-RA|size312727-exonerate_est2genome-gene-1.10-mRNA-1;
scaffold360|size312727	maker	exon	143214	143350	.	+	.	ID=CCRYP_014910-RA|size312727-exonerate_est2genome-gene-1.10-mRNA-1:exon:2988;Parent=CCRYP_014910-RA|size312727-exonerate_est2genome-gene-1.10-mRNA-1;
scaffold360|size312727	maker	CDS	142993	143111	.	+	0	ID=CCRYP_014910-RA|size312727-exonerate_est2genome-gene-1.10-mRNA-1:cds;Parent=CCRYP_014910-RA|size312727-exonerate_est2genome-gene-1.10-mRNA-1;
scaffold360|size312727	maker	CDS	143214	143307	.	+	1	ID=CCRYP_014910-RA|size312727-exonerate_est2genome-gene-1.10-mRNA-1:cds;Parent=CCRYP_014910-RA|size312727-exonerate_est2genome-gene-1.10-mRNA-1;
scaffold360|size312727	maker	three_prime_UTR	143308	143350	.	+	.	ID=CCRYP_014910-RA|size312727-exonerate_est2genome-gene-1.10-mRNA-1:three_prime_utr;Parent=CCRYP_014910-RA|size312727-exonerate_est2genome-gene-1.10-mRNA-1;
scaffold360|size312727	maker	gene	110291	111394	.	-	.	ID=CCRYP_014905|size312727-processed-gene-1.24;Name=CCRYP_014905|size312727-processed-gene-1.24;Alias=augustus_masked-scaffold360|size312727-processed-gene-1.24;
scaffold360|size312727	maker	mRNA	110291	111394	.	-	.	ID=CCRYP_014905|size312727-processed-gene-1.24-mRNA-1;Parent=CCRYP_014905|size312727-processed-gene-1.24;Name=CCRYP_014905|size312727-processed-gene-1.24-mRNA-1;Alias=augustus_masked-scaffold360|size312727-processed-gene-1.24-mRNA-1;_AED=0.05;_QI=0|-1|0|1|-1|1|1|0|367;_eAED=0.05;
scaffold360|size312727	maker	exon	110291	111394	.	-	.	ID=CCRYP_014905-RA|size312727-processed-gene-1.24-mRNA-1:exon:2989;Parent=CCRYP_014905-RA|size312727-processed-gene-1.24-mRNA-1;
scaffold360|size312727	maker	CDS	110291	111394	.	-	0	ID=CCRYP_014905-RA|size312727-processed-gene-1.24-mRNA-1:cds;Parent=CCRYP_014905-RA|size312727-processed-gene-1.24-mRNA-1;
scaffold360|size312727	maker	gene	130998	135328	.	-	.	ID=CCRYP_014908|size312727-snap-gene-1.37;Name=CCRYP_014908|size312727-snap-gene-1.37;Alias=maker-scaffold360|size312727-snap-gene-1.37;
scaffold360|size312727	maker	mRNA	130998	135328	.	-	.	ID=CCRYP_014908|size312727-snap-gene-1.37-mRNA-1;Parent=CCRYP_014908|size312727-snap-gene-1.37;Name=CCRYP_014908|size312727-snap-gene-1.37-mRNA-1;Alias=maker-scaffold360|size312727-snap-gene-1.37-mRNA-1;_AED=0.10;_QI=0|0.57|0.62|1|0.71|1|8|1986|508;_eAED=0.10;
scaffold360|size312727	maker	exon	130998	133358	.	-	.	ID=CCRYP_014908-RA|size312727-snap-gene-1.37-mRNA-1:exon:2997;Parent=CCRYP_014908-RA|size312727-snap-gene-1.37-mRNA-1;
scaffold360|size312727	maker	exon	133560	133679	.	-	.	ID=CCRYP_014908-RA|size312727-snap-gene-1.37-mRNA-1:exon:2996;Parent=CCRYP_014908-RA|size312727-snap-gene-1.37-mRNA-1;
scaffold360|size312727	maker	exon	133907	133942	.	-	.	ID=CCRYP_014908-RA|size312727-snap-gene-1.37-mRNA-1:exon:2995;Parent=CCRYP_014908-RA|size312727-snap-gene-1.37-mRNA-1;
scaffold360|size312727	maker	exon	134058	134081	.	-	.	ID=CCRYP_014908-RA|size312727-snap-gene-1.37-mRNA-1:exon:2994;Parent=CCRYP_014908-RA|size312727-snap-gene-1.37-mRNA-1;
scaffold360|size312727	maker	exon	134164	134187	.	-	.	ID=CCRYP_014908-RA|size312727-snap-gene-1.37-mRNA-1:exon:2993;Parent=CCRYP_014908-RA|size312727-snap-gene-1.37-mRNA-1;
scaffold360|size312727	maker	exon	134287	134474	.	-	.	ID=CCRYP_014908-RA|size312727-snap-gene-1.37-mRNA-1:exon:2992;Parent=CCRYP_014908-RA|size312727-snap-gene-1.37-mRNA-1;
scaffold360|size312727	maker	exon	134564	134708	.	-	.	ID=CCRYP_014908-RA|size312727-snap-gene-1.37-mRNA-1:exon:2991;Parent=CCRYP_014908-RA|size312727-snap-gene-1.37-mRNA-1;
scaffold360|size312727	maker	exon	134714	135328	.	-	.	ID=CCRYP_014908-RA|size312727-snap-gene-1.37-mRNA-1:exon:2990;Parent=CCRYP_014908-RA|size312727-snap-gene-1.37-mRNA-1;
scaffold360|size312727	maker	CDS	134714	135328	.	-	0	ID=CCRYP_014908-RA|size312727-snap-gene-1.37-mRNA-1:cds;Parent=CCRYP_014908-RA|size312727-snap-gene-1.37-mRNA-1;
scaffold360|size312727	maker	CDS	134564	134708	.	-	0	ID=CCRYP_014908-RA|size312727-snap-gene-1.37-mRNA-1:cds;Parent=CCRYP_014908-RA|size312727-snap-gene-1.37-mRNA-1;
scaffold360|size312727	maker	CDS	134287	134474	.	-	2	ID=CCRYP_014908-RA|size312727-snap-gene-1.37-mRNA-1:cds;Parent=CCRYP_014908-RA|size312727-snap-gene-1.37-mRNA-1;
scaffold360|size312727	maker	CDS	134164	134187	.	-	0	ID=CCRYP_014908-RA|size312727-snap-gene-1.37-mRNA-1:cds;Parent=CCRYP_014908-RA|size312727-snap-gene-1.37-mRNA-1;
scaffold360|size312727	maker	CDS	134058	134081	.	-	0	ID=CCRYP_014908-RA|size312727-snap-gene-1.37-mRNA-1:cds;Parent=CCRYP_014908-RA|size312727-snap-gene-1.37-mRNA-1;
scaffold360|size312727	maker	CDS	133907	133942	.	-	0	ID=CCRYP_014908-RA|size312727-snap-gene-1.37-mRNA-1:cds;Parent=CCRYP_014908-RA|size312727-snap-gene-1.37-mRNA-1;
scaffold360|size312727	maker	CDS	133560	133679	.	-	0	ID=CCRYP_014908-RA|size312727-snap-gene-1.37-mRNA-1:cds;Parent=CCRYP_014908-RA|size312727-snap-gene-1.37-mRNA-1;
scaffold360|size312727	maker	CDS	132984	133358	.	-	0	ID=CCRYP_014908-RA|size312727-snap-gene-1.37-mRNA-1:cds;Parent=CCRYP_014908-RA|size312727-snap-gene-1.37-mRNA-1;
scaffold360|size312727	maker	three_prime_UTR	130998	132983	.	-	.	ID=CCRYP_014908-RA|size312727-snap-gene-1.37-mRNA-1:three_prime_utr;Parent=CCRYP_014908-RA|size312727-snap-gene-1.37-mRNA-1;
scaffold360|size312727	maker	gene	155205	156170	.	-	.	ID=CCRYP_014913|size312727-processed-gene-1.26;Name=CCRYP_014913|size312727-processed-gene-1.26;Alias=augustus_masked-scaffold360|size312727-processed-gene-1.26;
scaffold360|size312727	maker	mRNA	155205	156170	.	-	.	ID=CCRYP_014913|size312727-processed-gene-1.26-mRNA-1;Parent=CCRYP_014913|size312727-processed-gene-1.26;Name=CCRYP_014913|size312727-processed-gene-1.26-mRNA-1;Alias=augustus_masked-scaffold360|size312727-processed-gene-1.26-mRNA-1;_AED=0.22;_QI=0|-1|0|1|-1|1|1|0|321;_eAED=0.22;
scaffold360|size312727	maker	exon	155205	156170	.	-	.	ID=CCRYP_014913-RA|size312727-processed-gene-1.26-mRNA-1:exon:2998;Parent=CCRYP_014913-RA|size312727-processed-gene-1.26-mRNA-1;
scaffold360|size312727	maker	CDS	155205	156170	.	-	0	ID=CCRYP_014913-RA|size312727-processed-gene-1.26-mRNA-1:cds;Parent=CCRYP_014913-RA|size312727-processed-gene-1.26-mRNA-1;
scaffold360|size312727	maker	gene	161275	163444	.	-	.	ID=CCRYP_014915|size312727-exonerate_est2genome-gene-1.14;Name=CCRYP_014915|size312727-exonerate_est2genome-gene-1.14;Alias=maker-scaffold360|size312727-exonerate_est2genome-gene-1.14;
scaffold360|size312727	maker	mRNA	161275	163444	.	-	.	ID=CCRYP_014915|size312727-exonerate_est2genome-gene-1.14-mRNA-1;Parent=CCRYP_014915|size312727-exonerate_est2genome-gene-1.14;Name=CCRYP_014915|size312727-exonerate_est2genome-gene-1.14-mRNA-1;Alias=maker-scaffold360|size312727-exonerate_est2genome-gene-1.14-mRNA-1;_AED=0.23;_QI=307|1|1|1|0|0|2|371|467;_eAED=0.23;score=10232;
scaffold360|size312727	maker	exon	161688	163444	.	-	.	ID=CCRYP_014915-RA|size312727-exonerate_est2genome-gene-1.14-mRNA-1:exon:3000;Parent=CCRYP_014915-RA|size312727-exonerate_est2genome-gene-1.14-mRNA-1;
scaffold360|size312727	maker	exon	161275	161599	.	-	.	ID=CCRYP_014915-RA|size312727-exonerate_est2genome-gene-1.14-mRNA-1:exon:2999;Parent=CCRYP_014915-RA|size312727-exonerate_est2genome-gene-1.14-mRNA-1;
scaffold360|size312727	maker	five_prime_UTR	163138	163444	.	-	.	ID=CCRYP_014915-RA|size312727-exonerate_est2genome-gene-1.14-mRNA-1:five_prime_utr;Parent=CCRYP_014915-RA|size312727-exonerate_est2genome-gene-1.14-mRNA-1;
scaffold360|size312727	maker	CDS	161734	163137	.	-	0	ID=CCRYP_014915-RA|size312727-exonerate_est2genome-gene-1.14-mRNA-1:cds;Parent=CCRYP_014915-RA|size312727-exonerate_est2genome-gene-1.14-mRNA-1;
scaffold360|size312727	maker	three_prime_UTR	161688	161733	.	-	.	ID=CCRYP_014915-RA|size312727-exonerate_est2genome-gene-1.14-mRNA-1:three_prime_utr;Parent=CCRYP_014915-RA|size312727-exonerate_est2genome-gene-1.14-mRNA-1;
scaffold360|size312727	maker	three_prime_UTR	161275	161599	.	-	.	ID=CCRYP_014915-RA|size312727-exonerate_est2genome-gene-1.14-mRNA-1:three_prime_utr;Parent=CCRYP_014915-RA|size312727-exonerate_est2genome-gene-1.14-mRNA-1;
scaffold360|size312727	maker	gene	163753	164214	.	-	.	ID=CCRYP_014917|size312727-exonerate_est2genome-gene-1.15;Name=CCRYP_014917|size312727-exonerate_est2genome-gene-1.15;Alias=maker-scaffold360|size312727-exonerate_est2genome-gene-1.15;
scaffold360|size312727	maker	mRNA	163753	164214	.	-	.	ID=CCRYP_014917|size312727-exonerate_est2genome-gene-1.15-mRNA-1;Parent=CCRYP_014917|size312727-exonerate_est2genome-gene-1.15;Name=CCRYP_014917|size312727-exonerate_est2genome-gene-1.15-mRNA-1;Alias=maker-scaffold360|size312727-exonerate_est2genome-gene-1.15-mRNA-1;_AED=0.45;_QI=0|1|0.5|1|0|0|2|31|111;_eAED=0.45;score=367;
scaffold360|size312727	maker	exon	164043	164214	.	-	.	ID=CCRYP_014917-RA|size312727-exonerate_est2genome-gene-1.15-mRNA-1:exon:3002;Parent=CCRYP_014917-RA|size312727-exonerate_est2genome-gene-1.15-mRNA-1;
scaffold360|size312727	maker	exon	163753	163947	.	-	.	ID=CCRYP_014917-RA|size312727-exonerate_est2genome-gene-1.15-mRNA-1:exon:3001;Parent=CCRYP_014917-RA|size312727-exonerate_est2genome-gene-1.15-mRNA-1;
scaffold360|size312727	maker	CDS	164043	164214	.	-	0	ID=CCRYP_014917-RA|size312727-exonerate_est2genome-gene-1.15-mRNA-1:cds;Parent=CCRYP_014917-RA|size312727-exonerate_est2genome-gene-1.15-mRNA-1;
scaffold360|size312727	maker	CDS	163784	163947	.	-	2	ID=CCRYP_014917-RA|size312727-exonerate_est2genome-gene-1.15-mRNA-1:cds;Parent=CCRYP_014917-RA|size312727-exonerate_est2genome-gene-1.15-mRNA-1;
scaffold360|size312727	maker	three_prime_UTR	163753	163783	.	-	.	ID=CCRYP_014917-RA|size312727-exonerate_est2genome-gene-1.15-mRNA-1:three_prime_utr;Parent=CCRYP_014917-RA|size312727-exonerate_est2genome-gene-1.15-mRNA-1;
scaffold360|size312727	snap_masked	match	101863	102808	35.809	+	.	ID=scaffold360|size312727:hit:29825:4.5.0.1;Name=snap_masked-scaffold360|size312727-abinit-gene-1.4-mRNA-1
scaffold360|size312727	snap_masked	match_part	101863	101956	15.607	+	.	ID=scaffold360|size312727:hsp:62881:4.5.0.1;Parent=scaffold360|size312727:hit:29825:4.5.0.1;Target=snap_masked-scaffold360|size312727-abinit-gene-1.4-mRNA-1 1 94 +;Gap=M94
scaffold360|size312727	snap_masked	match_part	102561	102808	20.202	+	.	ID=scaffold360|size312727:hsp:62882:4.5.0.1;Parent=scaffold360|size312727:hit:29825:4.5.0.1;Target=snap_masked-scaffold360|size312727-abinit-gene-1.4-mRNA-1 95 342 +;Gap=M248
scaffold360|size312727	snap_masked	match	112190	113401	60.256	+	.	ID=scaffold360|size312727:hit:29826:4.5.0.1;Name=snap_masked-scaffold360|size312727-abinit-gene-1.5-mRNA-1
scaffold360|size312727	snap_masked	match_part	112190	113401	60.256	+	.	ID=scaffold360|size312727:hsp:62883:4.5.0.1;Parent=scaffold360|size312727:hit:29826:4.5.0.1;Target=snap_masked-scaffold360|size312727-abinit-gene-1.5-mRNA-1 1 1212 +;Gap=M1212
scaffold360|size312727	snap_masked	match	124975	125419	19.386	+	.	ID=scaffold360|size312727:hit:29827:4.5.0.1;Name=snap_masked-scaffold360|size312727-abinit-gene-1.6-mRNA-1
scaffold360|size312727	snap_masked	match_part	124975	125328	21.116	+	.	ID=scaffold360|size312727:hsp:62884:4.5.0.1;Parent=scaffold360|size312727:hit:29827:4.5.0.1;Target=snap_masked-scaffold360|size312727-abinit-gene-1.6-mRNA-1 1 354 +;Gap=M354
scaffold360|size312727	snap_masked	match_part	125339	125419	-1.730	+	.	ID=scaffold360|size312727:hsp:62885:4.5.0.1;Parent=scaffold360|size312727:hit:29827:4.5.0.1;Target=snap_masked-scaffold360|size312727-abinit-gene-1.6-mRNA-1 355 435 +;Gap=M81
scaffold360|size312727	snap_masked	match	131239	132654	108.327	+	.	ID=scaffold360|size312727:hit:29828:4.5.0.1;Name=snap_masked-scaffold360|size312727-abinit-gene-1.7-mRNA-1
scaffold360|size312727	snap_masked	match_part	131239	132654	108.327	+	.	ID=scaffold360|size312727:hsp:62886:4.5.0.1;Parent=scaffold360|size312727:hit:29828:4.5.0.1;Target=snap_masked-scaffold360|size312727-abinit-gene-1.7-mRNA-1 1 1416 +;Gap=M1416
scaffold360|size312727	snap_masked	match	156949	159101	165.924	+	.	ID=scaffold360|size312727:hit:29829:4.5.0.1;Name=snap_masked-scaffold360|size312727-abinit-gene-1.8-mRNA-1
scaffold360|size312727	snap_masked	match_part	156949	157110	23.482	+	.	ID=scaffold360|size312727:hsp:62887:4.5.0.1;Parent=scaffold360|size312727:hit:29829:4.5.0.1;Target=snap_masked-scaffold360|size312727-abinit-gene-1.8-mRNA-1 1 162 +;Gap=M162
scaffold360|size312727	snap_masked	match_part	157209	159101	142.442	+	.	ID=scaffold360|size312727:hsp:62888:4.5.0.1;Parent=scaffold360|size312727:hit:29829:4.5.0.1;Target=snap_masked-scaffold360|size312727-abinit-gene-1.8-mRNA-1 163 2055 +;Gap=M1893
scaffold360|size312727	snap_masked	match	163987	165160	75.713	+	.	ID=scaffold360|size312727:hit:29830:4.5.0.1;Name=snap_masked-scaffold360|size312727-abinit-gene-1.9-mRNA-1
scaffold360|size312727	snap_masked	match_part	163987	164286	20.982	+	.	ID=scaffold360|size312727:hsp:62889:4.5.0.1;Parent=scaffold360|size312727:hit:29830:4.5.0.1;Target=snap_masked-scaffold360|size312727-abinit-gene-1.9-mRNA-1 1 300 +;Gap=M300
scaffold360|size312727	snap_masked	match_part	164406	164505	13.014	+	.	ID=scaffold360|size312727:hsp:62890:4.5.0.1;Parent=scaffold360|size312727:hit:29830:4.5.0.1;Target=snap_masked-scaffold360|size312727-abinit-gene-1.9-mRNA-1 301 400 +;Gap=M100
scaffold360|size312727	snap_masked	match_part	164666	164773	19.416	+	.	ID=scaffold360|size312727:hsp:62891:4.5.0.1;Parent=scaffold360|size312727:hit:29830:4.5.0.1;Target=snap_masked-scaffold360|size312727-abinit-gene-1.9-mRNA-1 401 508 +;Gap=M108
scaffold360|size312727	snap_masked	match_part	164919	165160	22.301	+	.	ID=scaffold360|size312727:hsp:62892:4.5.0.1;Parent=scaffold360|size312727:hit:29830:4.5.0.1;Target=snap_masked-scaffold360|size312727-abinit-gene-1.9-mRNA-1 509 750 +;Gap=M242
scaffold360|size312727	snap_masked	match	110291	111394	64.853	-	.	ID=scaffold360|size312727:hit:29831:4.5.0.1;Name=snap_masked-scaffold360|size312727-abinit-gene-1.10-mRNA-1
scaffold360|size312727	snap_masked	match_part	110291	111394	64.853	-	.	ID=scaffold360|size312727:hsp:62893:4.5.0.1;Parent=scaffold360|size312727:hit:29831:4.5.0.1;Target=snap_masked-scaffold360|size312727-abinit-gene-1.10-mRNA-1 1 1104 +;Gap=M1104
scaffold360|size312727	snap_masked	match	132984	135328	92.885	-	.	ID=scaffold360|size312727:hit:29832:4.5.0.1;Name=snap_masked-scaffold360|size312727-abinit-gene-1.11-mRNA-1
scaffold360|size312727	snap_masked	match_part	134714	135328	51.663	-	.	ID=scaffold360|size312727:hsp:62894:4.5.0.1;Parent=scaffold360|size312727:hit:29832:4.5.0.1;Target=snap_masked-scaffold360|size312727-abinit-gene-1.11-mRNA-1 877 1491 +;Gap=M615
scaffold360|size312727	snap_masked	match_part	134564	134708	12.272	-	.	ID=scaffold360|size312727:hsp:62895:4.5.0.1;Parent=scaffold360|size312727:hit:29832:4.5.0.1;Target=snap_masked-scaffold360|size312727-abinit-gene-1.11-mRNA-1 732 876 +;Gap=M145
scaffold360|size312727	snap_masked	match_part	134287	134474	7.485	-	.	ID=scaffold360|size312727:hsp:62896:4.5.0.1;Parent=scaffold360|size312727:hit:29832:4.5.0.1;Target=snap_masked-scaffold360|size312727-abinit-gene-1.11-mRNA-1 544 731 +;Gap=M188
scaffold360|size312727	snap_masked	match_part	134164	134187	4.942	-	.	ID=scaffold360|size312727:hsp:62897:4.5.0.1;Parent=scaffold360|size312727:hit:29832:4.5.0.1;Target=snap_masked-scaffold360|size312727-abinit-gene-1.11-mRNA-1 520 543 +;Gap=M24
scaffold360|size312727	snap_masked	match_part	134058	134081	7.132	-	.	ID=scaffold360|size312727:hsp:62898:4.5.0.1;Parent=scaffold360|size312727:hit:29832:4.5.0.1;Target=snap_masked-scaffold360|size312727-abinit-gene-1.11-mRNA-1 496 519 +;Gap=M24
scaffold360|size312727	snap_masked	match_part	133560	133679	-2.367	-	.	ID=scaffold360|size312727:hsp:62899:4.5.0.1;Parent=scaffold360|size312727:hit:29832:4.5.0.1;Target=snap_masked-scaffold360|size312727-abinit-gene-1.11-mRNA-1 376 495 +;Gap=M120
scaffold360|size312727	snap_masked	match_part	132984	133358	11.758	-	.	ID=scaffold360|size312727:hsp:62900:4.5.0.1;Parent=scaffold360|size312727:hit:29832:4.5.0.1;Target=snap_masked-scaffold360|size312727-abinit-gene-1.11-mRNA-1 1 375 +;Gap=M375
scaffold360|size312727	snap_masked	match	155205	156167	76.652	-	.	ID=scaffold360|size312727:hit:29833:4.5.0.1;Name=snap_masked-scaffold360|size312727-abinit-gene-1.12-mRNA-1
scaffold360|size312727	snap_masked	match_part	155205	156167	76.652	-	.	ID=scaffold360|size312727:hsp:62901:4.5.0.1;Parent=scaffold360|size312727:hit:29833:4.5.0.1;Target=snap_masked-scaffold360|size312727-abinit-gene-1.12-mRNA-1 1 963 +;Gap=M963
scaffold360|size312727	snap_masked	match	161734	163137	112.257	-	.	ID=scaffold360|size312727:hit:29834:4.5.0.1;Name=snap_masked-scaffold360|size312727-abinit-gene-1.13-mRNA-1
scaffold360|size312727	snap_masked	match_part	161734	163137	112.257	-	.	ID=scaffold360|size312727:hsp:62902:4.5.0.1;Parent=scaffold360|size312727:hit:29834:4.5.0.1;Target=snap_masked-scaffold360|size312727-abinit-gene-1.13-mRNA-1 1 1404 +;Gap=M1404
scaffold360|size312727	snap_masked	match	166408	166725	42.139	-	.	ID=scaffold360|size312727:hit:29835:4.5.0.1;Name=snap_masked-scaffold360|size312727-abinit-gene-1.14-mRNA-1
scaffold360|size312727	snap_masked	match_part	166408	166725	42.139	-	.	ID=scaffold360|size312727:hsp:62903:4.5.0.1;Parent=scaffold360|size312727:hit:29835:4.5.0.1;Target=snap_masked-scaffold360|size312727-abinit-gene-1.14-mRNA-1 1 318 +;Gap=M318
scaffold360|size312727	snap_masked	match	166866	167381	49.01	-	.	ID=scaffold360|size312727:hit:29836:4.5.0.1;Name=snap_masked-scaffold360|size312727-abinit-gene-1.15-mRNA-1
scaffold360|size312727	snap_masked	match_part	166866	167381	49.010	-	.	ID=scaffold360|size312727:hsp:62904:4.5.0.1;Parent=scaffold360|size312727:hit:29836:4.5.0.1;Target=snap_masked-scaffold360|size312727-abinit-gene-1.15-mRNA-1 1 516 +;Gap=M516
scaffold360|size312727	snap_masked	match	169189	169927	71.714	-	.	ID=scaffold360|size312727:hit:29837:4.5.0.1;Name=snap_masked-scaffold360|size312727-abinit-gene-1.16-mRNA-1
scaffold360|size312727	snap_masked	match_part	169877	169927	9.741	-	.	ID=scaffold360|size312727:hsp:62905:4.5.0.1;Parent=scaffold360|size312727:hit:29837:4.5.0.1;Target=snap_masked-scaffold360|size312727-abinit-gene-1.16-mRNA-1 646 696 +;Gap=M51
scaffold360|size312727	snap_masked	match_part	169189	169833	61.973	-	.	ID=scaffold360|size312727:hsp:62906:4.5.0.1;Parent=scaffold360|size312727:hit:29837:4.5.0.1;Target=snap_masked-scaffold360|size312727-abinit-gene-1.16-mRNA-1 1 645 +;Gap=M645
scaffold360|size312727	snap_masked	match	175588	175982	12.844	-	.	ID=scaffold360|size312727:hit:29838:4.5.0.1;Name=snap_masked-scaffold360|size312727-abinit-gene-1.17-mRNA-1
scaffold360|size312727	snap_masked	match_part	175701	175982	4.674	-	.	ID=scaffold360|size312727:hsp:62907:4.5.0.1;Parent=scaffold360|size312727:hit:29838:4.5.0.1;Target=snap_masked-scaffold360|size312727-abinit-gene-1.17-mRNA-1 46 327 +;Gap=M282
scaffold360|size312727	snap_masked	match_part	175588	175632	8.170	-	.	ID=scaffold360|size312727:hsp:62908:4.5.0.1;Parent=scaffold360|size312727:hit:29838:4.5.0.1;Target=snap_masked-scaffold360|size312727-abinit-gene-1.17-mRNA-1 1 45 +;Gap=M45
scaffold360|size312727	snap_masked	match	176983	179514	32.353	-	.	ID=scaffold360|size312727:hit:29839:4.5.0.1;Name=snap_masked-scaffold360|size312727-abinit-gene-1.18-mRNA-1
scaffold360|size312727	snap_masked	match_part	179394	179514	16.785	-	.	ID=scaffold360|size312727:hsp:62909:4.5.0.1;Parent=scaffold360|size312727:hit:29839:4.5.0.1;Target=snap_masked-scaffold360|size312727-abinit-gene-1.18-mRNA-1 1563 1683 +;Gap=M121
scaffold360|size312727	snap_masked	match_part	179052	179298	-6.052	-	.	ID=scaffold360|size312727:hsp:62910:4.5.0.1;Parent=scaffold360|size312727:hit:29839:4.5.0.1;Target=snap_masked-scaffold360|size312727-abinit-gene-1.18-mRNA-1 1316 1562 +;Gap=M247
scaffold360|size312727	snap_masked	match_part	176983	178297	21.620	-	.	ID=scaffold360|size312727:hsp:62911:4.5.0.1;Parent=scaffold360|size312727:hit:29839:4.5.0.1;Target=snap_masked-scaffold360|size312727-abinit-gene-1.18-mRNA-1 1 1315 +;Gap=M1315
scaffold360|size312727	model_gff:maker	match	163699	165539	1417	+	.	ID=scaffold360|size312727:hit:29840:4.5.0.1;Name=maker-scaffold360|size312727-exonerate_protein2genome-gene-1.6-mRNA-1;score=1417
scaffold360|size312727	model_gff:maker	match_part	163699	164286	.	+	.	ID=scaffold360|size312727:hsp:62912:4.5.0.1;Parent=scaffold360|size312727:hit:29840:4.5.0.1;Target=maker-scaffold360|size312727-exonerate_protein2genome-gene-1.6-mRNA-1 1 588 +;Gap=M588
scaffold360|size312727	model_gff:maker	match_part	164406	164505	.	+	.	ID=scaffold360|size312727:hsp:62913:4.5.0.1;Parent=scaffold360|size312727:hit:29840:4.5.0.1;Target=maker-scaffold360|size312727-exonerate_protein2genome-gene-1.6-mRNA-1 589 688 +;Gap=M100
scaffold360|size312727	model_gff:maker	match_part	164666	164773	.	+	.	ID=scaffold360|size312727:hsp:62914:4.5.0.1;Parent=scaffold360|size312727:hit:29840:4.5.0.1;Target=maker-scaffold360|size312727-exonerate_protein2genome-gene-1.6-mRNA-1 689 796 +;Gap=M108
scaffold360|size312727	model_gff:maker	match_part	164919	165539	.	+	.	ID=scaffold360|size312727:hsp:62915:4.5.0.1;Parent=scaffold360|size312727:hit:29840:4.5.0.1;Target=maker-scaffold360|size312727-exonerate_protein2genome-gene-1.6-mRNA-1 797 1417 +;Gap=M621
scaffold360|size312727	model_gff:maker	match	163699	165539	1387	+	.	ID=scaffold360|size312727:hit:29841:4.5.0.1;Name=maker-scaffold360|size312727-exonerate_protein2genome-gene-1.6-mRNA-2;score=1387
scaffold360|size312727	model_gff:maker	match_part	163699	164286	.	+	.	ID=scaffold360|size312727:hsp:62916:4.5.0.1;Parent=scaffold360|size312727:hit:29841:4.5.0.1;Target=maker-scaffold360|size312727-exonerate_protein2genome-gene-1.6-mRNA-2 1 588 +;Gap=M588
scaffold360|size312727	model_gff:maker	match_part	164406	164505	.	+	.	ID=scaffold360|size312727:hsp:62917:4.5.0.1;Parent=scaffold360|size312727:hit:29841:4.5.0.1;Target=maker-scaffold360|size312727-exonerate_protein2genome-gene-1.6-mRNA-2 589 688 +;Gap=M100
scaffold360|size312727	model_gff:maker	match_part	164666	164743	.	+	.	ID=scaffold360|size312727:hsp:62918:4.5.0.1;Parent=scaffold360|size312727:hit:29841:4.5.0.1;Target=maker-scaffold360|size312727-exonerate_protein2genome-gene-1.6-mRNA-2 1310 1387 +;Gap=M78
scaffold360|size312727	model_gff:maker	match_part	164919	165539	.	+	.	ID=scaffold360|size312727:hsp:62919:4.5.0.1;Parent=scaffold360|size312727:hit:29841:4.5.0.1;Target=maker-scaffold360|size312727-exonerate_protein2genome-gene-1.6-mRNA-2 689 1309 +;Gap=M621
scaffold360|size312727	model_gff:maker	match	142993	143350	1113	+	.	ID=scaffold360|size312727:hit:29842:4.5.0.1;Name=maker-scaffold360|size312727-exonerate_est2genome-gene-1.10-mRNA-1;score=1113
scaffold360|size312727	model_gff:maker	match_part	142993	143111	.	+	.	ID=scaffold360|size312727:hsp:62920:4.5.0.1;Parent=scaffold360|size312727:hit:29842:4.5.0.1;Target=maker-scaffold360|size312727-exonerate_est2genome-gene-1.10-mRNA-1 1 119 +;Gap=M119
scaffold360|size312727	model_gff:maker	match_part	143214	143350	.	+	.	ID=scaffold360|size312727:hsp:62921:4.5.0.1;Parent=scaffold360|size312727:hit:29842:4.5.0.1;Target=maker-scaffold360|size312727-exonerate_est2genome-gene-1.10-mRNA-1 120 256 +;Gap=M137
scaffold360|size312727	model_gff:maker	match	156702	159827	15079	+	.	ID=scaffold360|size312727:hit:29843:4.5.0.1;Name=maker-scaffold360|size312727-exonerate_est2genome-gene-1.11-mRNA-1;score=15079
scaffold360|size312727	model_gff:maker	match_part	156702	157110	.	+	.	ID=scaffold360|size312727:hsp:62922:4.5.0.1;Parent=scaffold360|size312727:hit:29843:4.5.0.1;Target=maker-scaffold360|size312727-exonerate_est2genome-gene-1.11-mRNA-1 1 409 +;Gap=M409
scaffold360|size312727	model_gff:maker	match_part	157209	159827	.	+	.	ID=scaffold360|size312727:hsp:62923:4.5.0.1;Parent=scaffold360|size312727:hit:29843:4.5.0.1;Target=maker-scaffold360|size312727-exonerate_est2genome-gene-1.11-mRNA-1 410 3028 +;Gap=M2619
scaffold360|size312727	model_gff:maker	match	161275	163444	10232	-	.	ID=scaffold360|size312727:hit:29844:4.5.0.1;Name=maker-scaffold360|size312727-exonerate_est2genome-gene-1.14-mRNA-1;score=10232
scaffold360|size312727	model_gff:maker	match_part	161688	163444	.	-	.	ID=scaffold360|size312727:hsp:62924:4.5.0.1;Parent=scaffold360|size312727:hit:29844:4.5.0.1;Target=maker-scaffold360|size312727-exonerate_est2genome-gene-1.14-mRNA-1 326 2082 +;Gap=M1757
scaffold360|size312727	model_gff:maker	match_part	161275	161599	.	-	.	ID=scaffold360|size312727:hsp:62925:4.5.0.1;Parent=scaffold360|size312727:hit:29844:4.5.0.1;Target=maker-scaffold360|size312727-exonerate_est2genome-gene-1.14-mRNA-1 1 325 +;Gap=M325
scaffold360|size312727	model_gff:maker	match	163753	164214	367	-	.	ID=scaffold360|size312727:hit:29845:4.5.0.1;Name=maker-scaffold360|size312727-exonerate_est2genome-gene-1.15-mRNA-1;score=367
scaffold360|size312727	model_gff:maker	match_part	164043	164214	.	-	.	ID=scaffold360|size312727:hsp:62926:4.5.0.1;Parent=scaffold360|size312727:hit:29845:4.5.0.1;Target=maker-scaffold360|size312727-exonerate_est2genome-gene-1.15-mRNA-1 196 367 +;Gap=M172
scaffold360|size312727	model_gff:maker	match_part	163753	163947	.	-	.	ID=scaffold360|size312727:hsp:62927:4.5.0.1;Parent=scaffold360|size312727:hit:29845:4.5.0.1;Target=maker-scaffold360|size312727-exonerate_est2genome-gene-1.15-mRNA-1 1 195 +;Gap=M195
scaffold360|size312727	model_gff:maker	match	131239	132654	1416	+	.	ID=scaffold360|size312727:hit:29846:4.5.0.1;Name=maker-scaffold360|size312727-exonerate_protein2genome-gene-1.3-mRNA-1;score=1416
scaffold360|size312727	model_gff:maker	match_part	131239	132654	.	+	.	ID=scaffold360|size312727:hsp:62928:4.5.0.1;Parent=scaffold360|size312727:hit:29846:4.5.0.1;Target=maker-scaffold360|size312727-exonerate_protein2genome-gene-1.3-mRNA-1 1 1416 +;Gap=M1416
scaffold360|size312727	model_gff:maker	match	152293	153585	1293	+	.	ID=scaffold360|size312727:hit:29847:4.5.0.1;Name=maker-scaffold360|size312727-exonerate_protein2genome-gene-1.5-mRNA-1;score=1293
scaffold360|size312727	model_gff:maker	match_part	152293	153585	.	+	.	ID=scaffold360|size312727:hsp:62929:4.5.0.1;Parent=scaffold360|size312727:hit:29847:4.5.0.1;Target=maker-scaffold360|size312727-exonerate_protein2genome-gene-1.5-mRNA-1 1 1293 +;Gap=M1293
scaffold360|size312727	model_gff:maker	match	128578	129771	1194	+	.	ID=scaffold360|size312727:hit:29848:4.5.0.1;Name=maker-scaffold360|size312727-exonerate_protein2genome-gene-1.2-mRNA-1;score=1194
scaffold360|size312727	model_gff:maker	match_part	128578	129771	.	+	.	ID=scaffold360|size312727:hsp:62930:4.5.0.1;Parent=scaffold360|size312727:hit:29848:4.5.0.1;Target=maker-scaffold360|size312727-exonerate_protein2genome-gene-1.2-mRNA-1 1 1194 +;Gap=M1194
scaffold360|size312727	model_gff:maker	match	129037	129771	735	+	.	ID=scaffold360|size312727:hit:29849:4.5.0.1;Name=maker-scaffold360|size312727-exonerate_protein2genome-gene-1.2-mRNA-2;score=735
scaffold360|size312727	model_gff:maker	match_part	129037	129771	.	+	.	ID=scaffold360|size312727:hsp:62931:4.5.0.1;Parent=scaffold360|size312727:hit:29849:4.5.0.1;Target=maker-scaffold360|size312727-exonerate_protein2genome-gene-1.2-mRNA-2 1 735 +;Gap=M735
scaffold360|size312727	model_gff:maker	match	150963	151976	1014	+	.	ID=scaffold360|size312727:hit:29850:4.5.0.1;Name=maker-scaffold360|size312727-exonerate_protein2genome-gene-1.4-mRNA-1;score=1014
scaffold360|size312727	model_gff:maker	match_part	150963	151976	.	+	.	ID=scaffold360|size312727:hsp:62932:4.5.0.1;Parent=scaffold360|size312727:hit:29850:4.5.0.1;Target=maker-scaffold360|size312727-exonerate_protein2genome-gene-1.4-mRNA-1 1 1014 +;Gap=M1014
scaffold360|size312727	model_gff:maker	match	112565	113401	837	+	.	ID=scaffold360|size312727:hit:29851:4.5.0.1;Name=maker-scaffold360|size312727-exonerate_protein2genome-gene-1.1-mRNA-1;score=837
scaffold360|size312727	model_gff:maker	match_part	112565	113401	.	+	.	ID=scaffold360|size312727:hsp:62933:4.5.0.1;Parent=scaffold360|size312727:hit:29851:4.5.0.1;Target=maker-scaffold360|size312727-exonerate_protein2genome-gene-1.1-mRNA-1 1 837 +;Gap=M837
scaffold360|size312727	model_gff:maker	match	110291	111127	837	-	.	ID=scaffold360|size312727:hit:29852:4.5.0.1;Name=maker-scaffold360|size312727-exonerate_protein2genome-gene-1.7-mRNA-1;score=837
scaffold360|size312727	model_gff:maker	match_part	110291	111127	.	-	.	ID=scaffold360|size312727:hsp:62934:4.5.0.1;Parent=scaffold360|size312727:hit:29852:4.5.0.1;Target=maker-scaffold360|size312727-exonerate_protein2genome-gene-1.7-mRNA-1 1 837 +;Gap=M837
scaffold360|size312727	model_gff:maker	match	110291	111013	723	-	.	ID=scaffold360|size312727:hit:29853:4.5.0.1;Name=maker-scaffold360|size312727-exonerate_protein2genome-gene-1.7-mRNA-2;score=723
scaffold360|size312727	model_gff:maker	match_part	110291	111013	.	-	.	ID=scaffold360|size312727:hsp:62935:4.5.0.1;Parent=scaffold360|size312727:hit:29853:4.5.0.1;Target=maker-scaffold360|size312727-exonerate_protein2genome-gene-1.7-mRNA-2 1 723 +;Gap=M723
scaffold360|size312727	model_gff:maker	match	155205	155963	759	-	.	ID=scaffold360|size312727:hit:29854:4.5.0.1;Name=maker-scaffold360|size312727-exonerate_protein2genome-gene-1.8-mRNA-1;score=759
scaffold360|size312727	model_gff:maker	match_part	155205	155963	.	-	.	ID=scaffold360|size312727:hsp:62936:4.5.0.1;Parent=scaffold360|size312727:hit:29854:4.5.0.1;Target=maker-scaffold360|size312727-exonerate_protein2genome-gene-1.8-mRNA-1 1 759 +;Gap=M759
scaffold360|size312727	model_gff:maker	match	102497	102808	312	+	.	ID=scaffold360|size312727:hit:29855:4.5.0.1;Name=maker-scaffold360|size312727-exonerate_protein2genome-gene-1.0-mRNA-1;score=312
scaffold360|size312727	model_gff:maker	match_part	102497	102808	.	+	.	ID=scaffold360|size312727:hsp:62937:4.5.0.1;Parent=scaffold360|size312727:hit:29855:4.5.0.1;Target=maker-scaffold360|size312727-exonerate_protein2genome-gene-1.0-mRNA-1 1 312 +;Gap=M312
scaffold360|size312727	model_gff:maker	match	102680	102808	129	+	.	ID=scaffold360|size312727:hit:29856:4.5.0.1;Name=maker-scaffold360|size312727-exonerate_protein2genome-gene-1.0-mRNA-2;score=129
scaffold360|size312727	model_gff:maker	match_part	102680	102808	.	+	.	ID=scaffold360|size312727:hsp:62938:4.5.0.1;Parent=scaffold360|size312727:hit:29856:4.5.0.1;Target=maker-scaffold360|size312727-exonerate_protein2genome-gene-1.0-mRNA-2 1 129 +;Gap=M129
scaffold360|size312727	augustus_masked	match	101785	102808	0.31	+	.	ID=scaffold360|size312727:hit:29857:4.5.0.1;Name=augustus_masked-scaffold360|size312727-abinit-gene-1.19-mRNA-1
scaffold360|size312727	augustus_masked	match_part	101785	101956	0.31	+	.	ID=scaffold360|size312727:hsp:62939:4.5.0.1;Parent=scaffold360|size312727:hit:29857:4.5.0.1;Target=augustus_masked-scaffold360|size312727-abinit-gene-1.19-mRNA-1 1 172 +;Gap=M172
scaffold360|size312727	augustus_masked	match_part	102561	102808	0.31	+	.	ID=scaffold360|size312727:hsp:62940:4.5.0.1;Parent=scaffold360|size312727:hit:29857:4.5.0.1;Target=augustus_masked-scaffold360|size312727-abinit-gene-1.19-mRNA-1 173 420 +;Gap=M248
scaffold360|size312727	augustus_masked	match	112190	113401	1	+	.	ID=scaffold360|size312727:hit:29858:4.5.0.1;Name=augustus_masked-scaffold360|size312727-abinit-gene-1.20-mRNA-1
scaffold360|size312727	augustus_masked	match_part	112190	113401	1	+	.	ID=scaffold360|size312727:hsp:62941:4.5.0.1;Parent=scaffold360|size312727:hit:29858:4.5.0.1;Target=augustus_masked-scaffold360|size312727-abinit-gene-1.20-mRNA-1 1 1212 +;Gap=M1212
scaffold360|size312727	augustus_masked	match	124975	132654	0.71	+	.	ID=scaffold360|size312727:hit:29859:4.5.0.1;Name=augustus_masked-scaffold360|size312727-abinit-gene-1.21-mRNA-1
scaffold360|size312727	augustus_masked	match_part	124975	125328	0.71	+	.	ID=scaffold360|size312727:hsp:62942:4.5.0.1;Parent=scaffold360|size312727:hit:29859:4.5.0.1;Target=augustus_masked-scaffold360|size312727-abinit-gene-1.21-mRNA-1 1 354 +;Gap=M354
scaffold360|size312727	augustus_masked	match_part	131233	132654	0.71	+	.	ID=scaffold360|size312727:hsp:62943:4.5.0.1;Parent=scaffold360|size312727:hit:29859:4.5.0.1;Target=augustus_masked-scaffold360|size312727-abinit-gene-1.21-mRNA-1 355 1776 +;Gap=M1422
scaffold360|size312727	augustus_masked	match	156949	159101	0.98	+	.	ID=scaffold360|size312727:hit:29860:4.5.0.1;Name=augustus_masked-scaffold360|size312727-abinit-gene-1.22-mRNA-1
scaffold360|size312727	augustus_masked	match_part	156949	157110	0.98	+	.	ID=scaffold360|size312727:hsp:62944:4.5.0.1;Parent=scaffold360|size312727:hit:29860:4.5.0.1;Target=augustus_masked-scaffold360|size312727-abinit-gene-1.22-mRNA-1 1 162 +;Gap=M162
scaffold360|size312727	augustus_masked	match_part	157209	159101	0.98	+	.	ID=scaffold360|size312727:hsp:62945:4.5.0.1;Parent=scaffold360|size312727:hit:29860:4.5.0.1;Target=augustus_masked-scaffold360|size312727-abinit-gene-1.22-mRNA-1 163 2055 +;Gap=M1893
scaffold360|size312727	augustus_masked	match	163987	165160	0.85	+	.	ID=scaffold360|size312727:hit:29861:4.5.0.1;Name=augustus_masked-scaffold360|size312727-abinit-gene-1.23-mRNA-1
scaffold360|size312727	augustus_masked	match_part	163987	164286	0.85	+	.	ID=scaffold360|size312727:hsp:62946:4.5.0.1;Parent=scaffold360|size312727:hit:29861:4.5.0.1;Target=augustus_masked-scaffold360|size312727-abinit-gene-1.23-mRNA-1 1 300 +;Gap=M300
scaffold360|size312727	augustus_masked	match_part	164406	164505	0.85	+	.	ID=scaffold360|size312727:hsp:62947:4.5.0.1;Parent=scaffold360|size312727:hit:29861:4.5.0.1;Target=augustus_masked-scaffold360|size312727-abinit-gene-1.23-mRNA-1 301 400 +;Gap=M100
scaffold360|size312727	augustus_masked	match_part	164666	164773	0.85	+	.	ID=scaffold360|size312727:hsp:62948:4.5.0.1;Parent=scaffold360|size312727:hit:29861:4.5.0.1;Target=augustus_masked-scaffold360|size312727-abinit-gene-1.23-mRNA-1 401 508 +;Gap=M108
scaffold360|size312727	augustus_masked	match_part	164919	165160	0.85	+	.	ID=scaffold360|size312727:hsp:62949:4.5.0.1;Parent=scaffold360|size312727:hit:29861:4.5.0.1;Target=augustus_masked-scaffold360|size312727-abinit-gene-1.23-mRNA-1 509 750 +;Gap=M242
scaffold360|size312727	augustus_masked	match	110291	111394	0.86	-	.	ID=scaffold360|size312727:hit:29862:4.5.0.1;Name=augustus_masked-scaffold360|size312727-abinit-gene-1.24-mRNA-1
scaffold360|size312727	augustus_masked	match_part	110291	111394	0.86	-	.	ID=scaffold360|size312727:hsp:62950:4.5.0.1;Parent=scaffold360|size312727:hit:29862:4.5.0.1;Target=augustus_masked-scaffold360|size312727-abinit-gene-1.24-mRNA-1 1 1104 +;Gap=M1104
scaffold360|size312727	augustus_masked	match	132984	135328	0.17	-	.	ID=scaffold360|size312727:hit:29863:4.5.0.1;Name=augustus_masked-scaffold360|size312727-abinit-gene-1.25-mRNA-1
scaffold360|size312727	augustus_masked	match_part	134714	135328	0.17	-	.	ID=scaffold360|size312727:hsp:62951:4.5.0.1;Parent=scaffold360|size312727:hit:29863:4.5.0.1;Target=augustus_masked-scaffold360|size312727-abinit-gene-1.25-mRNA-1 649 1263 +;Gap=M615
scaffold360|size312727	augustus_masked	match_part	134287	134380	0.17	-	.	ID=scaffold360|size312727:hsp:62952:4.5.0.1;Parent=scaffold360|size312727:hit:29863:4.5.0.1;Target=augustus_masked-scaffold360|size312727-abinit-gene-1.25-mRNA-1 555 648 +;Gap=M94
scaffold360|size312727	augustus_masked	match_part	134164	134187	0.17	-	.	ID=scaffold360|size312727:hsp:62953:4.5.0.1;Parent=scaffold360|size312727:hit:29863:4.5.0.1;Target=augustus_masked-scaffold360|size312727-abinit-gene-1.25-mRNA-1 531 554 +;Gap=M24
scaffold360|size312727	augustus_masked	match_part	133907	133942	0.17	-	.	ID=scaffold360|size312727:hsp:62954:4.5.0.1;Parent=scaffold360|size312727:hit:29863:4.5.0.1;Target=augustus_masked-scaffold360|size312727-abinit-gene-1.25-mRNA-1 495 530 +;Gap=M36
scaffold360|size312727	augustus_masked	match_part	133786	133809	0.17	-	.	ID=scaffold360|size312727:hsp:62955:4.5.0.1;Parent=scaffold360|size312727:hit:29863:4.5.0.1;Target=augustus_masked-scaffold360|size312727-abinit-gene-1.25-mRNA-1 471 494 +;Gap=M24
scaffold360|size312727	augustus_masked	match_part	133560	133679	0.17	-	.	ID=scaffold360|size312727:hsp:62956:4.5.0.1;Parent=scaffold360|size312727:hit:29863:4.5.0.1;Target=augustus_masked-scaffold360|size312727-abinit-gene-1.25-mRNA-1 351 470 +;Gap=M120
scaffold360|size312727	augustus_masked	match_part	133447	133464	0.17	-	.	ID=scaffold360|size312727:hsp:62957:4.5.0.1;Parent=scaffold360|size312727:hit:29863:4.5.0.1;Target=augustus_masked-scaffold360|size312727-abinit-gene-1.25-mRNA-1 333 350 +;Gap=M18
scaffold360|size312727	augustus_masked	match_part	132984	133315	0.17	-	.	ID=scaffold360|size312727:hsp:62958:4.5.0.1;Parent=scaffold360|size312727:hit:29863:4.5.0.1;Target=augustus_masked-scaffold360|size312727-abinit-gene-1.25-mRNA-1 1 332 +;Gap=M332
scaffold360|size312727	augustus_masked	match	155205	156170	0.69	-	.	ID=scaffold360|size312727:hit:29864:4.5.0.1;Name=augustus_masked-scaffold360|size312727-abinit-gene-1.26-mRNA-1
scaffold360|size312727	augustus_masked	match_part	155205	156170	0.69	-	.	ID=scaffold360|size312727:hsp:62959:4.5.0.1;Parent=scaffold360|size312727:hit:29864:4.5.0.1;Target=augustus_masked-scaffold360|size312727-abinit-gene-1.26-mRNA-1 1 966 +;Gap=M966
scaffold360|size312727	augustus_masked	match	161734	163137	1	-	.	ID=scaffold360|size312727:hit:29865:4.5.0.1;Name=augustus_masked-scaffold360|size312727-abinit-gene-1.27-mRNA-1
scaffold360|size312727	augustus_masked	match_part	161734	163137	1	-	.	ID=scaffold360|size312727:hsp:62960:4.5.0.1;Parent=scaffold360|size312727:hit:29865:4.5.0.1;Target=augustus_masked-scaffold360|size312727-abinit-gene-1.27-mRNA-1 1 1404 +;Gap=M1404
scaffold360|size312727	augustus_masked	match	166408	166725	0.57	-	.	ID=scaffold360|size312727:hit:29866:4.5.0.1;Name=augustus_masked-scaffold360|size312727-abinit-gene-1.28-mRNA-1
scaffold360|size312727	augustus_masked	match_part	166408	166725	0.57	-	.	ID=scaffold360|size312727:hsp:62961:4.5.0.1;Parent=scaffold360|size312727:hit:29866:4.5.0.1;Target=augustus_masked-scaffold360|size312727-abinit-gene-1.28-mRNA-1 1 318 +;Gap=M318
scaffold360|size312727	augustus_masked	match	166866	167381	0.66	-	.	ID=scaffold360|size312727:hit:29867:4.5.0.1;Name=augustus_masked-scaffold360|size312727-abinit-gene-1.29-mRNA-1
scaffold360|size312727	augustus_masked	match_part	166866	167381	0.66	-	.	ID=scaffold360|size312727:hsp:62962:4.5.0.1;Parent=scaffold360|size312727:hit:29867:4.5.0.1;Target=augustus_masked-scaffold360|size312727-abinit-gene-1.29-mRNA-1 1 516 +;Gap=M516
scaffold360|size312727	augustus_masked	match	169189	175982	0.79	-	.	ID=scaffold360|size312727:hit:29868:4.5.0.1;Name=augustus_masked-scaffold360|size312727-abinit-gene-1.30-mRNA-1
scaffold360|size312727	augustus_masked	match_part	175701	175982	0.79	-	.	ID=scaffold360|size312727:hsp:62963:4.5.0.1;Parent=scaffold360|size312727:hit:29868:4.5.0.1;Target=augustus_masked-scaffold360|size312727-abinit-gene-1.30-mRNA-1 643 924 +;Gap=M282
scaffold360|size312727	augustus_masked	match_part	169189	169830	0.79	-	.	ID=scaffold360|size312727:hsp:62964:4.5.0.1;Parent=scaffold360|size312727:hit:29868:4.5.0.1;Target=augustus_masked-scaffold360|size312727-abinit-gene-1.30-mRNA-1 1 642 +;Gap=M642
scaffold360|size312727	augustus_masked	match	176983	179514	0.54	-	.	ID=scaffold360|size312727:hit:29869:4.5.0.1;Name=augustus_masked-scaffold360|size312727-abinit-gene-1.31-mRNA-1
scaffold360|size312727	augustus_masked	match_part	179394	179514	0.54	-	.	ID=scaffold360|size312727:hsp:62965:4.5.0.1;Parent=scaffold360|size312727:hit:29869:4.5.0.1;Target=augustus_masked-scaffold360|size312727-abinit-gene-1.31-mRNA-1 1581 1701 +;Gap=M121
scaffold360|size312727	augustus_masked	match_part	179052	179298	0.54	-	.	ID=scaffold360|size312727:hsp:62966:4.5.0.1;Parent=scaffold360|size312727:hit:29869:4.5.0.1;Target=augustus_masked-scaffold360|size312727-abinit-gene-1.31-mRNA-1 1334 1580 +;Gap=M247
scaffold360|size312727	augustus_masked	match_part	176983	178315	0.54	-	.	ID=scaffold360|size312727:hsp:62967:4.5.0.1;Parent=scaffold360|size312727:hit:29869:4.5.0.1;Target=augustus_masked-scaffold360|size312727-abinit-gene-1.31-mRNA-1 1 1333 +;Gap=M1333
###
scaffold360|size312727	maker	gene	195142	196104	.	+	.	ID=CCRYP_014919|size312727-exonerate_protein2genome-gene-2.10;Name=CCRYP_014919|size312727-exonerate_protein2genome-gene-2.10;Alias=maker-scaffold360|size312727-exonerate_protein2genome-gene-2.10;
scaffold360|size312727	maker	mRNA	195142	196104	.	+	.	ID=CCRYP_014919|size312727-exonerate_protein2genome-gene-2.10-mRNA-1;Parent=CCRYP_014919|size312727-exonerate_protein2genome-gene-2.10;Name=CCRYP_014919|size312727-exonerate_protein2genome-gene-2.10-mRNA-1;Alias=maker-scaffold360|size312727-exonerate_protein2genome-gene-2.10-mRNA-1;_AED=0.03;_QI=0|-1|0|1|-1|0|1|0|320;_eAED=-0.02;score=963;
scaffold360|size312727	maker	exon	195142	196104	.	+	.	ID=CCRYP_014919-RA|size312727-exonerate_protein2genome-gene-2.10-mRNA-1:exon:3003;Parent=CCRYP_014919-RA|size312727-exonerate_protein2genome-gene-2.10-mRNA-1;
scaffold360|size312727	maker	CDS	195142	196104	.	+	0	ID=CCRYP_014919-RA|size312727-exonerate_protein2genome-gene-2.10-mRNA-1:cds;Parent=CCRYP_014919-RA|size312727-exonerate_protein2genome-gene-2.10-mRNA-1;
scaffold360|size312727	maker	gene	285119	286906	.	+	.	ID=CCRYP_014933|size312727-snap-gene-2.40;Name=CCRYP_014933|size312727-snap-gene-2.40;Alias=maker-scaffold360|size312727-snap-gene-2.40;
scaffold360|size312727	maker	mRNA	285119	286906	.	+	.	ID=CCRYP_014933|size312727-snap-gene-2.40-mRNA-1;Parent=CCRYP_014933|size312727-snap-gene-2.40;Name=CCRYP_014933|size312727-snap-gene-2.40-mRNA-1;Alias=maker-scaffold360|size312727-snap-gene-2.40-mRNA-1;_AED=0.05;_QI=0|1|0|1|1|0|2|0|569;_eAED=0.00;
scaffold360|size312727	maker	exon	285119	286154	.	+	.	ID=CCRYP_014933-RA|size312727-snap-gene-2.40-mRNA-1:exon:3004;Parent=CCRYP_014933-RA|size312727-snap-gene-2.40-mRNA-1;
scaffold360|size312727	maker	exon	286236	286906	.	+	.	ID=CCRYP_014933-RA|size312727-snap-gene-2.40-mRNA-1:exon:3005;Parent=CCRYP_014933-RA|size312727-snap-gene-2.40-mRNA-1;
scaffold360|size312727	maker	CDS	285119	286154	.	+	0	ID=CCRYP_014933-RA|size312727-snap-gene-2.40-mRNA-1:cds;Parent=CCRYP_014933-RA|size312727-snap-gene-2.40-mRNA-1;
scaffold360|size312727	maker	CDS	286236	286906	.	+	2	ID=CCRYP_014933-RA|size312727-snap-gene-2.40-mRNA-1:cds;Parent=CCRYP_014933-RA|size312727-snap-gene-2.40-mRNA-1;
scaffold360|size312727	maker	gene	208724	211892	.	+	.	ID=CCRYP_014921|size312727-augustus-gene-2.0;Name=CCRYP_014921|size312727-augustus-gene-2.0;Alias=maker-scaffold360|size312727-augustus-gene-2.0;
scaffold360|size312727	maker	mRNA	208724	211892	.	+	.	ID=CCRYP_014921|size312727-augustus-gene-2.0-mRNA-1;Parent=CCRYP_014921|size312727-augustus-gene-2.0;Name=CCRYP_014921|size312727-augustus-gene-2.0-mRNA-1;Alias=maker-scaffold360|size312727-augustus-gene-2.0-mRNA-1;_AED=0.02;_QI=183|1|1|1|1|1|2|134|920;_eAED=0.02;
scaffold360|size312727	maker	exon	208724	210876	.	+	.	ID=CCRYP_014921-RA|size312727-augustus-gene-2.0-mRNA-1:exon:3006;Parent=CCRYP_014921-RA|size312727-augustus-gene-2.0-mRNA-1;
scaffold360|size312727	maker	exon	210966	211892	.	+	.	ID=CCRYP_014921-RA|size312727-augustus-gene-2.0-mRNA-1:exon:3007;Parent=CCRYP_014921-RA|size312727-augustus-gene-2.0-mRNA-1;
scaffold360|size312727	maker	five_prime_UTR	208724	208906	.	+	.	ID=CCRYP_014921-RA|size312727-augustus-gene-2.0-mRNA-1:five_prime_utr;Parent=CCRYP_014921-RA|size312727-augustus-gene-2.0-mRNA-1;
scaffold360|size312727	maker	CDS	208907	210876	.	+	0	ID=CCRYP_014921-RA|size312727-augustus-gene-2.0-mRNA-1:cds;Parent=CCRYP_014921-RA|size312727-augustus-gene-2.0-mRNA-1;
scaffold360|size312727	maker	CDS	210966	211758	.	+	1	ID=CCRYP_014921-RA|size312727-augustus-gene-2.0-mRNA-1:cds;Parent=CCRYP_014921-RA|size312727-augustus-gene-2.0-mRNA-1;
scaffold360|size312727	maker	three_prime_UTR	211759	211892	.	+	.	ID=CCRYP_014921-RA|size312727-augustus-gene-2.0-mRNA-1:three_prime_utr;Parent=CCRYP_014921-RA|size312727-augustus-gene-2.0-mRNA-1;
scaffold360|size312727	maker	gene	268954	269796	.	+	.	ID=CCRYP_014928|size312727-processed-gene-2.18;Name=CCRYP_014928|size312727-processed-gene-2.18;Alias=snap_masked-scaffold360|size312727-processed-gene-2.18;
scaffold360|size312727	maker	mRNA	268954	269796	.	+	.	ID=CCRYP_014928|size312727-processed-gene-2.18-mRNA-1;Parent=CCRYP_014928|size312727-processed-gene-2.18;Name=CCRYP_014928|size312727-processed-gene-2.18-mRNA-1;Alias=snap_masked-scaffold360|size312727-processed-gene-2.18-mRNA-1;_AED=0.03;_QI=0|-1|0|1|-1|1|1|0|280;_eAED=0.03;
scaffold360|size312727	maker	exon	268954	269796	.	+	.	ID=CCRYP_014928-RA|size312727-processed-gene-2.18-mRNA-1:exon:3008;Parent=CCRYP_014928-RA|size312727-processed-gene-2.18-mRNA-1;
scaffold360|size312727	maker	CDS	268954	269796	.	+	0	ID=CCRYP_014928-RA|size312727-processed-gene-2.18-mRNA-1:cds;Parent=CCRYP_014928-RA|size312727-processed-gene-2.18-mRNA-1;
scaffold360|size312727	maker	gene	213146	216707	.	+	.	ID=CCRYP_014923|size312727-augustus-gene-2.1;Name=CCRYP_014923|size312727-augustus-gene-2.1;Alias=maker-scaffold360|size312727-augustus-gene-2.1;
scaffold360|size312727	maker	mRNA	213146	216707	.	+	.	ID=CCRYP_014923|size312727-augustus-gene-2.1-mRNA-1;Parent=CCRYP_014923|size312727-augustus-gene-2.1;Name=CCRYP_014923|size312727-augustus-gene-2.1-mRNA-1;Alias=maker-scaffold360|size312727-augustus-gene-2.1-mRNA-1;_AED=0.05;_QI=104|1|1|1|0.5|0.4|5|2054|314;_eAED=0.05;
scaffold360|size312727	maker	mRNA	213146	216707	.	+	.	ID=CCRYP_014923|size312727-augustus-gene-2.1-mRNA-2;Parent=CCRYP_014923|size312727-augustus-gene-2.1;Name=CCRYP_014923|size312727-augustus-gene-2.1-mRNA-2;Alias=maker-scaffold360|size312727-augustus-gene-2.1-mRNA-2;_AED=0.04;_QI=104|1|1|1|0.66|0.5|4|2152|314;_eAED=0.04;
scaffold360|size312727	maker	exon	213146	213652	.	+	.	ID=CCRYP_014923-RB|size312727-augustus-gene-2.1-mRNA-1:exon:3009;Parent=CCRYP_014923-RB|size312727-augustus-gene-2.1-mRNA-1,CCRYP_014923-RB|size312727-augustus-gene-2.1-mRNA-2;
scaffold360|size312727	maker	exon	213771	213849	.	+	.	ID=CCRYP_014923-RB|size312727-augustus-gene-2.1-mRNA-1:exon:3010;Parent=CCRYP_014923-RB|size312727-augustus-gene-2.1-mRNA-1,CCRYP_014923-RB|size312727-augustus-gene-2.1-mRNA-2;
scaffold360|size312727	maker	exon	214000	216071	.	+	.	ID=CCRYP_014923-RB|size312727-augustus-gene-2.1-mRNA-1:exon:3011;Parent=CCRYP_014923-RB|size312727-augustus-gene-2.1-mRNA-1;
scaffold360|size312727	maker	exon	216170	216204	.	+	.	ID=CCRYP_014923-RB|size312727-augustus-gene-2.1-mRNA-1:exon:3012;Parent=CCRYP_014923-RB|size312727-augustus-gene-2.1-mRNA-1;
scaffold360|size312727	maker	exon	216298	216707	.	+	.	ID=CCRYP_014923-RB|size312727-augustus-gene-2.1-mRNA-1:exon:3013;Parent=CCRYP_014923-RB|size312727-augustus-gene-2.1-mRNA-1,CCRYP_014923-RB|size312727-augustus-gene-2.1-mRNA-2;
scaffold360|size312727	maker	exon	214000	216204	.	+	.	ID=CCRYP_014923-RA|size312727-augustus-gene-2.1-mRNA-2:exon:3014;Parent=CCRYP_014923-RA|size312727-augustus-gene-2.1-mRNA-2;
scaffold360|size312727	maker	five_prime_UTR	213146	213249	.	+	.	ID=CCRYP_014923-RB|size312727-augustus-gene-2.1-mRNA-1:five_prime_utr;Parent=CCRYP_014923-RB|size312727-augustus-gene-2.1-mRNA-1;
scaffold360|size312727	maker	CDS	213250	213652	.	+	0	ID=CCRYP_014923-RB|size312727-augustus-gene-2.1-mRNA-1:cds;Parent=CCRYP_014923-RB|size312727-augustus-gene-2.1-mRNA-1;
scaffold360|size312727	maker	CDS	213771	213849	.	+	2	ID=CCRYP_014923-RB|size312727-augustus-gene-2.1-mRNA-1:cds;Parent=CCRYP_014923-RB|size312727-augustus-gene-2.1-mRNA-1;
scaffold360|size312727	maker	CDS	214000	214462	.	+	1	ID=CCRYP_014923-RB|size312727-augustus-gene-2.1-mRNA-1:cds;Parent=CCRYP_014923-RB|size312727-augustus-gene-2.1-mRNA-1;
scaffold360|size312727	maker	three_prime_UTR	214463	216071	.	+	.	ID=CCRYP_014923-RB|size312727-augustus-gene-2.1-mRNA-1:three_prime_utr;Parent=CCRYP_014923-RB|size312727-augustus-gene-2.1-mRNA-1;
scaffold360|size312727	maker	three_prime_UTR	216170	216204	.	+	.	ID=CCRYP_014923-RB|size312727-augustus-gene-2.1-mRNA-1:three_prime_utr;Parent=CCRYP_014923-RB|size312727-augustus-gene-2.1-mRNA-1;
scaffold360|size312727	maker	three_prime_UTR	216298	216707	.	+	.	ID=CCRYP_014923-RB|size312727-augustus-gene-2.1-mRNA-1:three_prime_utr;Parent=CCRYP_014923-RB|size312727-augustus-gene-2.1-mRNA-1;
scaffold360|size312727	maker	five_prime_UTR	213146	213249	.	+	.	ID=CCRYP_014923-RA|size312727-augustus-gene-2.1-mRNA-2:five_prime_utr;Parent=CCRYP_014923-RA|size312727-augustus-gene-2.1-mRNA-2;
scaffold360|size312727	maker	CDS	213250	213652	.	+	0	ID=CCRYP_014923-RA|size312727-augustus-gene-2.1-mRNA-2:cds;Parent=CCRYP_014923-RA|size312727-augustus-gene-2.1-mRNA-2;
scaffold360|size312727	maker	CDS	213771	213849	.	+	2	ID=CCRYP_014923-RA|size312727-augustus-gene-2.1-mRNA-2:cds;Parent=CCRYP_014923-RA|size312727-augustus-gene-2.1-mRNA-2;
scaffold360|size312727	maker	CDS	214000	214462	.	+	1	ID=CCRYP_014923-RA|size312727-augustus-gene-2.1-mRNA-2:cds;Parent=CCRYP_014923-RA|size312727-augustus-gene-2.1-mRNA-2;
scaffold360|size312727	maker	three_prime_UTR	214463	216204	.	+	.	ID=CCRYP_014923-RA|size312727-augustus-gene-2.1-mRNA-2:three_prime_utr;Parent=CCRYP_014923-RA|size312727-augustus-gene-2.1-mRNA-2;
scaffold360|size312727	maker	three_prime_UTR	216298	216707	.	+	.	ID=CCRYP_014923-RA|size312727-augustus-gene-2.1-mRNA-2:three_prime_utr;Parent=CCRYP_014923-RA|size312727-augustus-gene-2.1-mRNA-2;
scaffold360|size312727	maker	gene	264718	267547	.	+	.	ID=CCRYP_014926|size312727-snap-gene-2.39;Name=CCRYP_014926|size312727-snap-gene-2.39;Alias=maker-scaffold360|size312727-snap-gene-2.39;
scaffold360|size312727	maker	mRNA	264718	267547	.	+	.	ID=CCRYP_014926|size312727-snap-gene-2.39-mRNA-1;Parent=CCRYP_014926|size312727-snap-gene-2.39;Name=CCRYP_014926|size312727-snap-gene-2.39-mRNA-1;Alias=maker-scaffold360|size312727-snap-gene-2.39-mRNA-1;_AED=0.08;_QI=0|0.33|0.25|1|1|1|4|1266|439;_eAED=0.08;
scaffold360|size312727	maker	exon	264718	264742	.	+	.	ID=CCRYP_014926-RA|size312727-snap-gene-2.39-mRNA-1:exon:3015;Parent=CCRYP_014926-RA|size312727-snap-gene-2.39-mRNA-1;
scaffold360|size312727	maker	exon	264748	265331	.	+	.	ID=CCRYP_014926-RA|size312727-snap-gene-2.39-mRNA-1:exon:3016;Parent=CCRYP_014926-RA|size312727-snap-gene-2.39-mRNA-1;
scaffold360|size312727	maker	exon	265427	265609	.	+	.	ID=CCRYP_014926-RA|size312727-snap-gene-2.39-mRNA-1:exon:3017;Parent=CCRYP_014926-RA|size312727-snap-gene-2.39-mRNA-1;
scaffold360|size312727	maker	exon	265754	267547	.	+	.	ID=CCRYP_014926-RA|size312727-snap-gene-2.39-mRNA-1:exon:3018;Parent=CCRYP_014926-RA|size312727-snap-gene-2.39-mRNA-1;
scaffold360|size312727	maker	CDS	264718	264742	.	+	0	ID=CCRYP_014926-RA|size312727-snap-gene-2.39-mRNA-1:cds;Parent=CCRYP_014926-RA|size312727-snap-gene-2.39-mRNA-1;
scaffold360|size312727	maker	CDS	264748	265331	.	+	2	ID=CCRYP_014926-RA|size312727-snap-gene-2.39-mRNA-1:cds;Parent=CCRYP_014926-RA|size312727-snap-gene-2.39-mRNA-1;
```
