## Supplementary material for "Improved Reference Genome for *Cyclotella Cryptica* CCMP332, a Model for Cell Wall Morphogenesis, Salinity Adaptation, and Lipid Production in Diatoms (Bacillariophyta)": cryptica_pilon5.all.renamed.gff (part 298 of 634)

```
scaffold360|size312727	maker	CDS	265427	265609	.	+	0	ID=CCRYP_014926-RA|size312727-snap-gene-2.39-mRNA-1:cds;Parent=CCRYP_014926-RA|size312727-snap-gene-2.39-mRNA-1;
scaffold360|size312727	maker	CDS	265754	266281	.	+	0	ID=CCRYP_014926-RA|size312727-snap-gene-2.39-mRNA-1:cds;Parent=CCRYP_014926-RA|size312727-snap-gene-2.39-mRNA-1;
scaffold360|size312727	maker	three_prime_UTR	266282	267547	.	+	.	ID=CCRYP_014926-RA|size312727-snap-gene-2.39-mRNA-1:three_prime_utr;Parent=CCRYP_014926-RA|size312727-snap-gene-2.39-mRNA-1;
scaffold360|size312727	maker	gene	281419	282168	.	+	.	ID=CCRYP_014930|size312727-processed-gene-2.53;Name=CCRYP_014930|size312727-processed-gene-2.53;Alias=augustus_masked-scaffold360|size312727-processed-gene-2.53;
scaffold360|size312727	maker	mRNA	281419	282168	.	+	.	ID=CCRYP_014930|size312727-processed-gene-2.53-mRNA-1;Parent=CCRYP_014930|size312727-processed-gene-2.53;Name=CCRYP_014930|size312727-processed-gene-2.53-mRNA-1;Alias=augustus_masked-scaffold360|size312727-processed-gene-2.53-mRNA-1;_AED=0.35;_QI=0|-1|0|1|-1|1|1|0|249;_eAED=0.35;
scaffold360|size312727	maker	exon	281419	282168	.	+	.	ID=CCRYP_014930-RA|size312727-processed-gene-2.53-mRNA-1:exon:3019;Parent=CCRYP_014930-RA|size312727-processed-gene-2.53-mRNA-1;
scaffold360|size312727	maker	CDS	281419	282168	.	+	0	ID=CCRYP_014930-RA|size312727-processed-gene-2.53-mRNA-1:cds;Parent=CCRYP_014930-RA|size312727-processed-gene-2.53-mRNA-1;
scaffold360|size312727	maker	gene	190116	191743	.	-	.	ID=CCRYP_014918|size312727-augustus-gene-2.4;Name=CCRYP_014918|size312727-augustus-gene-2.4;Alias=maker-scaffold360|size312727-augustus-gene-2.4;
scaffold360|size312727	maker	mRNA	190116	191743	.	-	.	ID=CCRYP_014918|size312727-augustus-gene-2.4-mRNA-1;Parent=CCRYP_014918|size312727-augustus-gene-2.4;Name=CCRYP_014918|size312727-augustus-gene-2.4-mRNA-1;Alias=maker-scaffold360|size312727-augustus-gene-2.4-mRNA-1;_AED=0.02;_QI=35|1|1|1|1|1|2|256|419;_eAED=0.02;
scaffold360|size312727	maker	exon	190116	191044	.	-	.	ID=CCRYP_014918-RA|size312727-augustus-gene-2.4-mRNA-1:exon:3021;Parent=CCRYP_014918-RA|size312727-augustus-gene-2.4-mRNA-1;
scaffold360|size312727	maker	exon	191122	191743	.	-	.	ID=CCRYP_014918-RA|size312727-augustus-gene-2.4-mRNA-1:exon:3020;Parent=CCRYP_014918-RA|size312727-augustus-gene-2.4-mRNA-1;
scaffold360|size312727	maker	five_prime_UTR	191709	191743	.	-	.	ID=CCRYP_014918-RA|size312727-augustus-gene-2.4-mRNA-1:five_prime_utr;Parent=CCRYP_014918-RA|size312727-augustus-gene-2.4-mRNA-1;
scaffold360|size312727	maker	CDS	191122	191708	.	-	0	ID=CCRYP_014918-RA|size312727-augustus-gene-2.4-mRNA-1:cds;Parent=CCRYP_014918-RA|size312727-augustus-gene-2.4-mRNA-1;
scaffold360|size312727	maker	CDS	190372	191044	.	-	1	ID=CCRYP_014918-RA|size312727-augustus-gene-2.4-mRNA-1:cds;Parent=CCRYP_014918-RA|size312727-augustus-gene-2.4-mRNA-1;
scaffold360|size312727	maker	three_prime_UTR	190116	190371	.	-	.	ID=CCRYP_014918-RA|size312727-augustus-gene-2.4-mRNA-1:three_prime_utr;Parent=CCRYP_014918-RA|size312727-augustus-gene-2.4-mRNA-1;
scaffold360|size312727	maker	gene	269728	271474	.	-	.	ID=CCRYP_014929|size312727-augustus-gene-2.7;Name=CCRYP_014929|size312727-augustus-gene-2.7;Alias=maker-scaffold360|size312727-augustus-gene-2.7;
scaffold360|size312727	maker	mRNA	269728	271474	.	-	.	ID=CCRYP_014929|size312727-augustus-gene-2.7-mRNA-1;Parent=CCRYP_014929|size312727-augustus-gene-2.7;Name=CCRYP_014929|size312727-augustus-gene-2.7-mRNA-1;Alias=maker-scaffold360|size312727-augustus-gene-2.7-mRNA-1;_AED=0.04;_QI=178|1|1|1|1|1|3|152|415;_eAED=0.04;
scaffold360|size312727	maker	exon	269728	270062	.	-	.	ID=CCRYP_014929-RA|size312727-augustus-gene-2.7-mRNA-1:exon:3024;Parent=CCRYP_014929-RA|size312727-augustus-gene-2.7-mRNA-1;
scaffold360|size312727	maker	exon	270137	270419	.	-	.	ID=CCRYP_014929-RA|size312727-augustus-gene-2.7-mRNA-1:exon:3023;Parent=CCRYP_014929-RA|size312727-augustus-gene-2.7-mRNA-1;
scaffold360|size312727	maker	exon	270515	271474	.	-	.	ID=CCRYP_014929-RA|size312727-augustus-gene-2.7-mRNA-1:exon:3022;Parent=CCRYP_014929-RA|size312727-augustus-gene-2.7-mRNA-1;
scaffold360|size312727	maker	five_prime_UTR	271297	271474	.	-	.	ID=CCRYP_014929-RA|size312727-augustus-gene-2.7-mRNA-1:five_prime_utr;Parent=CCRYP_014929-RA|size312727-augustus-gene-2.7-mRNA-1;
scaffold360|size312727	maker	CDS	270515	271296	.	-	0	ID=CCRYP_014929-RA|size312727-augustus-gene-2.7-mRNA-1:cds;Parent=CCRYP_014929-RA|size312727-augustus-gene-2.7-mRNA-1;
scaffold360|size312727	maker	CDS	270137	270419	.	-	1	ID=CCRYP_014929-RA|size312727-augustus-gene-2.7-mRNA-1:cds;Parent=CCRYP_014929-RA|size312727-augustus-gene-2.7-mRNA-1;
scaffold360|size312727	maker	CDS	269880	270062	.	-	0	ID=CCRYP_014929-RA|size312727-augustus-gene-2.7-mRNA-1:cds;Parent=CCRYP_014929-RA|size312727-augustus-gene-2.7-mRNA-1;
scaffold360|size312727	maker	three_prime_UTR	269728	269879	.	-	.	ID=CCRYP_014929-RA|size312727-augustus-gene-2.7-mRNA-1:three_prime_utr;Parent=CCRYP_014929-RA|size312727-augustus-gene-2.7-mRNA-1;
scaffold360|size312727	maker	gene	283957	290578	.	-	.	ID=CCRYP_014932|size312727-augustus-gene-2.8;Name=CCRYP_014932|size312727-augustus-gene-2.8;Alias=maker-scaffold360|size312727-augustus-gene-2.8;
scaffold360|size312727	maker	mRNA	283957	290578	.	-	.	ID=CCRYP_014932|size312727-augustus-gene-2.8-mRNA-1;Parent=CCRYP_014932|size312727-augustus-gene-2.8;Name=CCRYP_014932|size312727-augustus-gene-2.8-mRNA-1;Alias=maker-scaffold360|size312727-augustus-gene-2.8-mRNA-1;_AED=0.07;_QI=215|0.81|0.75|1|0.63|0.58|12|3112|737;_eAED=0.07;
scaffold360|size312727	maker	mRNA	283957	290578	.	-	.	ID=CCRYP_014932|size312727-augustus-gene-2.8-mRNA-2;Parent=CCRYP_014932|size312727-augustus-gene-2.8;Name=CCRYP_014932|size312727-augustus-gene-2.8-mRNA-2;Alias=maker-scaffold360|size312727-augustus-gene-2.8-mRNA-2;_AED=0.06;_QI=215|0.8|0.72|1|0.7|0.63|11|3217|737;_eAED=0.06;
scaffold360|size312727	maker	exon	287221	287841	.	-	.	ID=CCRYP_014932-RA|size312727-augustus-gene-2.8-mRNA-2:exon:3037;Parent=CCRYP_014932-RA|size312727-augustus-gene-2.8-mRNA-2;
scaffold360|size312727	maker	exon	283957	285037	.	-	.	ID=CCRYP_014932-RB|size312727-augustus-gene-2.8-mRNA-1:exon:3036;Parent=CCRYP_014932-RB|size312727-augustus-gene-2.8-mRNA-1,CCRYP_014932-RB|size312727-augustus-gene-2.8-mRNA-2;
scaffold360|size312727	maker	exon	285118	286154	.	-	.	ID=CCRYP_014932-RB|size312727-augustus-gene-2.8-mRNA-1:exon:3035;Parent=CCRYP_014932-RB|size312727-augustus-gene-2.8-mRNA-1,CCRYP_014932-RB|size312727-augustus-gene-2.8-mRNA-2;
scaffold360|size312727	maker	exon	286236	287133	.	-	.	ID=CCRYP_014932-RB|size312727-augustus-gene-2.8-mRNA-1:exon:3034;Parent=CCRYP_014932-RB|size312727-augustus-gene-2.8-mRNA-1,CCRYP_014932-RB|size312727-augustus-gene-2.8-mRNA-2;
scaffold360|size312727	maker	exon	287221	287267	.	-	.	ID=CCRYP_014932-RB|size312727-augustus-gene-2.8-mRNA-1:exon:3033;Parent=CCRYP_014932-RB|size312727-augustus-gene-2.8-mRNA-1;
scaffold360|size312727	maker	exon	287373	287841	.	-	.	ID=CCRYP_014932-RB|size312727-augustus-gene-2.8-mRNA-1:exon:3032;Parent=CCRYP_014932-RB|size312727-augustus-gene-2.8-mRNA-1;
scaffold360|size312727	maker	exon	287927	288134	.	-	.	ID=CCRYP_014932-RB|size312727-augustus-gene-2.8-mRNA-1:exon:3031;Parent=CCRYP_014932-RB|size312727-augustus-gene-2.8-mRNA-1,CCRYP_014932-RB|size312727-augustus-gene-2.8-mRNA-2;
scaffold360|size312727	maker	exon	288228	288519	.	-	.	ID=CCRYP_014932-RB|size312727-augustus-gene-2.8-mRNA-1:exon:3030;Parent=CCRYP_014932-RB|size312727-augustus-gene-2.8-mRNA-1,CCRYP_014932-RB|size312727-augustus-gene-2.8-mRNA-2;
scaffold360|size312727	maker	exon	288594	288677	.	-	.	ID=CCRYP_014932-RB|size312727-augustus-gene-2.8-mRNA-1:exon:3029;Parent=CCRYP_014932-RB|size312727-augustus-gene-2.8-mRNA-1,CCRYP_014932-RB|size312727-augustus-gene-2.8-mRNA-2;
scaffold360|size312727	maker	exon	288862	289278	.	-	.	ID=CCRYP_014932-RB|size312727-augustus-gene-2.8-mRNA-1:exon:3028;Parent=CCRYP_014932-RB|size312727-augustus-gene-2.8-mRNA-1,CCRYP_014932-RB|size312727-augustus-gene-2.8-mRNA-2;
scaffold360|size312727	maker	exon	289399	289689	.	-	.	ID=CCRYP_014932-RB|size312727-augustus-gene-2.8-mRNA-1:exon:3027;Parent=CCRYP_014932-RB|size312727-augustus-gene-2.8-mRNA-1,CCRYP_014932-RB|size312727-augustus-gene-2.8-mRNA-2;
scaffold360|size312727	maker	exon	289776	289995	.	-	.	ID=CCRYP_014932-RB|size312727-augustus-gene-2.8-mRNA-1:exon:3026;Parent=CCRYP_014932-RB|size312727-augustus-gene-2.8-mRNA-1,CCRYP_014932-RB|size312727-augustus-gene-2.8-mRNA-2;
scaffold360|size312727	maker	exon	290082	290578	.	-	.	ID=CCRYP_014932-RB|size312727-augustus-gene-2.8-mRNA-1:exon:3025;Parent=CCRYP_014932-RB|size312727-augustus-gene-2.8-mRNA-1,CCRYP_014932-RB|size312727-augustus-gene-2.8-mRNA-2;
scaffold360|size312727	maker	five_prime_UTR	290364	290578	.	-	.	ID=CCRYP_014932-RB|size312727-augustus-gene-2.8-mRNA-1:five_prime_utr;Parent=CCRYP_014932-RB|size312727-augustus-gene-2.8-mRNA-1;
scaffold360|size312727	maker	CDS	290082	290363	.	-	0	ID=CCRYP_014932-RB|size312727-augustus-gene-2.8-mRNA-1:cds;Parent=CCRYP_014932-RB|size312727-augustus-gene-2.8-mRNA-1;
scaffold360|size312727	maker	CDS	289776	289995	.	-	0	ID=CCRYP_014932-RB|size312727-augustus-gene-2.8-mRNA-1:cds;Parent=CCRYP_014932-RB|size312727-augustus-gene-2.8-mRNA-1;
scaffold360|size312727	maker	CDS	289399	289689	.	-	2	ID=CCRYP_014932-RB|size312727-augustus-gene-2.8-mRNA-1:cds;Parent=CCRYP_014932-RB|size312727-augustus-gene-2.8-mRNA-1;
scaffold360|size312727	maker	CDS	288862	289278	.	-	2	ID=CCRYP_014932-RB|size312727-augustus-gene-2.8-mRNA-1:cds;Parent=CCRYP_014932-RB|size312727-augustus-gene-2.8-mRNA-1;
scaffold360|size312727	maker	CDS	288594	288677	.	-	2	ID=CCRYP_014932-RB|size312727-augustus-gene-2.8-mRNA-1:cds;Parent=CCRYP_014932-RB|size312727-augustus-gene-2.8-mRNA-1;
scaffold360|size312727	maker	CDS	288228	288519	.	-	2	ID=CCRYP_014932-RB|size312727-augustus-gene-2.8-mRNA-1:cds;Parent=CCRYP_014932-RB|size312727-augustus-gene-2.8-mRNA-1;
scaffold360|size312727	maker	CDS	287927	288134	.	-	1	ID=CCRYP_014932-RB|size312727-augustus-gene-2.8-mRNA-1:cds;Parent=CCRYP_014932-RB|size312727-augustus-gene-2.8-mRNA-1;
scaffold360|size312727	maker	CDS	287422	287841	.	-	0	ID=CCRYP_014932-RB|size312727-augustus-gene-2.8-mRNA-1:cds;Parent=CCRYP_014932-RB|size312727-augustus-gene-2.8-mRNA-1;
scaffold360|size312727	maker	three_prime_UTR	287373	287421	.	-	.	ID=CCRYP_014932-RB|size312727-augustus-gene-2.8-mRNA-1:three_prime_utr;Parent=CCRYP_014932-RB|size312727-augustus-gene-2.8-mRNA-1;
scaffold360|size312727	maker	three_prime_UTR	287221	287267	.	-	.	ID=CCRYP_014932-RB|size312727-augustus-gene-2.8-mRNA-1:three_prime_utr;Parent=CCRYP_014932-RB|size312727-augustus-gene-2.8-mRNA-1;
scaffold360|size312727	maker	three_prime_UTR	286236	287133	.	-	.	ID=CCRYP_014932-RB|size312727-augustus-gene-2.8-mRNA-1:three_prime_utr;Parent=CCRYP_014932-RB|size312727-augustus-gene-2.8-mRNA-1;
scaffold360|size312727	maker	three_prime_UTR	285118	286154	.	-	.	ID=CCRYP_014932-RB|size312727-augustus-gene-2.8-mRNA-1:three_prime_utr;Parent=CCRYP_014932-RB|size312727-augustus-gene-2.8-mRNA-1;
scaffold360|size312727	maker	three_prime_UTR	283957	285037	.	-	.	ID=CCRYP_014932-RB|size312727-augustus-gene-2.8-mRNA-1:three_prime_utr;Parent=CCRYP_014932-RB|size312727-augustus-gene-2.8-mRNA-1;
scaffold360|size312727	maker	five_prime_UTR	290364	290578	.	-	.	ID=CCRYP_014932-RA|size312727-augustus-gene-2.8-mRNA-2:five_prime_utr;Parent=CCRYP_014932-RA|size312727-augustus-gene-2.8-mRNA-2;
scaffold360|size312727	maker	CDS	290082	290363	.	-	0	ID=CCRYP_014932-RA|size312727-augustus-gene-2.8-mRNA-2:cds;Parent=CCRYP_014932-RA|size312727-augustus-gene-2.8-mRNA-2;
scaffold360|size312727	maker	CDS	289776	289995	.	-	0	ID=CCRYP_014932-RA|size312727-augustus-gene-2.8-mRNA-2:cds;Parent=CCRYP_014932-RA|size312727-augustus-gene-2.8-mRNA-2;
scaffold360|size312727	maker	CDS	289399	289689	.	-	2	ID=CCRYP_014932-RA|size312727-augustus-gene-2.8-mRNA-2:cds;Parent=CCRYP_014932-RA|size312727-augustus-gene-2.8-mRNA-2;
scaffold360|size312727	maker	CDS	288862	289278	.	-	2	ID=CCRYP_014932-RA|size312727-augustus-gene-2.8-mRNA-2:cds;Parent=CCRYP_014932-RA|size312727-augustus-gene-2.8-mRNA-2;
scaffold360|size312727	maker	CDS	288594	288677	.	-	2	ID=CCRYP_014932-RA|size312727-augustus-gene-2.8-mRNA-2:cds;Parent=CCRYP_014932-RA|size312727-augustus-gene-2.8-mRNA-2;
scaffold360|size312727	maker	CDS	288228	288519	.	-	2	ID=CCRYP_014932-RA|size312727-augustus-gene-2.8-mRNA-2:cds;Parent=CCRYP_014932-RA|size312727-augustus-gene-2.8-mRNA-2;
scaffold360|size312727	maker	CDS	287927	288134	.	-	1	ID=CCRYP_014932-RA|size312727-augustus-gene-2.8-mRNA-2:cds;Parent=CCRYP_014932-RA|size312727-augustus-gene-2.8-mRNA-2;
scaffold360|size312727	maker	CDS	287422	287841	.	-	0	ID=CCRYP_014932-RA|size312727-augustus-gene-2.8-mRNA-2:cds;Parent=CCRYP_014932-RA|size312727-augustus-gene-2.8-mRNA-2;
scaffold360|size312727	maker	three_prime_UTR	287221	287421	.	-	.	ID=CCRYP_014932-RA|size312727-augustus-gene-2.8-mRNA-2:three_prime_utr;Parent=CCRYP_014932-RA|size312727-augustus-gene-2.8-mRNA-2;
scaffold360|size312727	maker	three_prime_UTR	286236	287133	.	-	.	ID=CCRYP_014932-RA|size312727-augustus-gene-2.8-mRNA-2:three_prime_utr;Parent=CCRYP_014932-RA|size312727-augustus-gene-2.8-mRNA-2;
scaffold360|size312727	maker	three_prime_UTR	285118	286154	.	-	.	ID=CCRYP_014932-RA|size312727-augustus-gene-2.8-mRNA-2:three_prime_utr;Parent=CCRYP_014932-RA|size312727-augustus-gene-2.8-mRNA-2;
scaffold360|size312727	maker	three_prime_UTR	283957	285037	.	-	.	ID=CCRYP_014932-RA|size312727-augustus-gene-2.8-mRNA-2:three_prime_utr;Parent=CCRYP_014932-RA|size312727-augustus-gene-2.8-mRNA-2;
scaffold360|size312727	maker	gene	214694	216407	.	-	.	ID=CCRYP_014924|size312727-augustus-gene-2.6;Name=CCRYP_014924|size312727-augustus-gene-2.6;Alias=maker-scaffold360|size312727-augustus-gene-2.6;
scaffold360|size312727	maker	mRNA	214694	216407	.	-	.	ID=CCRYP_014924|size312727-augustus-gene-2.6-mRNA-1;Parent=CCRYP_014924|size312727-augustus-gene-2.6;Name=CCRYP_014924|size312727-augustus-gene-2.6-mRNA-1;Alias=maker-scaffold360|size312727-augustus-gene-2.6-mRNA-1;_AED=0.09;_QI=0|0.5|0.33|1|1|1|3|65|485;_eAED=0.09;
scaffold360|size312727	maker	exon	214694	216071	.	-	.	ID=CCRYP_014924-RA|size312727-augustus-gene-2.6-mRNA-1:exon:3040;Parent=CCRYP_014924-RA|size312727-augustus-gene-2.6-mRNA-1;
scaffold360|size312727	maker	exon	216170	216204	.	-	.	ID=CCRYP_014924-RA|size312727-augustus-gene-2.6-mRNA-1:exon:3039;Parent=CCRYP_014924-RA|size312727-augustus-gene-2.6-mRNA-1;
scaffold360|size312727	maker	exon	216298	216407	.	-	.	ID=CCRYP_014924-RA|size312727-augustus-gene-2.6-mRNA-1:exon:3038;Parent=CCRYP_014924-RA|size312727-augustus-gene-2.6-mRNA-1;
scaffold360|size312727	maker	CDS	216298	216407	.	-	0	ID=CCRYP_014924-RA|size312727-augustus-gene-2.6-mRNA-1:cds;Parent=CCRYP_014924-RA|size312727-augustus-gene-2.6-mRNA-1;
scaffold360|size312727	maker	CDS	216170	216204	.	-	1	ID=CCRYP_014924-RA|size312727-augustus-gene-2.6-mRNA-1:cds;Parent=CCRYP_014924-RA|size312727-augustus-gene-2.6-mRNA-1;
scaffold360|size312727	maker	CDS	214759	216071	.	-	2	ID=CCRYP_014924-RA|size312727-augustus-gene-2.6-mRNA-1:cds;Parent=CCRYP_014924-RA|size312727-augustus-gene-2.6-mRNA-1;
scaffold360|size312727	maker	three_prime_UTR	214694	214758	.	-	.	ID=CCRYP_014924-RA|size312727-augustus-gene-2.6-mRNA-1:three_prime_utr;Parent=CCRYP_014924-RA|size312727-augustus-gene-2.6-mRNA-1;
scaffold360|size312727	maker	gene	266356	267336	.	-	.	ID=CCRYP_014927|size312727-processed-gene-2.62;Name=CCRYP_014927|size312727-processed-gene-2.62;Alias=augustus_masked-scaffold360|size312727-processed-gene-2.62;
scaffold360|size312727	maker	mRNA	266356	267336	.	-	.	ID=CCRYP_014927|size312727-processed-gene-2.62-mRNA-1;Parent=CCRYP_014927|size312727-processed-gene-2.62;Name=CCRYP_014927|size312727-processed-gene-2.62-mRNA-1;Alias=augustus_masked-scaffold360|size312727-processed-gene-2.62-mRNA-1;_AED=0.13;_QI=0|-1|0|1|-1|1|1|0|326;_eAED=0.12;
scaffold360|size312727	maker	exon	266356	267336	.	-	.	ID=CCRYP_014927-RA|size312727-processed-gene-2.62-mRNA-1:exon:3041;Parent=CCRYP_014927-RA|size312727-processed-gene-2.62-mRNA-1;
scaffold360|size312727	maker	CDS	266356	267336	.	-	0	ID=CCRYP_014927-RA|size312727-processed-gene-2.62-mRNA-1:cds;Parent=CCRYP_014927-RA|size312727-processed-gene-2.62-mRNA-1;
scaffold360|size312727	maker	gene	211826	212995	.	-	.	ID=CCRYP_014922|size312727-processed-gene-2.58;Name=CCRYP_014922|size312727-processed-gene-2.58;Alias=augustus_masked-scaffold360|size312727-processed-gene-2.58;
scaffold360|size312727	maker	mRNA	211826	212995	.	-	.	ID=CCRYP_014922|size312727-processed-gene-2.58-mRNA-1;Parent=CCRYP_014922|size312727-processed-gene-2.58;Name=CCRYP_014922|size312727-processed-gene-2.58-mRNA-1;Alias=augustus_masked-scaffold360|size312727-processed-gene-2.58-mRNA-1;_AED=0.17;_QI=41|1|1|1|0.5|0.33|3|95|270;_eAED=0.17;
scaffold360|size312727	maker	exon	211826	212321	.	-	.	ID=CCRYP_014922-RA|size312727-processed-gene-2.58-mRNA-1:exon:3044;Parent=CCRYP_014922-RA|size312727-processed-gene-2.58-mRNA-1;
scaffold360|size312727	maker	exon	212454	212859	.	-	.	ID=CCRYP_014922-RA|size312727-processed-gene-2.58-mRNA-1:exon:3043;Parent=CCRYP_014922-RA|size312727-processed-gene-2.58-mRNA-1;
scaffold360|size312727	maker	exon	212949	212995	.	-	.	ID=CCRYP_014922-RA|size312727-processed-gene-2.58-mRNA-1:exon:3042;Parent=CCRYP_014922-RA|size312727-processed-gene-2.58-mRNA-1;
scaffold360|size312727	maker	five_prime_UTR	212955	212995	.	-	.	ID=CCRYP_014922-RA|size312727-processed-gene-2.58-mRNA-1:five_prime_utr;Parent=CCRYP_014922-RA|size312727-processed-gene-2.58-mRNA-1;
scaffold360|size312727	maker	CDS	212949	212954	.	-	0	ID=CCRYP_014922-RA|size312727-processed-gene-2.58-mRNA-1:cds;Parent=CCRYP_014922-RA|size312727-processed-gene-2.58-mRNA-1;
scaffold360|size312727	maker	CDS	212454	212859	.	-	0	ID=CCRYP_014922-RA|size312727-processed-gene-2.58-mRNA-1:cds;Parent=CCRYP_014922-RA|size312727-processed-gene-2.58-mRNA-1;
scaffold360|size312727	maker	CDS	211921	212321	.	-	2	ID=CCRYP_014922-RA|size312727-processed-gene-2.58-mRNA-1:cds;Parent=CCRYP_014922-RA|size312727-processed-gene-2.58-mRNA-1;
scaffold360|size312727	maker	three_prime_UTR	211826	211920	.	-	.	ID=CCRYP_014922-RA|size312727-processed-gene-2.58-mRNA-1:three_prime_utr;Parent=CCRYP_014922-RA|size312727-processed-gene-2.58-mRNA-1;
scaffold360|size312727	maker	gene	282768	283412	.	-	.	ID=CCRYP_014931|size312727-processed-gene-2.64;Name=CCRYP_014931|size312727-processed-gene-2.64;Alias=augustus_masked-scaffold360|size312727-processed-gene-2.64;
scaffold360|size312727	maker	mRNA	282768	283412	.	-	.	ID=CCRYP_014931|size312727-processed-gene-2.64-mRNA-1;Parent=CCRYP_014931|size312727-processed-gene-2.64;Name=CCRYP_014931|size312727-processed-gene-2.64-mRNA-1;Alias=augustus_masked-scaffold360|size312727-processed-gene-2.64-mRNA-1;_AED=0.21;_QI=0|-1|0|1|-1|1|1|0|214;_eAED=0.21;
scaffold360|size312727	maker	exon	282768	283412	.	-	.	ID=CCRYP_014931-RA|size312727-processed-gene-2.64-mRNA-1:exon:3045;Parent=CCRYP_014931-RA|size312727-processed-gene-2.64-mRNA-1;
scaffold360|size312727	maker	CDS	282768	283412	.	-	0	ID=CCRYP_014931-RA|size312727-processed-gene-2.64-mRNA-1:cds;Parent=CCRYP_014931-RA|size312727-processed-gene-2.64-mRNA-1;
scaffold360|size312727	maker	gene	236270	236806	.	-	.	ID=CCRYP_014925|size312727-processed-gene-2.29;Name=CCRYP_014925|size312727-processed-gene-2.29;Alias=snap_masked-scaffold360|size312727-processed-gene-2.29;
scaffold360|size312727	maker	mRNA	236270	236806	.	-	.	ID=CCRYP_014925|size312727-processed-gene-2.29-mRNA-1;Parent=CCRYP_014925|size312727-processed-gene-2.29;Name=CCRYP_014925|size312727-processed-gene-2.29-mRNA-1;Alias=snap_masked-scaffold360|size312727-processed-gene-2.29-mRNA-1;_AED=0.26;_QI=0|-1|0|1|-1|1|1|0|178;_eAED=0.26;
scaffold360|size312727	maker	exon	236270	236806	.	-	.	ID=CCRYP_014925-RA|size312727-processed-gene-2.29-mRNA-1:exon:3046;Parent=CCRYP_014925-RA|size312727-processed-gene-2.29-mRNA-1;
scaffold360|size312727	maker	CDS	236270	236806	.	-	0	ID=CCRYP_014925-RA|size312727-processed-gene-2.29-mRNA-1:cds;Parent=CCRYP_014925-RA|size312727-processed-gene-2.29-mRNA-1;
scaffold360|size312727	maker	gene	200918	208633	.	-	.	ID=CCRYP_014920|size312727-snap-gene-2.42;Name=CCRYP_014920|size312727-snap-gene-2.42;Alias=maker-scaffold360|size312727-snap-gene-2.42;
scaffold360|size312727	maker	mRNA	200960	208633	.	-	.	ID=CCRYP_014920|size312727-snap-gene-2.42-mRNA-1;Parent=CCRYP_014920|size312727-snap-gene-2.42;Name=CCRYP_014920|size312727-snap-gene-2.42-mRNA-1;Alias=maker-scaffold360|size312727-snap-gene-2.42-mRNA-1;_AED=0.18;_QI=257|0|0|1|0|0|4|0|852;_eAED=0.21;
scaffold360|size312727	maker	mRNA	200918	203959	.	-	.	ID=CCRYP_014920|size312727-snap-gene-2.42-mRNA-2;Parent=CCRYP_014920|size312727-snap-gene-2.42;Name=CCRYP_014920|size312727-snap-gene-2.42-mRNA-2;Alias=maker-scaffold360|size312727-snap-gene-2.42-mRNA-2;_AED=0.19;_QI=0|0|0|1|0|0|2|264|822;_eAED=0.19;
scaffold360|size312727	maker	exon	200918	203090	.	-	.	ID=CCRYP_014920-RA|size312727-snap-gene-2.42-mRNA-2:exon:3052;Parent=CCRYP_014920-RA|size312727-snap-gene-2.42-mRNA-2;
scaffold360|size312727	maker	exon	203400	203959	.	-	.	ID=CCRYP_014920-RA|size312727-snap-gene-2.42-mRNA-2:exon:3051;Parent=CCRYP_014920-RA|size312727-snap-gene-2.42-mRNA-2;
scaffold360|size312727	maker	exon	200960	201034	.	-	.	ID=CCRYP_014920-RB|size312727-snap-gene-2.42-mRNA-1:exon:3050;Parent=CCRYP_014920-RB|size312727-snap-gene-2.42-mRNA-1;
scaffold360|size312727	maker	exon	201230	203056	.	-	.	ID=CCRYP_014920-RB|size312727-snap-gene-2.42-mRNA-1:exon:3049;Parent=CCRYP_014920-RB|size312727-snap-gene-2.42-mRNA-1;
scaffold360|size312727	maker	exon	203360	203961	.	-	.	ID=CCRYP_014920-RB|size312727-snap-gene-2.42-mRNA-1:exon:3048;Parent=CCRYP_014920-RB|size312727-snap-gene-2.42-mRNA-1;
scaffold360|size312727	maker	exon	208322	208633	.	-	.	ID=CCRYP_014920-RB|size312727-snap-gene-2.42-mRNA-1:exon:3047;Parent=CCRYP_014920-RB|size312727-snap-gene-2.42-mRNA-1;
scaffold360|size312727	maker	five_prime_UTR	208377	208633	.	-	.	ID=CCRYP_014920-RB|size312727-snap-gene-2.42-mRNA-1:five_prime_utr;Parent=CCRYP_014920-RB|size312727-snap-gene-2.42-mRNA-1;
scaffold360|size312727	maker	CDS	208322	208376	.	-	0	ID=CCRYP_014920-RB|size312727-snap-gene-2.42-mRNA-1:cds;Parent=CCRYP_014920-RB|size312727-snap-gene-2.42-mRNA-1;
scaffold360|size312727	maker	CDS	203360	203961	.	-	2	ID=CCRYP_014920-RB|size312727-snap-gene-2.42-mRNA-1:cds;Parent=CCRYP_014920-RB|size312727-snap-gene-2.42-mRNA-1;
scaffold360|size312727	maker	CDS	201230	203056	.	-	0	ID=CCRYP_014920-RB|size312727-snap-gene-2.42-mRNA-1:cds;Parent=CCRYP_014920-RB|size312727-snap-gene-2.42-mRNA-1;
scaffold360|size312727	maker	CDS	200960	201034	.	-	0	ID=CCRYP_014920-RB|size312727-snap-gene-2.42-mRNA-1:cds;Parent=CCRYP_014920-RB|size312727-snap-gene-2.42-mRNA-1;
scaffold360|size312727	maker	CDS	203400	203959	.	-	0	ID=CCRYP_014920-RA|size312727-snap-gene-2.42-mRNA-2:cds;Parent=CCRYP_014920-RA|size312727-snap-gene-2.42-mRNA-2;
scaffold360|size312727	maker	CDS	201182	203090	.	-	1	ID=CCRYP_014920-RA|size312727-snap-gene-2.42-mRNA-2:cds;Parent=CCRYP_014920-RA|size312727-snap-gene-2.42-mRNA-2;
scaffold360|size312727	maker	three_prime_UTR	200918	201181	.	-	.	ID=CCRYP_014920-RA|size312727-snap-gene-2.42-mRNA-2:three_prime_utr;Parent=CCRYP_014920-RA|size312727-snap-gene-2.42-mRNA-2;
scaffold360|size312727	snap_masked	match	195052	196104	85.752	+	.	ID=scaffold360|size312727:hit:29870:4.5.0.2;Name=snap_masked-scaffold360|size312727-abinit-gene-2.9-mRNA-1
scaffold360|size312727	snap_masked	match_part	195052	196104	85.752	+	.	ID=scaffold360|size312727:hsp:62968:4.5.0.2;Parent=scaffold360|size312727:hit:29870:4.5.0.2;Target=snap_masked-scaffold360|size312727-abinit-gene-2.9-mRNA-1 1 1053 +;Gap=M1053
scaffold360|size312727	snap_masked	match	190372	191612	79.296	-	.	ID=scaffold360|size312727:hit:29871:4.5.0.2;Name=snap_masked-scaffold360|size312727-abinit-gene-2.10-mRNA-1
scaffold360|size312727	snap_masked	match_part	191122	191612	35.330	-	.	ID=scaffold360|size312727:hsp:62969:4.5.0.2;Parent=scaffold360|size312727:hit:29871:4.5.0.2;Target=snap_masked-scaffold360|size312727-abinit-gene-2.10-mRNA-1 674 1164 +;Gap=M491
scaffold360|size312727	snap_masked	match_part	190372	191044	43.966	-	.	ID=scaffold360|size312727:hsp:62970:4.5.0.2;Parent=scaffold360|size312727:hit:29871:4.5.0.2;Target=snap_masked-scaffold360|size312727-abinit-gene-2.10-mRNA-1 1 673 +;Gap=M673
scaffold360|size312727	snap_masked	match	208907	211758	155.993	+	.	ID=scaffold360|size312727:hit:29872:4.5.0.2;Name=snap_masked-scaffold360|size312727-abinit-gene-2.11-mRNA-1
scaffold360|size312727	snap_masked	match_part	208907	210876	128.406	+	.	ID=scaffold360|size312727:hsp:62971:4.5.0.2;Parent=scaffold360|size312727:hit:29872:4.5.0.2;Target=snap_masked-scaffold360|size312727-abinit-gene-2.11-mRNA-1 1 1970 +;Gap=M1970
scaffold360|size312727	snap_masked	match_part	210966	211758	27.587	+	.	ID=scaffold360|size312727:hsp:62972:4.5.0.2;Parent=scaffold360|size312727:hit:29872:4.5.0.2;Target=snap_masked-scaffold360|size312727-abinit-gene-2.11-mRNA-1 1971 2763 +;Gap=M793
scaffold360|size312727	snap_masked	match	213250	214462	73.126	+	.	ID=scaffold360|size312727:hit:29873:4.5.0.2;Name=snap_masked-scaffold360|size312727-abinit-gene-2.12-mRNA-1
scaffold360|size312727	snap_masked	match_part	213250	213652	26.648	+	.	ID=scaffold360|size312727:hsp:62973:4.5.0.2;Parent=scaffold360|size312727:hit:29873:4.5.0.2;Target=snap_masked-scaffold360|size312727-abinit-gene-2.12-mRNA-1 1 403 +;Gap=M403
scaffold360|size312727	snap_masked	match_part	213771	213849	19.963	+	.	ID=scaffold360|size312727:hsp:62974:4.5.0.2;Parent=scaffold360|size312727:hit:29873:4.5.0.2;Target=snap_masked-scaffold360|size312727-abinit-gene-2.12-mRNA-1 404 482 +;Gap=M79
scaffold360|size312727	snap_masked	match_part	214000	214462	26.515	+	.	ID=scaffold360|size312727:hsp:62975:4.5.0.2;Parent=scaffold360|size312727:hit:29873:4.5.0.2;Target=snap_masked-scaffold360|size312727-abinit-gene-2.12-mRNA-1 483 945 +;Gap=M463
scaffold360|size312727	snap_masked	match	238399	238860	34.398	+	.	ID=scaffold360|size312727:hit:29874:4.5.0.2;Name=snap_masked-scaffold360|size312727-abinit-gene-2.13-mRNA-1
scaffold360|size312727	snap_masked	match_part	238399	238860	34.398	+	.	ID=scaffold360|size312727:hsp:62976:4.5.0.2;Parent=scaffold360|size312727:hit:29874:4.5.0.2;Target=snap_masked-scaffold360|size312727-abinit-gene-2.13-mRNA-1 1 462 +;Gap=M462
scaffold360|size312727	snap_masked	match	239490	239690	7.077	+	.	ID=scaffold360|size312727:hit:29875:4.5.0.2;Name=snap_masked-scaffold360|size312727-abinit-gene-2.14-mRNA-1
scaffold360|size312727	snap_masked	match_part	239490	239690	7.077	+	.	ID=scaffold360|size312727:hsp:62977:4.5.0.2;Parent=scaffold360|size312727:hit:29875:4.5.0.2;Target=snap_masked-scaffold360|size312727-abinit-gene-2.14-mRNA-1 1 201 +;Gap=M201
scaffold360|size312727	snap_masked	match	257116	257705	18.801	+	.	ID=scaffold360|size312727:hit:29876:4.5.0.2;Name=snap_masked-scaffold360|size312727-abinit-gene-2.15-mRNA-1
scaffold360|size312727	snap_masked	match_part	257116	257161	-2.897	+	.	ID=scaffold360|size312727:hsp:62978:4.5.0.2;Parent=scaffold360|size312727:hit:29876:4.5.0.2;Target=snap_masked-scaffold360|size312727-abinit-gene-2.15-mRNA-1 1 46 +;Gap=M46
scaffold360|size312727	snap_masked	match_part	257242	257705	21.698	+	.	ID=scaffold360|size312727:hsp:62979:4.5.0.2;Parent=scaffold360|size312727:hit:29876:4.5.0.2;Target=snap_masked-scaffold360|size312727-abinit-gene-2.15-mRNA-1 47 510 +;Gap=M464
scaffold360|size312727	snap_masked	match	257891	259554	62.457	+	.	ID=scaffold360|size312727:hit:29877:4.5.0.2;Name=snap_masked-scaffold360|size312727-abinit-gene-2.16-mRNA-1
scaffold360|size312727	snap_masked	match_part	257891	259512	65.198	+	.	ID=scaffold360|size312727:hsp:62980:4.5.0.2;Parent=scaffold360|size312727:hit:29877:4.5.0.2;Target=snap_masked-scaffold360|size312727-abinit-gene-2.16-mRNA-1 1 1622 +;Gap=M1622
scaffold360|size312727	snap_masked	match_part	259539	259554	-2.741	+	.	ID=scaffold360|size312727:hsp:62981:4.5.0.2;Parent=scaffold360|size312727:hit:29877:4.5.0.2;Target=snap_masked-scaffold360|size312727-abinit-gene-2.16-mRNA-1 1623 1638 +;Gap=M16
scaffold360|size312727	snap_masked	match	264718	266281	83.295	+	.	ID=scaffold360|size312727:hit:29878:4.5.0.2;Name=snap_masked-scaffold360|size312727-abinit-gene-2.17-mRNA-1
scaffold360|size312727	snap_masked	match_part	264718	264742	-7.354	+	.	ID=scaffold360|size312727:hsp:62982:4.5.0.2;Parent=scaffold360|size312727:hit:29878:4.5.0.2;Target=snap_masked-scaffold360|size312727-abinit-gene-2.17-mRNA-1 1 25 +;Gap=M25
scaffold360|size312727	snap_masked	match_part	264748	265331	39.832	+	.	ID=scaffold360|size312727:hsp:62983:4.5.0.2;Parent=scaffold360|size312727:hit:29878:4.5.0.2;Target=snap_masked-scaffold360|size312727-abinit-gene-2.17-mRNA-1 26 609 +;Gap=M584
scaffold360|size312727	snap_masked	match_part	265427	265609	6.244	+	.	ID=scaffold360|size312727:hsp:62984:4.5.0.2;Parent=scaffold360|size312727:hit:29878:4.5.0.2;Target=snap_masked-scaffold360|size312727-abinit-gene-2.17-mRNA-1 610 792 +;Gap=M183
scaffold360|size312727	snap_masked	match_part	265754	266281	44.573	+	.	ID=scaffold360|size312727:hsp:62985:4.5.0.2;Parent=scaffold360|size312727:hit:29878:4.5.0.2;Target=snap_masked-scaffold360|size312727-abinit-gene-2.17-mRNA-1 793 1320 +;Gap=M528
scaffold360|size312727	snap_masked	match	268954	269796	35.668	+	.	ID=scaffold360|size312727:hit:29879:4.5.0.2;Name=snap_masked-scaffold360|size312727-abinit-gene-2.18-mRNA-1
scaffold360|size312727	snap_masked	match_part	268954	269796	35.668	+	.	ID=scaffold360|size312727:hsp:62986:4.5.0.2;Parent=scaffold360|size312727:hit:29879:4.5.0.2;Target=snap_masked-scaffold360|size312727-abinit-gene-2.18-mRNA-1 1 843 +;Gap=M843
scaffold360|size312727	snap_masked	match	281419	282168	46.664	+	.	ID=scaffold360|size312727:hit:29880:4.5.0.2;Name=snap_masked-scaffold360|size312727-abinit-gene-2.19-mRNA-1
scaffold360|size312727	snap_masked	match_part	281419	282168	46.664	+	.	ID=scaffold360|size312727:hsp:62987:4.5.0.2;Parent=scaffold360|size312727:hit:29880:4.5.0.2;Target=snap_masked-scaffold360|size312727-abinit-gene-2.19-mRNA-1 1 750 +;Gap=M750
scaffold360|size312727	snap_masked	match	284283	286909	187.524	+	.	ID=scaffold360|size312727:hit:29881:4.5.0.2;Name=snap_masked-scaffold360|size312727-abinit-gene-2.20-mRNA-1
scaffold360|size312727	snap_masked	match_part	284283	285037	52.657	+	.	ID=scaffold360|size312727:hsp:62988:4.5.0.2;Parent=scaffold360|size312727:hit:29881:4.5.0.2;Target=snap_masked-scaffold360|size312727-abinit-gene-2.20-mRNA-1 1 755 +;Gap=M755
scaffold360|size312727	snap_masked	match_part	285118	286909	134.867	+	.	ID=scaffold360|size312727:hsp:62989:4.5.0.2;Parent=scaffold360|size312727:hit:29881:4.5.0.2;Target=snap_masked-scaffold360|size312727-abinit-gene-2.20-mRNA-1 756 2547 +;Gap=M1792
scaffold360|size312727	snap_masked	match	201182	204013	154.369	-	.	ID=scaffold360|size312727:hit:29882:4.5.0.2;Name=snap_masked-scaffold360|size312727-abinit-gene-2.21-mRNA-1
scaffold360|size312727	snap_masked	match_part	201182	204013	154.369	-	.	ID=scaffold360|size312727:hsp:62990:4.5.0.2;Parent=scaffold360|size312727:hit:29882:4.5.0.2;Target=snap_masked-scaffold360|size312727-abinit-gene-2.21-mRNA-1 1 2832 +;Gap=M2832
scaffold360|size312727	snap_masked	match	205217	206017	64.101	-	.	ID=scaffold360|size312727:hit:29883:4.5.0.2;Name=snap_masked-scaffold360|size312727-abinit-gene-2.22-mRNA-1
scaffold360|size312727	snap_masked	match_part	205957	206017	9.411	-	.	ID=scaffold360|size312727:hsp:62991:4.5.0.2;Parent=scaffold360|size312727:hit:29883:4.5.0.2;Target=snap_masked-scaffold360|size312727-abinit-gene-2.22-mRNA-1 525 585 +;Gap=M61
scaffold360|size312727	snap_masked	match_part	205461	205860	42.408	-	.	ID=scaffold360|size312727:hsp:62992:4.5.0.2;Parent=scaffold360|size312727:hit:29883:4.5.0.2;Target=snap_masked-scaffold360|size312727-abinit-gene-2.22-mRNA-1 125 524 +;Gap=M400
scaffold360|size312727	snap_masked	match_part	205217	205340	12.282	-	.	ID=scaffold360|size312727:hsp:62993:4.5.0.2;Parent=scaffold360|size312727:hit:29883:4.5.0.2;Target=snap_masked-scaffold360|size312727-abinit-gene-2.22-mRNA-1 1 124 +;Gap=M124
scaffold360|size312727	snap_masked	match	207285	207837	42.497	-	.	ID=scaffold360|size312727:hit:29884:4.5.0.2;Name=snap_masked-scaffold360|size312727-abinit-gene-2.23-mRNA-1
scaffold360|size312727	snap_masked	match_part	207545	207837	15.806	-	.	ID=scaffold360|size312727:hsp:62994:4.5.0.2;Parent=scaffold360|size312727:hit:29884:4.5.0.2;Target=snap_masked-scaffold360|size312727-abinit-gene-2.23-mRNA-1 257 549 +;Gap=M293
scaffold360|size312727	snap_masked	match_part	207285	207540	26.691	-	.	ID=scaffold360|size312727:hsp:62995:4.5.0.2;Parent=scaffold360|size312727:hit:29884:4.5.0.2;Target=snap_masked-scaffold360|size312727-abinit-gene-2.23-mRNA-1 1 256 +;Gap=M256
scaffold360|size312727	snap_masked	match	207957	208262	13.84	-	.	ID=scaffold360|size312727:hit:29885:4.5.0.2;Name=snap_masked-scaffold360|size312727-abinit-gene-2.24-mRNA-1
scaffold360|size312727	snap_masked	match_part	207957	208262	13.840	-	.	ID=scaffold360|size312727:hsp:62996:4.5.0.2;Parent=scaffold360|size312727:hit:29885:4.5.0.2;Target=snap_masked-scaffold360|size312727-abinit-gene-2.24-mRNA-1 1 306 +;Gap=M306
scaffold360|size312727	snap_masked	match	211921	212775	82.096	-	.	ID=scaffold360|size312727:hit:29886:4.5.0.2;Name=snap_masked-scaffold360|size312727-abinit-gene-2.25-mRNA-1
scaffold360|size312727	snap_masked	match_part	212454	212775	39.426	-	.	ID=scaffold360|size312727:hsp:62997:4.5.0.2;Parent=scaffold360|size312727:hit:29886:4.5.0.2;Target=snap_masked-scaffold360|size312727-abinit-gene-2.25-mRNA-1 402 723 +;Gap=M322
scaffold360|size312727	snap_masked	match_part	211921	212321	42.670	-	.	ID=scaffold360|size312727:hsp:62998:4.5.0.2;Parent=scaffold360|size312727:hit:29886:4.5.0.2;Target=snap_masked-scaffold360|size312727-abinit-gene-2.25-mRNA-1 1 401 +;Gap=M401
scaffold360|size312727	snap_masked	match	214759	216407	126.847	-	.	ID=scaffold360|size312727:hit:29887:4.5.0.2;Name=snap_masked-scaffold360|size312727-abinit-gene-2.26-mRNA-1
scaffold360|size312727	snap_masked	match_part	216298	216407	15.404	-	.	ID=scaffold360|size312727:hsp:62999:4.5.0.2;Parent=scaffold360|size312727:hit:29887:4.5.0.2;Target=snap_masked-scaffold360|size312727-abinit-gene-2.26-mRNA-1 1349 1458 +;Gap=M110
scaffold360|size312727	snap_masked	match_part	216170	216204	6.693	-	.	ID=scaffold360|size312727:hsp:63000:4.5.0.2;Parent=scaffold360|size312727:hit:29887:4.5.0.2;Target=snap_masked-scaffold360|size312727-abinit-gene-2.26-mRNA-1 1314 1348 +;Gap=M35
scaffold360|size312727	snap_masked	match_part	214759	216071	104.750	-	.	ID=scaffold360|size312727:hsp:63001:4.5.0.2;Parent=scaffold360|size312727:hit:29887:4.5.0.2;Target=snap_masked-scaffold360|size312727-abinit-gene-2.26-mRNA-1 1 1313 +;Gap=M1313
scaffold360|size312727	snap_masked	match	224412	225185	65.816	-	.	ID=scaffold360|size312727:hit:29888:4.5.0.2;Name=snap_masked-scaffold360|size312727-abinit-gene-2.27-mRNA-1
scaffold360|size312727	snap_masked	match_part	224412	225185	65.816	-	.	ID=scaffold360|size312727:hsp:63002:4.5.0.2;Parent=scaffold360|size312727:hit:29888:4.5.0.2;Target=snap_masked-scaffold360|size312727-abinit-gene-2.27-mRNA-1 1 774 +;Gap=M774
scaffold360|size312727	snap_masked	match	231934	232186	28.21	-	.	ID=scaffold360|size312727:hit:29889:4.5.0.2;Name=snap_masked-scaffold360|size312727-abinit-gene-2.28-mRNA-1
scaffold360|size312727	snap_masked	match_part	232151	232186	10.559	-	.	ID=scaffold360|size312727:hsp:63003:4.5.0.2;Parent=scaffold360|size312727:hit:29889:4.5.0.2;Target=snap_masked-scaffold360|size312727-abinit-gene-2.28-mRNA-1 169 204 +;Gap=M36
scaffold360|size312727	snap_masked	match_part	231934	232101	17.651	-	.	ID=scaffold360|size312727:hsp:63004:4.5.0.2;Parent=scaffold360|size312727:hit:29889:4.5.0.2;Target=snap_masked-scaffold360|size312727-abinit-gene-2.28-mRNA-1 1 168 +;Gap=M168
scaffold360|size312727	snap_masked	match	236270	236806	61.14	-	.	ID=scaffold360|size312727:hit:29890:4.5.0.2;Name=snap_masked-scaffold360|size312727-abinit-gene-2.29-mRNA-1
scaffold360|size312727	snap_masked	match_part	236270	236806	61.140	-	.	ID=scaffold360|size312727:hsp:63005:4.5.0.2;Parent=scaffold360|size312727:hit:29890:4.5.0.2;Target=snap_masked-scaffold360|size312727-abinit-gene-2.29-mRNA-1 1 537 +;Gap=M537
scaffold360|size312727	snap_masked	match	249434	250120	43.397	-	.	ID=scaffold360|size312727:hit:29891:4.5.0.2;Name=snap_masked-scaffold360|size312727-abinit-gene-2.30-mRNA-1
scaffold360|size312727	snap_masked	match_part	249700	250120	24.073	-	.	ID=scaffold360|size312727:hsp:63006:4.5.0.2;Parent=scaffold360|size312727:hit:29891:4.5.0.2;Target=snap_masked-scaffold360|size312727-abinit-gene-2.30-mRNA-1 144 564 +;Gap=M421
scaffold360|size312727	snap_masked	match_part	249434	249576	19.324	-	.	ID=scaffold360|size312727:hsp:63007:4.5.0.2;Parent=scaffold360|size312727:hit:29891:4.5.0.2;Target=snap_masked-scaffold360|size312727-abinit-gene-2.30-mRNA-1 1 143 +;Gap=M143
scaffold360|size312727	snap_masked	match	255054	255415	14.222	-	.	ID=scaffold360|size312727:hit:29892:4.5.0.2;Name=snap_masked-scaffold360|size312727-abinit-gene-2.31-mRNA-1
scaffold360|size312727	snap_masked	match_part	255363	255415	4.231	-	.	ID=scaffold360|size312727:hsp:63008:4.5.0.2;Parent=scaffold360|size312727:hit:29892:4.5.0.2;Target=snap_masked-scaffold360|size312727-abinit-gene-2.31-mRNA-1 206 258 +;Gap=M53
scaffold360|size312727	snap_masked	match_part	255054	255258	9.991	-	.	ID=scaffold360|size312727:hsp:63009:4.5.0.2;Parent=scaffold360|size312727:hit:29892:4.5.0.2;Target=snap_masked-scaffold360|size312727-abinit-gene-2.31-mRNA-1 1 205 +;Gap=M205
scaffold360|size312727	snap_masked	match	266356	267336	51.737	-	.	ID=scaffold360|size312727:hit:29893:4.5.0.2;Name=snap_masked-scaffold360|size312727-abinit-gene-2.32-mRNA-1
scaffold360|size312727	snap_masked	match_part	266356	267336	51.737	-	.	ID=scaffold360|size312727:hsp:63010:4.5.0.2;Parent=scaffold360|size312727:hit:29893:4.5.0.2;Target=snap_masked-scaffold360|size312727-abinit-gene-2.32-mRNA-1 1 981 +;Gap=M981
scaffold360|size312727	snap_masked	match	269880	271296	75.257	-	.	ID=scaffold360|size312727:hit:29894:4.5.0.2;Name=snap_masked-scaffold360|size312727-abinit-gene-2.33-mRNA-1
scaffold360|size312727	snap_masked	match_part	270515	271296	44.470	-	.	ID=scaffold360|size312727:hsp:63011:4.5.0.2;Parent=scaffold360|size312727:hit:29894:4.5.0.2;Target=snap_masked-scaffold360|size312727-abinit-gene-2.33-mRNA-1 467 1248 +;Gap=M782
scaffold360|size312727	snap_masked	match_part	270137	270419	19.841	-	.	ID=scaffold360|size312727:hsp:63012:4.5.0.2;Parent=scaffold360|size312727:hit:29894:4.5.0.2;Target=snap_masked-scaffold360|size312727-abinit-gene-2.33-mRNA-1 184 466 +;Gap=M283
scaffold360|size312727	snap_masked	match_part	269880	270062	10.946	-	.	ID=scaffold360|size312727:hsp:63013:4.5.0.2;Parent=scaffold360|size312727:hit:29894:4.5.0.2;Target=snap_masked-scaffold360|size312727-abinit-gene-2.33-mRNA-1 1 183 +;Gap=M183
scaffold360|size312727	snap_masked	match	282768	283412	62.308	-	.	ID=scaffold360|size312727:hit:29895:4.5.0.2;Name=snap_masked-scaffold360|size312727-abinit-gene-2.34-mRNA-1
scaffold360|size312727	snap_masked	match_part	282768	283412	62.308	-	.	ID=scaffold360|size312727:hsp:63014:4.5.0.2;Parent=scaffold360|size312727:hit:29895:4.5.0.2;Target=snap_masked-scaffold360|size312727-abinit-gene-2.34-mRNA-1 1 645 +;Gap=M645
scaffold360|size312727	snap_masked	match	287422	290363	131.972	-	.	ID=scaffold360|size312727:hit:29896:4.5.0.2;Name=snap_masked-scaffold360|size312727-abinit-gene-2.35-mRNA-1
scaffold360|size312727	snap_masked	match_part	290082	290363	17.735	-	.	ID=scaffold360|size312727:hsp:63015:4.5.0.2;Parent=scaffold360|size312727:hit:29896:4.5.0.2;Target=snap_masked-scaffold360|size312727-abinit-gene-2.35-mRNA-1 1849 2130 +;Gap=M282
scaffold360|size312727	snap_masked	match_part	289776	289995	8.368	-	.	ID=scaffold360|size312727:hsp:63016:4.5.0.2;Parent=scaffold360|size312727:hit:29896:4.5.0.2;Target=snap_masked-scaffold360|size312727-abinit-gene-2.35-mRNA-1 1629 1848 +;Gap=M220
scaffold360|size312727	snap_masked	match_part	289399	289689	22.531	-	.	ID=scaffold360|size312727:hsp:63017:4.5.0.2;Parent=scaffold360|size312727:hit:29896:4.5.0.2;Target=snap_masked-scaffold360|size312727-abinit-gene-2.35-mRNA-1 1338 1628 +;Gap=M291
scaffold360|size312727	snap_masked	match_part	288862	289278	24.400	-	.	ID=scaffold360|size312727:hsp:63018:4.5.0.2;Parent=scaffold360|size312727:hit:29896:4.5.0.2;Target=snap_masked-scaffold360|size312727-abinit-gene-2.35-mRNA-1 921 1337 +;Gap=M417
scaffold360|size312727	snap_masked	match_part	288228	288519	22.798	-	.	ID=scaffold360|size312727:hsp:63019:4.5.0.2;Parent=scaffold360|size312727:hit:29896:4.5.0.2;Target=snap_masked-scaffold360|size312727-abinit-gene-2.35-mRNA-1 629 920 +;Gap=M292
scaffold360|size312727	snap_masked	match_part	287927	288134	12.484	-	.	ID=scaffold360|size312727:hsp:63020:4.5.0.2;Parent=scaffold360|size312727:hit:29896:4.5.0.2;Target=snap_masked-scaffold360|size312727-abinit-gene-2.35-mRNA-1 421 628 +;Gap=M208
scaffold360|size312727	snap_masked	match_part	287422	287841	23.656	-	.	ID=scaffold360|size312727:hsp:63021:4.5.0.2;Parent=scaffold360|size312727:hit:29896:4.5.0.2;Target=snap_masked-scaffold360|size312727-abinit-gene-2.35-mRNA-1 1 420 +;Gap=M420
scaffold360|size312727	model_gff:maker	match	208907	211892	2864	+	.	ID=scaffold360|size312727:hit:29897:4.5.0.2;Name=maker-scaffold360|size312727-exonerate_protein2genome-gene-2.11-mRNA-1;score=2864
scaffold360|size312727	model_gff:maker	match_part	208907	209902	.	+	.	ID=scaffold360|size312727:hsp:63022:4.5.0.2;Parent=scaffold360|size312727:hit:29897:4.5.0.2;Target=maker-scaffold360|size312727-exonerate_protein2genome-gene-2.11-mRNA-1 1 996 +;Gap=M996
scaffold360|size312727	model_gff:maker	match_part	209936	210876	.	+	.	ID=scaffold360|size312727:hsp:63023:4.5.0.2;Parent=scaffold360|size312727:hit:29897:4.5.0.2;Target=maker-scaffold360|size312727-exonerate_protein2genome-gene-2.11-mRNA-1 997 1937 +;Gap=M941
scaffold360|size312727	model_gff:maker	match_part	210966	211892	.	+	.	ID=scaffold360|size312727:hsp:63024:4.5.0.2;Parent=scaffold360|size312727:hit:29897:4.5.0.2;Target=maker-scaffold360|size312727-exonerate_protein2genome-gene-2.11-mRNA-1 1938 2864 +;Gap=M927
scaffold360|size312727	model_gff:maker	match	213164	214622	1191	+	.	ID=scaffold360|size312727:hit:29898:4.5.0.2;Name=maker-scaffold360|size312727-exonerate_protein2genome-gene-2.12-mRNA-1;score=1191
scaffold360|size312727	model_gff:maker	match_part	213164	213652	.	+	.	ID=scaffold360|size312727:hsp:63025:4.5.0.2;Parent=scaffold360|size312727:hit:29898:4.5.0.2;Target=maker-scaffold360|size312727-exonerate_protein2genome-gene-2.12-mRNA-1 1 489 +;Gap=M489
scaffold360|size312727	model_gff:maker	match_part	213771	213849	.	+	.	ID=scaffold360|size312727:hsp:63026:4.5.0.2;Parent=scaffold360|size312727:hit:29898:4.5.0.2;Target=maker-scaffold360|size312727-exonerate_protein2genome-gene-2.12-mRNA-1 490 568 +;Gap=M79
scaffold360|size312727	model_gff:maker	match_part	214000	214622	.	+	.	ID=scaffold360|size312727:hsp:63027:4.5.0.2;Parent=scaffold360|size312727:hit:29898:4.5.0.2;Target=maker-scaffold360|size312727-exonerate_protein2genome-gene-2.12-mRNA-1 569 1191 +;Gap=M623
scaffold360|size312727	model_gff:maker	match	214094	214462	369	+	.	ID=scaffold360|size312727:hit:29899:4.5.0.2;Name=maker-scaffold360|size312727-exonerate_protein2genome-gene-2.12-mRNA-2;score=369
scaffold360|size312727	model_gff:maker	match_part	214094	214462	.	+	.	ID=scaffold360|size312727:hsp:63028:4.5.0.2;Parent=scaffold360|size312727:hit:29899:4.5.0.2;Target=maker-scaffold360|size312727-exonerate_protein2genome-gene-2.12-mRNA-2 1 369 +;Gap=M369
scaffold360|size312727	model_gff:maker	match	285749	286324	495	+	.	ID=scaffold360|size312727:hit:29900:4.5.0.2;Name=maker-scaffold360|size312727-exonerate_est2genome-gene-2.2-mRNA-1;score=495
scaffold360|size312727	model_gff:maker	match_part	285749	286154	.	+	.	ID=scaffold360|size312727:hsp:63029:4.5.0.2;Parent=scaffold360|size312727:hit:29900:4.5.0.2;Target=maker-scaffold360|size312727-exonerate_est2genome-gene-2.2-mRNA-1 1 406 +;Gap=M406
scaffold360|size312727	model_gff:maker	match_part	286236	286324	.	+	.	ID=scaffold360|size312727:hsp:63030:4.5.0.2;Parent=scaffold360|size312727:hit:29900:4.5.0.2;Target=maker-scaffold360|size312727-exonerate_est2genome-gene-2.2-mRNA-1 407 495 +;Gap=M89
scaffold360|size312727	model_gff:maker	match	211826	212995	946	-	.	ID=scaffold360|size312727:hit:29901:4.5.0.2;Name=maker-scaffold360|size312727-exonerate_protein2genome-gene-2.15-mRNA-1;score=946
scaffold360|size312727	model_gff:maker	match_part	212949	212995	.	-	.	ID=scaffold360|size312727:hsp:63031:4.5.0.2;Parent=scaffold360|size312727:hit:29901:4.5.0.2;Target=maker-scaffold360|size312727-exonerate_protein2genome-gene-2.15-mRNA-1 900 946 +;Gap=M47
scaffold360|size312727	model_gff:maker	match_part	212454	212859	.	-	.	ID=scaffold360|size312727:hsp:63032:4.5.0.2;Parent=scaffold360|size312727:hit:29901:4.5.0.2;Target=maker-scaffold360|size312727-exonerate_protein2genome-gene-2.15-mRNA-1 494 899 +;Gap=M406
scaffold360|size312727	model_gff:maker	match_part	211826	212318	.	-	.	ID=scaffold360|size312727:hsp:63033:4.5.0.2;Parent=scaffold360|size312727:hit:29901:4.5.0.2;Target=maker-scaffold360|size312727-exonerate_protein2genome-gene-2.15-mRNA-1 1 493 +;Gap=M493
scaffold360|size312727	model_gff:maker	match	269728	271474	1554	-	.	ID=scaffold360|size312727:hit:29902:4.5.0.2;Name=maker-scaffold360|size312727-exonerate_protein2genome-gene-2.18-mRNA-1;score=1554
scaffold360|size312727	model_gff:maker	match_part	270515	271474	.	-	.	ID=scaffold360|size312727:hsp:63034:4.5.0.2;Parent=scaffold360|size312727:hit:29902:4.5.0.2;Target=maker-scaffold360|size312727-exonerate_protein2genome-gene-2.18-mRNA-1 595 1554 +;Gap=M960
scaffold360|size312727	model_gff:maker	match_part	270137	270395	.	-	.	ID=scaffold360|size312727:hsp:63035:4.5.0.2;Parent=scaffold360|size312727:hit:29902:4.5.0.2;Target=maker-scaffold360|size312727-exonerate_protein2genome-gene-2.18-mRNA-1 336 594 +;Gap=M259
scaffold360|size312727	model_gff:maker	match_part	269728	270062	.	-	.	ID=scaffold360|size312727:hsp:63036:4.5.0.2;Parent=scaffold360|size312727:hit:29902:4.5.0.2;Target=maker-scaffold360|size312727-exonerate_protein2genome-gene-2.18-mRNA-1 1 335 +;Gap=M335
scaffold360|size312727	model_gff:maker	match	269827	271287	1336	-	.	ID=scaffold360|size312727:hit:29903:4.5.0.2;Name=maker-scaffold360|size312727-exonerate_protein2genome-gene-2.18-mRNA-2;score=1336
scaffold360|size312727	model_gff:maker	match_part	270840	271287	.	-	.	ID=scaffold360|size312727:hsp:63037:4.5.0.2;Parent=scaffold360|size312727:hit:29903:4.5.0.2;Target=maker-scaffold360|size312727-exonerate_protein2genome-gene-2.18-mRNA-2 889 1336 +;Gap=M448
scaffold360|size312727	model_gff:maker	match_part	270515	270809	.	-	.	ID=scaffold360|size312727:hsp:63038:4.5.0.2;Parent=scaffold360|size312727:hit:29903:4.5.0.2;Target=maker-scaffold360|size312727-exonerate_protein2genome-gene-2.18-mRNA-2 594 888 +;Gap=M295
scaffold360|size312727	model_gff:maker	match_part	269827	270419	.	-	.	ID=scaffold360|size312727:hsp:63039:4.5.0.2;Parent=scaffold360|size312727:hit:29903:4.5.0.2;Target=maker-scaffold360|size312727-exonerate_protein2genome-gene-2.18-mRNA-2 1 593 +;Gap=M593
scaffold360|size312727	model_gff:maker	match	214759	216407	1458	-	.	ID=scaffold360|size312727:hit:29904:4.5.0.2;Name=maker-scaffold360|size312727-exonerate_protein2genome-gene-2.16-mRNA-1;score=1458
scaffold360|size312727	model_gff:maker	match_part	216302	216407	.	-	.	ID=scaffold360|size312727:hsp:63040:4.5.0.2;Parent=scaffold360|size312727:hit:29904:4.5.0.2;Target=maker-scaffold360|size312727-exonerate_protein2genome-gene-2.16-mRNA-1 1353 1458 +;Gap=M106
scaffold360|size312727	model_gff:maker	match_part	214759	216110	.	-	.	ID=scaffold360|size312727:hsp:63041:4.5.0.2;Parent=scaffold360|size312727:hit:29904:4.5.0.2;Target=maker-scaffold360|size312727-exonerate_protein2genome-gene-2.16-mRNA-1 1 1352 +;Gap=M1352
scaffold360|size312727	model_gff:maker	match	214759	216054	1296	-	.	ID=scaffold360|size312727:hit:29905:4.5.0.2;Name=maker-scaffold360|size312727-exonerate_protein2genome-gene-2.16-mRNA-2;score=1296
scaffold360|size312727	model_gff:maker	match_part	214759	216054	.	-	.	ID=scaffold360|size312727:hsp:63042:4.5.0.2;Parent=scaffold360|size312727:hit:29905:4.5.0.2;Target=maker-scaffold360|size312727-exonerate_protein2genome-gene-2.16-mRNA-2 1 1296 +;Gap=M1296
scaffold360|size312727	model_gff:maker	match	266356	267336	981	-	.	ID=scaffold360|size312727:hit:29906:4.5.0.2;Name=maker-scaffold360|size312727-exonerate_protein2genome-gene-2.17-mRNA-1;score=981
scaffold360|size312727	model_gff:maker	match_part	266356	267336	.	-	.	ID=scaffold360|size312727:hsp:63043:4.5.0.2;Parent=scaffold360|size312727:hit:29906:4.5.0.2;Target=maker-scaffold360|size312727-exonerate_protein2genome-gene-2.17-mRNA-1 1 981 +;Gap=M981
scaffold360|size312727	model_gff:maker	match	281419	282168	750	+	.	ID=scaffold360|size312727:hit:29907:4.5.0.2;Name=maker-scaffold360|size312727-exonerate_protein2genome-gene-2.13-mRNA-1;score=750
scaffold360|size312727	model_gff:maker	match_part	281419	282168	.	+	.	ID=scaffold360|size312727:hsp:63044:4.5.0.2;Parent=scaffold360|size312727:hit:29907:4.5.0.2;Target=maker-scaffold360|size312727-exonerate_protein2genome-gene-2.13-mRNA-1 1 750 +;Gap=M750
scaffold360|size312727	model_gff:maker	match	281539	282168	630	+	.	ID=scaffold360|size312727:hit:29908:4.5.0.2;Name=maker-scaffold360|size312727-exonerate_protein2genome-gene-2.13-mRNA-2;score=630
scaffold360|size312727	model_gff:maker	match_part	281539	282168	.	+	.	ID=scaffold360|size312727:hsp:63045:4.5.0.2;Parent=scaffold360|size312727:hit:29908:4.5.0.2;Target=maker-scaffold360|size312727-exonerate_protein2genome-gene-2.13-mRNA-2 1 630 +;Gap=M630
scaffold360|size312727	model_gff:maker	match	282768	283412	645	-	.	ID=scaffold360|size312727:hit:29909:4.5.0.2;Name=maker-scaffold360|size312727-exonerate_protein2genome-gene-2.19-mRNA-1;score=645
scaffold360|size312727	model_gff:maker	match_part	282768	283412	.	-	.	ID=scaffold360|size312727:hsp:63046:4.5.0.2;Parent=scaffold360|size312727:hit:29909:4.5.0.2;Target=maker-scaffold360|size312727-exonerate_protein2genome-gene-2.19-mRNA-1 1 645 +;Gap=M645
scaffold360|size312727	model_gff:maker	match	282768	283364	597	-	.	ID=scaffold360|size312727:hit:29910:4.5.0.2;Name=maker-scaffold360|size312727-exonerate_protein2genome-gene-2.19-mRNA-2;score=597
scaffold360|size312727	model_gff:maker	match_part	282768	283364	.	-	.	ID=scaffold360|size312727:hsp:63047:4.5.0.2;Parent=scaffold360|size312727:hit:29910:4.5.0.2;Target=maker-scaffold360|size312727-exonerate_protein2genome-gene-2.19-mRNA-2 1 597 +;Gap=M597
scaffold360|size312727	model_gff:maker	match	288809	289237	429	-	.	ID=scaffold360|size312727:hit:29911:4.5.0.2;Name=maker-scaffold360|size312727-exonerate_protein2genome-gene-2.20-mRNA-1;score=429
scaffold360|size312727	model_gff:maker	match_part	288809	289237	.	-	.	ID=scaffold360|size312727:hsp:63048:4.5.0.2;Parent=scaffold360|size312727:hit:29911:4.5.0.2;Target=maker-scaffold360|size312727-exonerate_protein2genome-gene-2.20-mRNA-1 1 429 +;Gap=M429
scaffold360|size312727	model_gff:maker	match	202780	202869	90	-	.	ID=scaffold360|size312727:hit:29912:4.5.0.2;Name=maker-scaffold360|size312727-exonerate_protein2genome-gene-2.14-mRNA-1;score=90
scaffold360|size312727	model_gff:maker	match_part	202780	202869	.	-	.	ID=scaffold360|size312727:hsp:63049:4.5.0.2;Parent=scaffold360|size312727:hit:29912:4.5.0.2;Target=maker-scaffold360|size312727-exonerate_protein2genome-gene-2.14-mRNA-1 1 90 +;Gap=M90
scaffold360|size312727	model_gff:maker	match	190116	191743	7712	-	.	ID=scaffold360|size312727:hit:29913:4.5.0.2;Name=maker-scaffold360|size312727-exonerate_est2genome-gene-2.3-mRNA-1;score=7712
scaffold360|size312727	model_gff:maker	match_part	191122	191743	.	-	.	ID=scaffold360|size312727:hsp:63050:4.5.0.2;Parent=scaffold360|size312727:hit:29913:4.5.0.2;Target=maker-scaffold360|size312727-exonerate_est2genome-gene-2.3-mRNA-1 930 1551 +;Gap=M622
scaffold360|size312727	model_gff:maker	match_part	190116	191044	.	-	.	ID=scaffold360|size312727:hsp:63051:4.5.0.2;Parent=scaffold360|size312727:hit:29913:4.5.0.2;Target=maker-scaffold360|size312727-exonerate_est2genome-gene-2.3-mRNA-1 1 929 +;Gap=M929
scaffold360|size312727	model_gff:maker	match	195142	196104	963	+	.	ID=scaffold360|size312727:hit:29914:4.5.0.2;Name=maker-scaffold360|size312727-exonerate_protein2genome-gene-2.10-mRNA-1;score=963
scaffold360|size312727	model_gff:maker	match_part	195142	196104	.	+	.	ID=scaffold360|size312727:hsp:63052:4.5.0.2;Parent=scaffold360|size312727:hit:29914:4.5.0.2;Target=maker-scaffold360|size312727-exonerate_protein2genome-gene-2.10-mRNA-1 1 963 +;Gap=M963
scaffold360|size312727	augustus_masked	match	195052	196104	0.9	+	.	ID=scaffold360|size312727:hit:29915:4.5.0.2;Name=augustus_masked-scaffold360|size312727-abinit-gene-2.47-mRNA-1
scaffold360|size312727	augustus_masked	match_part	195052	196104	0.9	+	.	ID=scaffold360|size312727:hsp:63053:4.5.0.2;Parent=scaffold360|size312727:hit:29915:4.5.0.2;Target=augustus_masked-scaffold360|size312727-abinit-gene-2.47-mRNA-1 1 1053 +;Gap=M1053
scaffold360|size312727	augustus_masked	match	190372	191612	0.98	-	.	ID=scaffold360|size312727:hit:29916:4.5.0.2;Name=augustus_masked-scaffold360|size312727-abinit-gene-2.48-mRNA-1
scaffold360|size312727	augustus_masked	match_part	191122	191612	0.98	-	.	ID=scaffold360|size312727:hsp:63054:4.5.0.2;Parent=scaffold360|size312727:hit:29916:4.5.0.2;Target=augustus_masked-scaffold360|size312727-abinit-gene-2.48-mRNA-1 674 1164 +;Gap=M491
scaffold360|size312727	augustus_masked	match_part	190372	191044	0.98	-	.	ID=scaffold360|size312727:hsp:63055:4.5.0.2;Parent=scaffold360|size312727:hit:29916:4.5.0.2;Target=augustus_masked-scaffold360|size312727-abinit-gene-2.48-mRNA-1 1 673 +;Gap=M673
scaffold360|size312727	augustus_masked	match	208907	211758	0.99	+	.	ID=scaffold360|size312727:hit:29917:4.5.0.2;Name=augustus_masked-scaffold360|size312727-abinit-gene-2.49-mRNA-1
scaffold360|size312727	augustus_masked	match_part	208907	210876	0.99	+	.	ID=scaffold360|size312727:hsp:63056:4.5.0.2;Parent=scaffold360|size312727:hit:29917:4.5.0.2;Target=augustus_masked-scaffold360|size312727-abinit-gene-2.49-mRNA-1 1 1970 +;Gap=M1970
scaffold360|size312727	augustus_masked	match_part	210966	211758	0.99	+	.	ID=scaffold360|size312727:hsp:63057:4.5.0.2;Parent=scaffold360|size312727:hit:29917:4.5.0.2;Target=augustus_masked-scaffold360|size312727-abinit-gene-2.49-mRNA-1 1971 2763 +;Gap=M793
scaffold360|size312727	augustus_masked	match	213250	214462	0.97	+	.	ID=scaffold360|size312727:hit:29918:4.5.0.2;Name=augustus_masked-scaffold360|size312727-abinit-gene-2.50-mRNA-1
scaffold360|size312727	augustus_masked	match_part	213250	213652	0.97	+	.	ID=scaffold360|size312727:hsp:63058:4.5.0.2;Parent=scaffold360|size312727:hit:29918:4.5.0.2;Target=augustus_masked-scaffold360|size312727-abinit-gene-2.50-mRNA-1 1 403 +;Gap=M403
scaffold360|size312727	augustus_masked	match_part	213771	213849	0.97	+	.	ID=scaffold360|size312727:hsp:63059:4.5.0.2;Parent=scaffold360|size312727:hit:29918:4.5.0.2;Target=augustus_masked-scaffold360|size312727-abinit-gene-2.50-mRNA-1 404 482 +;Gap=M79
scaffold360|size312727	augustus_masked	match_part	214000	214462	0.97	+	.	ID=scaffold360|size312727:hsp:63060:4.5.0.2;Parent=scaffold360|size312727:hit:29918:4.5.0.2;Target=augustus_masked-scaffold360|size312727-abinit-gene-2.50-mRNA-1 483 945 +;Gap=M463
scaffold360|size312727	augustus_masked	match	257116	266281	0.28	+	.	ID=scaffold360|size312727:hit:29919:4.5.0.2;Name=augustus_masked-scaffold360|size312727-abinit-gene-2.51-mRNA-1
scaffold360|size312727	augustus_masked	match_part	257116	257240	0.28	+	.	ID=scaffold360|size312727:hsp:63061:4.5.0.2;Parent=scaffold360|size312727:hit:29919:4.5.0.2;Target=augustus_masked-scaffold360|size312727-abinit-gene-2.51-mRNA-1 1 125 +;Gap=M125
scaffold360|size312727	augustus_masked	match_part	257638	259477	0.28	+	.	ID=scaffold360|size312727:hsp:63062:4.5.0.2;Parent=scaffold360|size312727:hit:29919:4.5.0.2;Target=augustus_masked-scaffold360|size312727-abinit-gene-2.51-mRNA-1 126 1965 +;Gap=M1840
scaffold360|size312727	augustus_masked	match_part	264681	265331	0.28	+	.	ID=scaffold360|size312727:hsp:63063:4.5.0.2;Parent=scaffold360|size312727:hit:29919:4.5.0.2;Target=augustus_masked-scaffold360|size312727-abinit-gene-2.51-mRNA-1 1966 2616 +;Gap=M651
scaffold360|size312727	augustus_masked	match_part	265427	265609	0.28	+	.	ID=scaffold360|size312727:hsp:63064:4.5.0.2;Parent=scaffold360|size312727:hit:29919:4.5.0.2;Target=augustus_masked-scaffold360|size312727-abinit-gene-2.51-mRNA-1 2617 2799 +;Gap=M183
scaffold360|size312727	augustus_masked	match_part	265754	266281	0.28	+	.	ID=scaffold360|size312727:hsp:63065:4.5.0.2;Parent=scaffold360|size312727:hit:29919:4.5.0.2;Target=augustus_masked-scaffold360|size312727-abinit-gene-2.51-mRNA-1 2800 3327 +;Gap=M528
scaffold360|size312727	augustus_masked	match	269170	269796	0.39	+	.	ID=scaffold360|size312727:hit:29920:4.5.0.2;Name=augustus_masked-scaffold360|size312727-abinit-gene-2.52-mRNA-1
scaffold360|size312727	augustus_masked	match_part	269170	269796	0.39	+	.	ID=scaffold360|size312727:hsp:63066:4.5.0.2;Parent=scaffold360|size312727:hit:29920:4.5.0.2;Target=augustus_masked-scaffold360|size312727-abinit-gene-2.52-mRNA-1 1 627 +;Gap=M627
scaffold360|size312727	augustus_masked	match	281419	282168	1	+	.	ID=scaffold360|size312727:hit:29921:4.5.0.2;Name=augustus_masked-scaffold360|size312727-abinit-gene-2.53-mRNA-1
scaffold360|size312727	augustus_masked	match_part	281419	282168	1	+	.	ID=scaffold360|size312727:hsp:63067:4.5.0.2;Parent=scaffold360|size312727:hit:29921:4.5.0.2;Target=augustus_masked-scaffold360|size312727-abinit-gene-2.53-mRNA-1 1 750 +;Gap=M750
scaffold360|size312727	augustus_masked	match	284283	286909	1	+	.	ID=scaffold360|size312727:hit:29922:4.5.0.2;Name=augustus_masked-scaffold360|size312727-abinit-gene-2.54-mRNA-1
scaffold360|size312727	augustus_masked	match_part	284283	285037	1	+	.	ID=scaffold360|size312727:hsp:63068:4.5.0.2;Parent=scaffold360|size312727:hit:29922:4.5.0.2;Target=augustus_masked-scaffold360|size312727-abinit-gene-2.54-mRNA-1 1 755 +;Gap=M755
scaffold360|size312727	augustus_masked	match_part	285118	286154	1	+	.	ID=scaffold360|size312727:hsp:63069:4.5.0.2;Parent=scaffold360|size312727:hit:29922:4.5.0.2;Target=augustus_masked-scaffold360|size312727-abinit-gene-2.54-mRNA-1 756 1792 +;Gap=M1037
scaffold360|size312727	augustus_masked	match_part	286236	286909	1	+	.	ID=scaffold360|size312727:hsp:63070:4.5.0.2;Parent=scaffold360|size312727:hit:29922:4.5.0.2;Target=augustus_masked-scaffold360|size312727-abinit-gene-2.54-mRNA-1 1793 2466 +;Gap=M674
scaffold360|size312727	augustus_masked	match	201182	206017	0.21	-	.	ID=scaffold360|size312727:hit:29923:4.5.0.2;Name=augustus_masked-scaffold360|size312727-abinit-gene-2.55-mRNA-1
scaffold360|size312727	augustus_masked	match_part	205957	206017	0.21	-	.	ID=scaffold360|size312727:hsp:63071:4.5.0.2;Parent=scaffold360|size312727:hit:29923:4.5.0.2;Target=augustus_masked-scaffold360|size312727-abinit-gene-2.55-mRNA-1 3453 3513 +;Gap=M61
scaffold360|size312727	augustus_masked	match_part	205461	205860	0.21	-	.	ID=scaffold360|size312727:hsp:63072:4.5.0.2;Parent=scaffold360|size312727:hit:29923:4.5.0.2;Target=augustus_masked-scaffold360|size312727-abinit-gene-2.55-mRNA-1 3053 3452 +;Gap=M400
scaffold360|size312727	augustus_masked	match_part	205221	205340	0.21	-	.	ID=scaffold360|size312727:hsp:63073:4.5.0.2;Parent=scaffold360|size312727:hit:29923:4.5.0.2;Target=augustus_masked-scaffold360|size312727-abinit-gene-2.55-mRNA-1 2933 3052 +;Gap=M120
scaffold360|size312727	augustus_masked	match_part	201182	204113	0.21	-	.	ID=scaffold360|size312727:hsp:63074:4.5.0.2;Parent=scaffold360|size312727:hit:29923:4.5.0.2;Target=augustus_masked-scaffold360|size312727-abinit-gene-2.55-mRNA-1 1 2932 +;Gap=M2932
scaffold360|size312727	augustus_masked	match	207541	207822	0.54	-	.	ID=scaffold360|size312727:hit:29924:4.5.0.2;Name=augustus_masked-scaffold360|size312727-abinit-gene-2.56-mRNA-1
scaffold360|size312727	augustus_masked	match_part	207541	207822	0.54	-	.	ID=scaffold360|size312727:hsp:63075:4.5.0.2;Parent=scaffold360|size312727:hit:29924:4.5.0.2;Target=augustus_masked-scaffold360|size312727-abinit-gene-2.56-mRNA-1 1 282 +;Gap=M282
scaffold360|size312727	augustus_masked	match	207957	208262	0.5	-	.	ID=scaffold360|size312727:hit:29925:4.5.0.2;Name=augustus_masked-scaffold360|size312727-abinit-gene-2.57-mRNA-1
scaffold360|size312727	augustus_masked	match_part	207957	208262	0.5	-	.	ID=scaffold360|size312727:hsp:63076:4.5.0.2;Parent=scaffold360|size312727:hit:29925:4.5.0.2;Target=augustus_masked-scaffold360|size312727-abinit-gene-2.57-mRNA-1 1 306 +;Gap=M306
scaffold360|size312727	augustus_masked	match	211921	212775	1	-	.	ID=scaffold360|size312727:hit:29926:4.5.0.2;Name=augustus_masked-scaffold360|size312727-abinit-gene-2.58-mRNA-1
scaffold360|size312727	augustus_masked	match_part	212454	212775	1	-	.	ID=scaffold360|size312727:hsp:63077:4.5.0.2;Parent=scaffold360|size312727:hit:29926:4.5.0.2;Target=augustus_masked-scaffold360|size312727-abinit-gene-2.58-mRNA-1 402 723 +;Gap=M322
scaffold360|size312727	augustus_masked	match_part	211921	212321	1	-	.	ID=scaffold360|size312727:hsp:63078:4.5.0.2;Parent=scaffold360|size312727:hit:29926:4.5.0.2;Target=augustus_masked-scaffold360|size312727-abinit-gene-2.58-mRNA-1 1 401 +;Gap=M401
scaffold360|size312727	augustus_masked	match	214759	216407	0.89	-	.	ID=scaffold360|size312727:hit:29927:4.5.0.2;Name=augustus_masked-scaffold360|size312727-abinit-gene-2.59-mRNA-1
scaffold360|size312727	augustus_masked	match_part	216298	216407	0.89	-	.	ID=scaffold360|size312727:hsp:63079:4.5.0.2;Parent=scaffold360|size312727:hit:29927:4.5.0.2;Target=augustus_masked-scaffold360|size312727-abinit-gene-2.59-mRNA-1 1349 1458 +;Gap=M110
scaffold360|size312727	augustus_masked	match_part	216170	216204	0.89	-	.	ID=scaffold360|size312727:hsp:63080:4.5.0.2;Parent=scaffold360|size312727:hit:29927:4.5.0.2;Target=augustus_masked-scaffold360|size312727-abinit-gene-2.59-mRNA-1 1314 1348 +;Gap=M35
scaffold360|size312727	augustus_masked	match_part	214759	216071	0.89	-	.	ID=scaffold360|size312727:hsp:63081:4.5.0.2;Parent=scaffold360|size312727:hit:29927:4.5.0.2;Target=augustus_masked-scaffold360|size312727-abinit-gene-2.59-mRNA-1 1 1313 +;Gap=M1313
scaffold360|size312727	augustus_masked	match	236270	238785	0.39	-	.	ID=scaffold360|size312727:hit:29928:4.5.0.2;Name=augustus_masked-scaffold360|size312727-abinit-gene-2.60-mRNA-1
scaffold360|size312727	augustus_masked	match_part	238342	238785	0.39	-	.	ID=scaffold360|size312727:hsp:63082:4.5.0.2;Parent=scaffold360|size312727:hit:29928:4.5.0.2;Target=augustus_masked-scaffold360|size312727-abinit-gene-2.60-mRNA-1 424 867 +;Gap=M444
scaffold360|size312727	augustus_masked	match_part	236270	236692	0.39	-	.	ID=scaffold360|size312727:hsp:63083:4.5.0.2;Parent=scaffold360|size312727:hit:29928:4.5.0.2;Target=augustus_masked-scaffold360|size312727-abinit-gene-2.60-mRNA-1 1 423 +;Gap=M423
scaffold360|size312727	augustus_masked	match	249434	250135	0.25	-	.	ID=scaffold360|size312727:hit:29929:4.5.0.2;Name=augustus_masked-scaffold360|size312727-abinit-gene-2.61-mRNA-1
scaffold360|size312727	augustus_masked	match_part	249434	250135	0.25	-	.	ID=scaffold360|size312727:hsp:63084:4.5.0.2;Parent=scaffold360|size312727:hit:29929:4.5.0.2;Target=augustus_masked-scaffold360|size312727-abinit-gene-2.61-mRNA-1 1 702 +;Gap=M702
scaffold360|size312727	augustus_masked	match	266356	267336	0.99	-	.	ID=scaffold360|size312727:hit:29930:4.5.0.2;Name=augustus_masked-scaffold360|size312727-abinit-gene-2.62-mRNA-1
scaffold360|size312727	augustus_masked	match_part	266356	267336	0.99	-	.	ID=scaffold360|size312727:hsp:63085:4.5.0.2;Parent=scaffold360|size312727:hit:29930:4.5.0.2;Target=augustus_masked-scaffold360|size312727-abinit-gene-2.62-mRNA-1 1 981 +;Gap=M981
scaffold360|size312727	augustus_masked	match	269880	271296	0.57	-	.	ID=scaffold360|size312727:hit:29931:4.5.0.2;Name=augustus_masked-scaffold360|size312727-abinit-gene-2.63-mRNA-1
scaffold360|size312727	augustus_masked	match_part	270515	271296	0.57	-	.	ID=scaffold360|size312727:hsp:63086:4.5.0.2;Parent=scaffold360|size312727:hit:29931:4.5.0.2;Target=augustus_masked-scaffold360|size312727-abinit-gene-2.63-mRNA-1 467 1248 +;Gap=M782
scaffold360|size312727	augustus_masked	match_part	270137	270419	0.57	-	.	ID=scaffold360|size312727:hsp:63087:4.5.0.2;Parent=scaffold360|size312727:hit:29931:4.5.0.2;Target=augustus_masked-scaffold360|size312727-abinit-gene-2.63-mRNA-1 184 466 +;Gap=M283
scaffold360|size312727	augustus_masked	match_part	269880	270062	0.57	-	.	ID=scaffold360|size312727:hsp:63088:4.5.0.2;Parent=scaffold360|size312727:hit:29931:4.5.0.2;Target=augustus_masked-scaffold360|size312727-abinit-gene-2.63-mRNA-1 1 183 +;Gap=M183
scaffold360|size312727	augustus_masked	match	282768	283412	0.96	-	.	ID=scaffold360|size312727:hit:29932:4.5.0.2;Name=augustus_masked-scaffold360|size312727-abinit-gene-2.64-mRNA-1
scaffold360|size312727	augustus_masked	match_part	282768	283412	0.96	-	.	ID=scaffold360|size312727:hsp:63089:4.5.0.2;Parent=scaffold360|size312727:hit:29932:4.5.0.2;Target=augustus_masked-scaffold360|size312727-abinit-gene-2.64-mRNA-1 1 645 +;Gap=M645
scaffold360|size312727	augustus_masked	match	287422	290363	0.28	-	.	ID=scaffold360|size312727:hit:29933:4.5.0.2;Name=augustus_masked-scaffold360|size312727-abinit-gene-2.65-mRNA-1
scaffold360|size312727	augustus_masked	match_part	290082	290363	0.28	-	.	ID=scaffold360|size312727:hsp:63090:4.5.0.2;Parent=scaffold360|size312727:hit:29933:4.5.0.2;Target=augustus_masked-scaffold360|size312727-abinit-gene-2.65-mRNA-1 1933 2214 +;Gap=M282
scaffold360|size312727	augustus_masked	match_part	289776	289995	0.28	-	.	ID=scaffold360|size312727:hsp:63091:4.5.0.2;Parent=scaffold360|size312727:hit:29933:4.5.0.2;Target=augustus_masked-scaffold360|size312727-abinit-gene-2.65-mRNA-1 1713 1932 +;Gap=M220
scaffold360|size312727	augustus_masked	match_part	289399	289689	0.28	-	.	ID=scaffold360|size312727:hsp:63092:4.5.0.2;Parent=scaffold360|size312727:hit:29933:4.5.0.2;Target=augustus_masked-scaffold360|size312727-abinit-gene-2.65-mRNA-1 1422 1712 +;Gap=M291
scaffold360|size312727	augustus_masked	match_part	288862	289278	0.28	-	.	ID=scaffold360|size312727:hsp:63093:4.5.0.2;Parent=scaffold360|size312727:hit:29933:4.5.0.2;Target=augustus_masked-scaffold360|size312727-abinit-gene-2.65-mRNA-1 1005 1421 +;Gap=M417
scaffold360|size312727	augustus_masked	match_part	288594	288677	0.28	-	.	ID=scaffold360|size312727:hsp:63094:4.5.0.2;Parent=scaffold360|size312727:hit:29933:4.5.0.2;Target=augustus_masked-scaffold360|size312727-abinit-gene-2.65-mRNA-1 921 1004 +;Gap=M84
scaffold360|size312727	augustus_masked	match_part	288228	288519	0.28	-	.	ID=scaffold360|size312727:hsp:63095:4.5.0.2;Parent=scaffold360|size312727:hit:29933:4.5.0.2;Target=augustus_masked-scaffold360|size312727-abinit-gene-2.65-mRNA-1 629 920 +;Gap=M292
scaffold360|size312727	augustus_masked	match_part	287927	288134	0.28	-	.	ID=scaffold360|size312727:hsp:63096:4.5.0.2;Parent=scaffold360|size312727:hit:29933:4.5.0.2;Target=augustus_masked-scaffold360|size312727-abinit-gene-2.65-mRNA-1 421 628 +;Gap=M208
scaffold360|size312727	augustus_masked	match_part	287422	287841	0.28	-	.	ID=scaffold360|size312727:hsp:63097:4.5.0.2;Parent=scaffold360|size312727:hit:29933:4.5.0.2;Target=augustus_masked-scaffold360|size312727-abinit-gene-2.65-mRNA-1 1 420 +;Gap=M420
###
scaffold360|size312727	repeatmasker	match	70397	70441	39	+	.	ID=scaffold360|size312727:hit:28922:1.3.0.0;Name=species:%2528TTGTGG%2529n|genus:Simple_repeat;Target=species:%2528TTGTGG%2529n|genus:Simple_repeat 1 45 +
scaffold360|size312727	repeatmasker	match_part	70397	70441	39	+	.	ID=scaffold360|size312727:hsp:60984:1.3.0.0;Parent=scaffold360|size312727:hit:28922:1.3.0.0;Target=species:%252528TTGTGG%252529n|genus:Simple_repeat 1 45 +
scaffold360|size312727	repeatmasker	match	83993	84194	92	+	.	ID=scaffold360|size312727:hit:28923:1.3.0.0;Name=species:%2528TTGGTGTCAC%2529n|genus:Simple_repeat;Target=species:%2528TTGGTGTCAC%2529n|genus:Simple_repeat 1 211 +
scaffold360|size312727	repeatmasker	match_part	83993	84194	92	+	.	ID=scaffold360|size312727:hsp:60985:1.3.0.0;Parent=scaffold360|size312727:hit:28923:1.3.0.0;Target=species:%252528TTGGTGTCAC%252529n|genus:Simple_repeat 1 211 +
scaffold360|size312727	repeatmasker	match	40756	40814	21	+	.	ID=scaffold360|size312727:hit:28924:1.3.0.0;Name=species:%2528TCAACT%2529n|genus:Simple_repeat;Target=species:%2528TCAACT%2529n|genus:Simple_repeat 1 59 +
scaffold360|size312727	repeatmasker	match_part	40756	40814	21	+	.	ID=scaffold360|size312727:hsp:60986:1.3.0.0;Parent=scaffold360|size312727:hit:28924:1.3.0.0;Target=species:%252528TCAACT%252529n|genus:Simple_repeat 1 59 +
scaffold360|size312727	repeatmasker	match	73438	73480	13	+	.	ID=scaffold360|size312727:hit:28925:1.3.0.0;Name=species:%2528AGCACA%2529n|genus:Simple_repeat;Target=species:%2528AGCACA%2529n|genus:Simple_repeat 1 43 +
scaffold360|size312727	repeatmasker	match_part	73438	73480	13	+	.	ID=scaffold360|size312727:hsp:60987:1.3.0.0;Parent=scaffold360|size312727:hit:28925:1.3.0.0;Target=species:%252528AGCACA%252529n|genus:Simple_repeat 1 43 +
scaffold360|size312727	repeatmasker	match	89455	89653	95	+	.	ID=scaffold360|size312727:hit:28926:1.3.0.0;Name=species:%2528GGTGTCACTC%2529n|genus:Simple_repeat;Target=species:%2528GGTGTCACTC%2529n|genus:Simple_repeat 1 199 +
scaffold360|size312727	repeatmasker	match_part	89455	89653	95	+	.	ID=scaffold360|size312727:hsp:60988:1.3.0.0;Parent=scaffold360|size312727:hit:28926:1.3.0.0;Target=species:%252528GGTGTCACTC%252529n|genus:Simple_repeat 1 199 +
scaffold360|size312727	repeatmasker	match	35529	35558	32	+	.	ID=scaffold360|size312727:hit:28927:1.3.0.0;Name=species:%2528CCT%2529n|genus:Simple_repeat;Target=species:%2528CCT%2529n|genus:Simple_repeat 1 30 +
scaffold360|size312727	repeatmasker	match_part	35529	35558	32	+	.	ID=scaffold360|size312727:hsp:60989:1.3.0.0;Parent=scaffold360|size312727:hit:28927:1.3.0.0;Target=species:%252528CCT%252529n|genus:Simple_repeat 1 30 +
scaffold360|size312727	repeatmasker	match	70310	70395	61	+	.	ID=scaffold360|size312727:hit:28928:1.3.0.0;Name=species:%2528TGTTGC%2529n|genus:Simple_repeat;Target=species:%2528TGTTGC%2529n|genus:Simple_repeat 1 85 +
scaffold360|size312727	repeatmasker	match_part	70310	70395	61	+	.	ID=scaffold360|size312727:hsp:60990:1.3.0.0;Parent=scaffold360|size312727:hit:28928:1.3.0.0;Target=species:%252528TGTTGC%252529n|genus:Simple_repeat 1 85 +
scaffold360|size312727	repeatmasker	match	43660	43704	14	+	.	ID=scaffold360|size312727:hit:28929:1.3.0.0;Name=species:%2528CAGTA%2529n|genus:Simple_repeat;Target=species:%2528CAGTA%2529n|genus:Simple_repeat 1 47 +
scaffold360|size312727	repeatmasker	match_part	43660	43704	14	+	.	ID=scaffold360|size312727:hsp:60991:1.3.0.0;Parent=scaffold360|size312727:hit:28929:1.3.0.0;Target=species:%252528CAGTA%252529n|genus:Simple_repeat 1 47 +
scaffold360|size312727	repeatmasker	match	18444	18511	33	+	.	ID=scaffold360|size312727:hit:28930:1.3.0.0;Name=species:%2528GTTCCAAGTA%2529n|genus:Simple_repeat;Target=species:%2528GTTCCAAGTA%2529n|genus:Simple_repeat 1 68 +
scaffold360|size312727	repeatmasker	match_part	18444	18511	33	+	.	ID=scaffold360|size312727:hsp:60992:1.3.0.0;Parent=scaffold360|size312727:hit:28930:1.3.0.0;Target=species:%252528GTTCCAAGTA%252529n|genus:Simple_repeat 1 68 +
scaffold360|size312727	repeatmasker	match	12718	12752	33	+	.	ID=scaffold360|size312727:hit:28931:1.3.0.0;Name=species:%2528AGGAGA%2529n|genus:Simple_repeat;Target=species:%2528AGGAGA%2529n|genus:Simple_repeat 1 35 +
scaffold360|size312727	repeatmasker	match_part	12718	12752	33	+	.	ID=scaffold360|size312727:hsp:60993:1.3.0.0;Parent=scaffold360|size312727:hit:28931:1.3.0.0;Target=species:%252528AGGAGA%252529n|genus:Simple_repeat 1 35 +
scaffold360|size312727	repeatmasker	match	71377	72829	775	+	.	ID=scaffold360|size312727:hit:28932:1.3.0.0;Name=species:%2528TGTTGT%2529n|genus:Simple_repeat;Target=species:%2528TGTTGT%2529n|genus:Simple_repeat 1 1439 +
scaffold360|size312727	repeatmasker	match_part	71377	72829	775	+	.	ID=scaffold360|size312727:hsp:60994:1.3.0.0;Parent=scaffold360|size312727:hit:28932:1.3.0.0;Target=species:%252528TGTTGT%252529n|genus:Simple_repeat 1 1439 +
scaffold360|size312727	repeatmasker	match	72893	72924	775	+	.	ID=scaffold360|size312727:hit:28933:1.3.0.0;Name=species:%2528TGTTGT%2529n|genus:Simple_repeat;Target=species:%2528TGTTGT%2529n|genus:Simple_repeat 6 37 +
scaffold360|size312727	repeatmasker	match_part	72893	72924	775	+	.	ID=scaffold360|size312727:hsp:60995:1.3.0.0;Parent=scaffold360|size312727:hit:28933:1.3.0.0;Target=species:%252528TGTTGT%252529n|genus:Simple_repeat 6 37 +
scaffold360|size312727	repeatmasker	match	31804	32092	196	+	.	ID=scaffold360|size312727:hit:28934:1.3.0.0;Name=species:%2528GAAGAA%2529n|genus:Simple_repeat;Target=species:%2528GAAGAA%2529n|genus:Simple_repeat 1 289 +
scaffold360|size312727	repeatmasker	match_part	31804	32092	196	+	.	ID=scaffold360|size312727:hsp:60996:1.3.0.0;Parent=scaffold360|size312727:hit:28934:1.3.0.0;Target=species:%252528GAAGAA%252529n|genus:Simple_repeat 1 289 +
scaffold360|size312727	repeatmasker	match	70947	71063	96	+	.	ID=scaffold360|size312727:hit:28935:1.3.0.0;Name=species:%2528TGTCATCGT%2529n|genus:Simple_repeat;Target=species:%2528TGTCATCGT%2529n|genus:Simple_repeat 1 121 +
scaffold360|size312727	repeatmasker	match_part	70947	71063	96	+	.	ID=scaffold360|size312727:hsp:60997:1.3.0.0;Parent=scaffold360|size312727:hit:28935:1.3.0.0;Target=species:%252528TGTCATCGT%252529n|genus:Simple_repeat 1 121 +
scaffold360|size312727	repeatmasker	match	70522	70897	268	+	.	ID=scaffold360|size312727:hit:28936:1.3.0.0;Name=species:%2528GTT%2529n|genus:Simple_repeat;Target=species:%2528GTT%2529n|genus:Simple_repeat 1 372 +
scaffold360|size312727	repeatmasker	match_part	70522	70897	268	+	.	ID=scaffold360|size312727:hsp:60998:1.3.0.0;Parent=scaffold360|size312727:hit:28936:1.3.0.0;Target=species:%252528GTT%252529n|genus:Simple_repeat 1 372 +
scaffold360|size312727	repeatmasker	match	37057	37433	345	+	.	ID=scaffold360|size312727:hit:28937:1.3.0.0;Name=species:%2528CT%2529n|genus:Simple_repeat;Target=species:%2528CT%2529n|genus:Simple_repeat 1 379 +
scaffold360|size312727	repeatmasker	match_part	37057	37433	345	+	.	ID=scaffold360|size312727:hsp:60999:1.3.0.0;Parent=scaffold360|size312727:hit:28937:1.3.0.0;Target=species:%252528CT%252529n|genus:Simple_repeat 1 379 +
scaffold360|size312727	repeatmasker	match	73522	73554	12	+	.	ID=scaffold360|size312727:hit:28938:1.3.0.0;Name=species:%2528CTTTTA%2529n|genus:Simple_repeat;Target=species:%2528CTTTTA%2529n|genus:Simple_repeat 1 32 +
scaffold360|size312727	repeatmasker	match_part	73522	73554	12	+	.	ID=scaffold360|size312727:hsp:61000:1.3.0.0;Parent=scaffold360|size312727:hit:28938:1.3.0.0;Target=species:%252528CTTTTA%252529n|genus:Simple_repeat 1 32 +
scaffold360|size312727	repeatmasker	match	70445	70521	64	+	.	ID=scaffold360|size312727:hit:28939:1.3.0.0;Name=species:%2528TAG%2529n|genus:Simple_repeat;Target=species:%2528TAG%2529n|genus:Simple_repeat 1 77 +
scaffold360|size312727	repeatmasker	match_part	70445	70521	64	+	.	ID=scaffold360|size312727:hsp:61001:1.3.0.0;Parent=scaffold360|size312727:hit:28939:1.3.0.0;Target=species:%252528TAG%252529n|genus:Simple_repeat 1 77 +
scaffold360|size312727	repeatmasker	match	30566	30608	18	+	.	ID=scaffold360|size312727:hit:28940:1.3.0.0;Name=species:GA-rich|genus:Low_complexity;Target=species:GA-rich|genus:Low_complexity 1 43 +
scaffold360|size312727	repeatmasker	match_part	30566	30608	18	+	.	ID=scaffold360|size312727:hsp:61002:1.3.0.0;Parent=scaffold360|size312727:hit:28940:1.3.0.0;Target=species:GA-rich|genus:Low_complexity 1 43 +
scaffold360|size312727	repeatmasker	match	2067	2101	12	+	.	ID=scaffold360|size312727:hit:28941:1.3.0.0;Name=species:%2528ATTTC%2529n|genus:Simple_repeat;Target=species:%2528ATTTC%2529n|genus:Simple_repeat 1 34 +
scaffold360|size312727	repeatmasker	match_part	2067	2101	12	+	.	ID=scaffold360|size312727:hsp:61003:1.3.0.0;Parent=scaffold360|size312727:hit:28941:1.3.0.0;Target=species:%252528ATTTC%252529n|genus:Simple_repeat 1 34 +
scaffold360|size312727	repeatmasker	match	73613	73661	12	+	.	ID=scaffold360|size312727:hit:28942:1.3.0.0;Name=species:%2528ATTTC%2529n|genus:Simple_repeat;Target=species:%2528ATTTC%2529n|genus:Simple_repeat 1 49 +
scaffold360|size312727	repeatmasker	match_part	73613	73661	12	+	.	ID=scaffold360|size312727:hsp:61004:1.3.0.0;Parent=scaffold360|size312727:hit:28942:1.3.0.0;Target=species:%252528ATTTC%252529n|genus:Simple_repeat 1 49 +
scaffold360|size312727	repeatmasker	match	72830	72892	66	+	.	ID=scaffold360|size312727:hit:28943:1.3.0.0;Name=species:%2528GTC%2529n|genus:Simple_repeat;Target=species:%2528GTC%2529n|genus:Simple_repeat 1 62 +
scaffold360|size312727	repeatmasker	match_part	72830	72892	66	+	.	ID=scaffold360|size312727:hsp:61005:1.3.0.0;Parent=scaffold360|size312727:hit:28943:1.3.0.0;Target=species:%252528GTC%252529n|genus:Simple_repeat 1 62 +
scaffold360|size312727	repeatmasker	match	71126	71354	117	+	.	ID=scaffold360|size312727:hit:28944:1.3.0.0;Name=species:%2528ATTCC%2529n|genus:Simple_repeat;Target=species:%2528ATTCC%2529n|genus:Simple_repeat 1 248 +
scaffold360|size312727	repeatmasker	match_part	71126	71354	117	+	.	ID=scaffold360|size312727:hsp:61006:1.3.0.0;Parent=scaffold360|size312727:hit:28944:1.3.0.0;Target=species:%252528ATTCC%252529n|genus:Simple_repeat 1 248 +
scaffold360|size312727	repeatmasker	match	587	673	506	+	.	ID=scaffold360|size312727:hit:28945:1.3.0.0;Name=species:scaffold21|size630201_%2528dbseq-nr_224%2529_%255B497027%252C503169%255D|genus:Unspecified;Target=species:scaffold21|size630201_%2528dbseq-nr_224%2529_%255B497027%252C503169%255D|genus:Unspecified 4211 4293 +
scaffold360|size312727	repeatmasker	match_part	587	673	506	+	.	ID=scaffold360|size312727:hsp:61007:1.3.0.0;Parent=scaffold360|size312727:hit:28945:1.3.0.0;Target=species:scaffold21|size630201_%252528dbseq-nr_224%252529_%25255B497027%25252C503169%25255D|genus:Unspecified 4211 4293 +
scaffold360|size312727	repeatmasker	match	1081	1135	253	+	.	ID=scaffold360|size312727:hit:28946:1.3.0.0;Name=species:rnd-5_family-1816|genus:Unknown;Target=species:rnd-5_family-1816|genus:Unknown 320 369 +
scaffold360|size312727	repeatmasker	match_part	1081	1135	253	+	.	ID=scaffold360|size312727:hsp:61008:1.3.0.0;Parent=scaffold360|size312727:hit:28946:1.3.0.0;Target=species:rnd-5_family-1816|genus:Unknown 320 369 +
scaffold360|size312727	repeatmasker	match	1295	1978	586	+	.	ID=scaffold360|size312727:hit:28947:1.3.0.0;Name=species:rnd-1_family-399|genus:Unknown;Target=species:rnd-1_family-399|genus:Unknown 19 313 +
scaffold360|size312727	repeatmasker	match_part	1295	1978	586	+	.	ID=scaffold360|size312727:hsp:61009:1.3.0.0;Parent=scaffold360|size312727:hit:28947:1.3.0.0;Target=species:rnd-1_family-399|genus:Unknown 19 313 +
scaffold360|size312727	repeatmasker	match	2353	2704	908	+	.	ID=scaffold360|size312727:hit:28948:1.3.0.0;Name=species:rnd-5_family-2623|genus:Unknown;Target=species:rnd-5_family-2623|genus:Unknown 1 346 +
scaffold360|size312727	repeatmasker	match_part	2353	2704	908	+	.	ID=scaffold360|size312727:hsp:61010:1.3.0.0;Parent=scaffold360|size312727:hit:28948:1.3.0.0;Target=species:rnd-5_family-2623|genus:Unknown 1 346 +
scaffold360|size312727	repeatmasker	match	2878	3205	537	+	.	ID=scaffold360|size312727:hit:28949:1.3.0.0;Name=species:scaffold171|size496807_%2528dbseq-nr_295%2529_%255B326296%252C332375%255D|genus:Unspecified;Target=species:scaffold171|size496807_%2528dbseq-nr_295%2529_%255B326296%252C332375%255D|genus:Unspecified 3349 3833 +
scaffold360|size312727	repeatmasker	match_part	2878	3205	537	+	.	ID=scaffold360|size312727:hsp:61011:1.3.0.0;Parent=scaffold360|size312727:hit:28949:1.3.0.0;Target=species:scaffold171|size496807_%252528dbseq-nr_295%252529_%25255B326296%25252C332375%25255D|genus:Unspecified 3349 3833 +
scaffold360|size312727	repeatrunner	protein_match	3808	4559	227	+	.	ID=scaffold360|size312727:hit:28950:1.3.0.0;Name=HMS-Beagle|orf2;Target=HMS-Beagle|orf2 314 523 +
scaffold360|size312727	repeatrunner	match_part	3808	4559	227	+	.	ID=scaffold360|size312727:hsp:61012:1.3.0.0;Parent=scaffold360|size312727:hit:28950:1.3.0.0;Target=HMS-Beagle|orf2 314 523 +
scaffold360|size312727	repeatmasker	match	5306	5489	272	+	.	ID=scaffold360|size312727:hit:28951:1.3.0.0;Name=species:scaffold177|size204315_%2528dbseq-nr_273%2529_%255B38496%252C44408%255D|genus:Unspecified;Target=species:scaffold177|size204315_%2528dbseq-nr_273%2529_%255B38496%252C44408%255D|genus:Unspecified 1115 1307 +
scaffold360|size312727	repeatmasker	match_part	5306	5489	272	+	.	ID=scaffold360|size312727:hsp:61013:1.3.0.0;Parent=scaffold360|size312727:hit:28951:1.3.0.0;Target=species:scaffold177|size204315_%252528dbseq-nr_273%252529_%25255B38496%25252C44408%25255D|genus:Unspecified 1115 1307 +
scaffold360|size312727	repeatmasker	match	12053	12823	2930	+	.	ID=scaffold360|size312727:hit:28952:1.3.0.0;Name=species:genome_10_22051|genus:Unspecified;Target=species:genome_10_22051|genus:Unspecified 1 344 +
scaffold360|size312727	repeatmasker	match_part	12053	12823	2930	+	.	ID=scaffold360|size312727:hsp:61014:1.3.0.0;Parent=scaffold360|size312727:hit:28952:1.3.0.0;Target=species:genome_10_22051|genus:Unspecified 1 344 +
scaffold360|size312727	repeatmasker	match	12954	13149	983	+	.	ID=scaffold360|size312727:hit:28953:1.3.0.0;Name=species:rnd-1_family-1164|genus:Unknown;Target=species:rnd-1_family-1164|genus:Unknown 36 236 +
scaffold360|size312727	repeatmasker	match_part	12954	13149	983	+	.	ID=scaffold360|size312727:hsp:61015:1.3.0.0;Parent=scaffold360|size312727:hit:28953:1.3.0.0;Target=species:rnd-1_family-1164|genus:Unknown 36 236 +
scaffold360|size312727	repeatmasker	match	13193	15555	8879	+	.	ID=scaffold360|size312727:hit:28954:1.3.0.0;Name=species:rnd-1_family-142|genus:Unknown;Target=species:rnd-1_family-142|genus:Unknown 1 1232 +
scaffold360|size312727	repeatmasker	match_part	13193	15555	8879	+	.	ID=scaffold360|size312727:hsp:61016:1.3.0.0;Parent=scaffold360|size312727:hit:28954:1.3.0.0;Target=species:rnd-1_family-142|genus:Unknown 1 1232 +
scaffold360|size312727	repeatmasker	match	15602	18181	8222	+	.	ID=scaffold360|size312727:hit:28955:1.3.0.0;Name=species:rnd-1_family-574|genus:Unknown;Target=species:rnd-1_family-574|genus:Unknown 6 1130 +
scaffold360|size312727	repeatmasker	match_part	15602	18181	8222	+	.	ID=scaffold360|size312727:hsp:61017:1.3.0.0;Parent=scaffold360|size312727:hit:28955:1.3.0.0;Target=species:rnd-1_family-574|genus:Unknown 6 1130 +
scaffold360|size312727	repeatmasker	match	18243	18372	689	+	.	ID=scaffold360|size312727:hit:28956:1.3.0.0;Name=species:genome_3_3699|genus:Unspecified;Target=species:genome_3_3699|genus:Unspecified 1 131 +
scaffold360|size312727	repeatmasker	match_part	18243	18372	689	+	.	ID=scaffold360|size312727:hsp:61018:1.3.0.0;Parent=scaffold360|size312727:hit:28956:1.3.0.0;Target=species:genome_3_3699|genus:Unspecified 1 131 +
scaffold360|size312727	repeatmasker	match	18605	18893	775	+	.	ID=scaffold360|size312727:hit:28957:1.3.0.0;Name=species:rnd-1_family-207|genus:DNA%252FTcMar-Tc2;Target=species:rnd-1_family-207|genus:DNA%252FTcMar-Tc2 229 517 +
scaffold360|size312727	repeatmasker	match_part	18605	18893	775	+	.	ID=scaffold360|size312727:hsp:61019:1.3.0.0;Parent=scaffold360|size312727:hit:28957:1.3.0.0;Target=species:rnd-1_family-207|genus:DNA%25252FTcMar-Tc2 229 517 +
scaffold360|size312727	repeatmasker	match	19112	19214	330	+	.	ID=scaffold360|size312727:hit:28958:1.3.0.0;Name=species:rnd-1_family-377|genus:Unknown;Target=species:rnd-1_family-377|genus:Unknown 1 91 +
scaffold360|size312727	repeatmasker	match_part	19112	19214	330	+	.	ID=scaffold360|size312727:hsp:61020:1.3.0.0;Parent=scaffold360|size312727:hit:28958:1.3.0.0;Target=species:rnd-1_family-377|genus:Unknown 1 91 +
scaffold360|size312727	repeatmasker	match	19344	19981	1243	+	.	ID=scaffold360|size312727:hit:28959:1.3.0.0;Name=species:genome_3_18267|genus:Unspecified;Target=species:genome_3_18267|genus:Unspecified 3 647 +
scaffold360|size312727	repeatmasker	match_part	19344	19981	1243	+	.	ID=scaffold360|size312727:hsp:61021:1.3.0.0;Parent=scaffold360|size312727:hit:28959:1.3.0.0;Target=species:genome_3_18267|genus:Unspecified 3 647 +
scaffold360|size312727	repeatmasker	match	20276	20791	3097	+	.	ID=scaffold360|size312727:hit:28960:1.3.0.0;Name=species:genome_2_13625|genus:Unspecified;Target=species:genome_2_13625|genus:Unspecified 1 505 +
scaffold360|size312727	repeatmasker	match_part	20276	20791	3097	+	.	ID=scaffold360|size312727:hsp:61022:1.3.0.0;Parent=scaffold360|size312727:hit:28960:1.3.0.0;Target=species:genome_2_13625|genus:Unspecified 1 505 +
scaffold360|size312727	repeatmasker	match	21427	23591	6941	+	.	ID=scaffold360|size312727:hit:28961:1.3.0.0;Name=species:rnd-1_family-263|genus:Unknown;Target=species:rnd-1_family-263|genus:Unknown 469 1788 +
scaffold360|size312727	repeatmasker	match_part	21427	23591	6941	+	.	ID=scaffold360|size312727:hsp:61023:1.3.0.0;Parent=scaffold360|size312727:hit:28961:1.3.0.0;Target=species:rnd-1_family-263|genus:Unknown 469 1788 +
scaffold360|size312727	repeatmasker	match	23884	30563	10009	+	.	ID=scaffold360|size312727:hit:28962:1.3.0.0;Name=species:rnd-1_family-221|genus:Unknown;Target=species:rnd-1_family-221|genus:Unknown 1715 3590 +
scaffold360|size312727	repeatmasker	match_part	23884	30563	10009	+	.	ID=scaffold360|size312727:hsp:61024:1.3.0.0;Parent=scaffold360|size312727:hit:28962:1.3.0.0;Target=species:rnd-1_family-221|genus:Unknown 1715 3590 +
scaffold360|size312727	repeatmasker	match	30613	30767	394	+	.	ID=scaffold360|size312727:hit:28963:1.3.0.0;Name=species:rnd-1_family-117|genus:Unknown;Target=species:rnd-1_family-117|genus:Unknown 1 69 +
scaffold360|size312727	repeatmasker	match_part	30613	30767	394	+	.	ID=scaffold360|size312727:hsp:61025:1.3.0.0;Parent=scaffold360|size312727:hit:28963:1.3.0.0;Target=species:rnd-1_family-117|genus:Unknown 1 69 +
scaffold360|size312727	repeatmasker	match	31323	31803	1189	+	.	ID=scaffold360|size312727:hit:28964:1.3.0.0;Name=species:rnd-1_family-26|genus:Unknown;Target=species:rnd-1_family-26|genus:Unknown 1 317 +
scaffold360|size312727	repeatmasker	match_part	31323	31803	1189	+	.	ID=scaffold360|size312727:hsp:61026:1.3.0.0;Parent=scaffold360|size312727:hit:28964:1.3.0.0;Target=species:rnd-1_family-26|genus:Unknown 1 317 +
scaffold360|size312727	repeatmasker	match	32094	32163	280	+	.	ID=scaffold360|size312727:hit:28965:1.3.0.0;Name=species:rnd-1_family-117|genus:Unknown;Target=species:rnd-1_family-117|genus:Unknown 2 62 +
scaffold360|size312727	repeatmasker	match_part	32094	32163	280	+	.	ID=scaffold360|size312727:hsp:61027:1.3.0.0;Parent=scaffold360|size312727:hit:28965:1.3.0.0;Target=species:rnd-1_family-117|genus:Unknown 2 62 +
scaffold360|size312727	repeatmasker	match	32365	32800	569	+	.	ID=scaffold360|size312727:hit:28966:1.3.0.0;Name=species:genome_8_12320|genus:Unspecified;Target=species:genome_8_12320|genus:Unspecified 1043 1252 +
scaffold360|size312727	repeatmasker	match_part	32365	32800	569	+	.	ID=scaffold360|size312727:hsp:61028:1.3.0.0;Parent=scaffold360|size312727:hit:28966:1.3.0.0;Target=species:genome_8_12320|genus:Unspecified 1043 1252 +
scaffold360|size312727	repeatmasker	match	32867	33395	2163	+	.	ID=scaffold360|size312727:hit:28967:1.3.0.0;Name=species:rnd-5_family-3170|genus:Unknown;Target=species:rnd-5_family-3170|genus:Unknown 7 516 +
scaffold360|size312727	repeatmasker	match_part	32867	33395	2163	+	.	ID=scaffold360|size312727:hsp:61029:1.3.0.0;Parent=scaffold360|size312727:hit:28967:1.3.0.0;Target=species:rnd-5_family-3170|genus:Unknown 7 516 +
scaffold360|size312727	repeatmasker	match	33507	33707	806	+	.	ID=scaffold360|size312727:hit:28968:1.3.0.0;Name=species:rnd-1_family-135|genus:Unknown;Target=species:rnd-1_family-135|genus:Unknown 806 1010 +
scaffold360|size312727	repeatmasker	match_part	33507	33707	806	+	.	ID=scaffold360|size312727:hsp:61030:1.3.0.0;Parent=scaffold360|size312727:hit:28968:1.3.0.0;Target=species:rnd-1_family-135|genus:Unknown 806 1010 +
scaffold360|size312727	repeatmasker	match	33762	34579	3845	+	.	ID=scaffold360|size312727:hit:28969:1.3.0.0;Name=species:genome_7_7989|genus:Unspecified;Target=species:genome_7_7989|genus:Unspecified 1 577 +
scaffold360|size312727	repeatmasker	match_part	33762	34579	3845	+	.	ID=scaffold360|size312727:hsp:61031:1.3.0.0;Parent=scaffold360|size312727:hit:28969:1.3.0.0;Target=species:genome_7_7989|genus:Unspecified 1 577 +
scaffold360|size312727	repeatmasker	match	34644	35411	6559	+	.	ID=scaffold360|size312727:hit:28970:1.3.0.0;Name=species:genome_9_21658|genus:Unspecified;Target=species:genome_9_21658|genus:Unspecified 1 765 +
scaffold360|size312727	repeatmasker	match_part	34644	35411	6559	+	.	ID=scaffold360|size312727:hsp:61032:1.3.0.0;Parent=scaffold360|size312727:hit:28970:1.3.0.0;Target=species:genome_9_21658|genus:Unspecified 1 765 +
scaffold360|size312727	repeatmasker	match	35473	36243	1254	+	.	ID=scaffold360|size312727:hit:28971:1.3.0.0;Name=species:genome_9_4307|genus:Unspecified;Target=species:genome_9_4307|genus:Unspecified 31 429 +
scaffold360|size312727	repeatmasker	match_part	35473	36243	1254	+	.	ID=scaffold360|size312727:hsp:61033:1.3.0.0;Parent=scaffold360|size312727:hit:28971:1.3.0.0;Target=species:genome_9_4307|genus:Unspecified 31 429 +
scaffold360|size312727	repeatmasker	match	36453	36973	334	+	.	ID=scaffold360|size312727:hit:28972:1.3.0.0;Name=species:scaffold21|size630201_%2528dbseq-nr_224%2529_%255B497027%252C503169%255D|genus:Unspecified;Target=species:scaffold21|size630201_%2528dbseq-nr_224%2529_%255B497027%252C503169%255D|genus:Unspecified 3009 3475 +
scaffold360|size312727	repeatmasker	match_part	36453	36973	334	+	.	ID=scaffold360|size312727:hsp:61034:1.3.0.0;Parent=scaffold360|size312727:hit:28972:1.3.0.0;Target=species:scaffold21|size630201_%252528dbseq-nr_224%252529_%25255B497027%25252C503169%25255D|genus:Unspecified 3009 3475 +
scaffold360|size312727	repeatmasker	match	37780	37933	273	+	.	ID=scaffold360|size312727:hit:28973:1.3.0.0;Name=species:rnd-1_family-345|genus:Unknown;Target=species:rnd-1_family-345|genus:Unknown 7 172 +
scaffold360|size312727	repeatmasker	match_part	37780	37933	273	+	.	ID=scaffold360|size312727:hsp:61035:1.3.0.0;Parent=scaffold360|size312727:hit:28973:1.3.0.0;Target=species:rnd-1_family-345|genus:Unknown 7 172 +
scaffold360|size312727	repeatmasker	match	38435	38529	322	+	.	ID=scaffold360|size312727:hit:28974:1.3.0.0;Name=species:scaffold177|size204315_%2528dbseq-nr_273%2529_%255B38496%252C44408%255D|genus:Unspecified;Target=species:scaffold177|size204315_%2528dbseq-nr_273%2529_%255B38496%252C44408%255D|genus:Unspecified 2436 2527 +
scaffold360|size312727	repeatmasker	match_part	38435	38529	322	+	.	ID=scaffold360|size312727:hsp:61036:1.3.0.0;Parent=scaffold360|size312727:hit:28974:1.3.0.0;Target=species:scaffold177|size204315_%252528dbseq-nr_273%252529_%25255B38496%25252C44408%25255D|genus:Unspecified 2436 2527 +
scaffold360|size312727	repeatmasker	match	38786	39206	369	+	.	ID=scaffold360|size312727:hit:28975:1.3.0.0;Name=species:scaffold14|size2522936_%2528dbseq-nr_238%2529_%255B1322522%252C1328710%255D|genus:Unspecified;Target=species:scaffold14|size2522936_%2528dbseq-nr_238%2529_%255B1322522%252C1328710%255D|genus:Unspecified 1701 2059 +
scaffold360|size312727	repeatmasker	match_part	38786	39206	369	+	.	ID=scaffold360|size312727:hsp:61037:1.3.0.0;Parent=scaffold360|size312727:hit:28975:1.3.0.0;Target=species:scaffold14|size2522936_%252528dbseq-nr_238%252529_%25255B1322522%25252C1328710%25255D|genus:Unspecified 1701 2059 +
scaffold360|size312727	repeatmasker	match	39395	40749	2653	+	.	ID=scaffold360|size312727:hit:28976:1.3.0.0;Name=species:scaffold54|size513971_%2528dbseq-nr_161%2529_%255B185549%252C191663%255D|genus:Unspecified;Target=species:scaffold54|size513971_%2528dbseq-nr_161%2529_%255B185549%252C191663%255D|genus:Unspecified 80 1434 +
scaffold360|size312727	repeatmasker	match_part	39395	40749	2653	+	.	ID=scaffold360|size312727:hsp:61038:1.3.0.0;Parent=scaffold360|size312727:hit:28976:1.3.0.0;Target=species:scaffold54|size513971_%252528dbseq-nr_161%252529_%25255B185549%25252C191663%25255D|genus:Unspecified 80 1434 +
scaffold360|size312727	repeatmasker	match	45780	48766	12436	+	.	ID=scaffold360|size312727:hit:28977:1.3.0.0;Name=species:rnd-5_family-2383|genus:Unknown;Target=species:rnd-5_family-2383|genus:Unknown 2465 5491 +
scaffold360|size312727	repeatmasker	match_part	45780	48766	12436	+	.	ID=scaffold360|size312727:hsp:61039:1.3.0.0;Parent=scaffold360|size312727:hit:28977:1.3.0.0;Target=species:rnd-5_family-2383|genus:Unknown 2465 5491 +
scaffold360|size312727	repeatmasker	match	49781	52491	6450	+	.	ID=scaffold360|size312727:hit:28978:1.3.0.0;Name=species:rnd-5_family-2383|genus:Unknown;Target=species:rnd-5_family-2383|genus:Unknown 263 1566 +
scaffold360|size312727	repeatmasker	match_part	49781	52491	6450	+	.	ID=scaffold360|size312727:hsp:61040:1.3.0.0;Parent=scaffold360|size312727:hit:28978:1.3.0.0;Target=species:rnd-5_family-2383|genus:Unknown 263 1566 +
scaffold360|size312727	repeatmasker	match	52536	52604	438	+	.	ID=scaffold360|size312727:hit:28979:1.3.0.0;Name=species:genome_6_13534|genus:Unspecified;Target=species:genome_6_13534|genus:Unspecified 293 357 +
scaffold360|size312727	repeatmasker	match_part	52536	52604	438	+	.	ID=scaffold360|size312727:hsp:61041:1.3.0.0;Parent=scaffold360|size312727:hit:28979:1.3.0.0;Target=species:genome_6_13534|genus:Unspecified 293 357 +
scaffold360|size312727	repeatmasker	match	54217	55494	5798	+	.	ID=scaffold360|size312727:hit:28980:1.3.0.0;Name=species:rnd-1_family-413|genus:Unknown;Target=species:rnd-1_family-413|genus:Unknown 1 921 +
scaffold360|size312727	repeatmasker	match_part	54217	55494	5798	+	.	ID=scaffold360|size312727:hsp:61042:1.3.0.0;Parent=scaffold360|size312727:hit:28980:1.3.0.0;Target=species:rnd-1_family-413|genus:Unknown 1 921 +
scaffold360|size312727	repeatmasker	match	55725	55803	442	+	.	ID=scaffold360|size312727:hit:28981:1.3.0.0;Name=species:rnd-5_family-1248|genus:Unknown;Target=species:rnd-5_family-1248|genus:Unknown 365 443 +
scaffold360|size312727	repeatmasker	match_part	55725	55803	442	+	.	ID=scaffold360|size312727:hsp:61043:1.3.0.0;Parent=scaffold360|size312727:hit:28981:1.3.0.0;Target=species:rnd-5_family-1248|genus:Unknown 365 443 +
scaffold360|size312727	repeatmasker	match	55938	58562	15935	+	.	ID=scaffold360|size312727:hit:28982:1.3.0.0;Name=species:rnd-1_family-438|genus:Unknown;Target=species:rnd-1_family-438|genus:Unknown 531 3023 +
scaffold360|size312727	repeatmasker	match_part	55938	58562	15935	+	.	ID=scaffold360|size312727:hsp:61044:1.3.0.0;Parent=scaffold360|size312727:hit:28982:1.3.0.0;Target=species:rnd-1_family-438|genus:Unknown 531 3023 +
scaffold360|size312727	repeatmasker	match	60957	61454	534	+	.	ID=scaffold360|size312727:hit:28983:1.3.0.0;Name=species:scaffold80|size783030_%2528dbseq-nr_43%2529_%255B553675%252C559585%255D|genus:Unspecified;Target=species:scaffold80|size783030_%2528dbseq-nr_43%2529_%255B553675%252C559585%255D|genus:Unspecified 1974 2416 +
scaffold360|size312727	repeatmasker	match_part	60957	61454	534	+	.	ID=scaffold360|size312727:hsp:61045:1.3.0.0;Parent=scaffold360|size312727:hit:28983:1.3.0.0;Target=species:scaffold80|size783030_%252528dbseq-nr_43%252529_%25255B553675%25252C559585%25255D|genus:Unspecified 1974 2416 +
scaffold360|size312727	repeatrunner	protein_match	61632	63064	229	+	.	ID=scaffold360|size312727:hit:28984:1.3.0.0;Name=HMS-Beagle|orf2;Target=HMS-Beagle|orf2 143 473 +
scaffold360|size312727	repeatrunner	match_part	61632	63064	229	+	.	ID=scaffold360|size312727:hsp:61046:1.3.0.0;Parent=scaffold360|size312727:hit:28984:1.3.0.0;Target=HMS-Beagle|orf2 143 473 +
scaffold360|size312727	repeatmasker	match	63665	64384	382	+	.	ID=scaffold360|size312727:hit:28985:1.3.0.0;Name=species:scaffold183|size469198_%2528dbseq-nr_331%2529_%255B242129%252C248239%255D|genus:Unspecified;Target=species:scaffold183|size469198_%2528dbseq-nr_331%2529_%255B242129%252C248239%255D|genus:Unspecified 709 1436 +
scaffold360|size312727	repeatmasker	match_part	63665	64384	382	+	.	ID=scaffold360|size312727:hsp:61047:1.3.0.0;Parent=scaffold360|size312727:hit:28985:1.3.0.0;Target=species:scaffold183|size469198_%252528dbseq-nr_331%252529_%25255B242129%25252C248239%25255D|genus:Unspecified 709 1436 +
scaffold360|size312727	repeatmasker	match	64551	64663	276	+	.	ID=scaffold360|size312727:hit:28986:1.3.0.0;Name=species:scaffold544|size98996_%2528dbseq-nr_619%2529_%255B60523%252C66599%255D|genus:Unspecified;Target=species:scaffold544|size98996_%2528dbseq-nr_619%2529_%255B60523%252C66599%255D|genus:Unspecified 5553 5642 +
scaffold360|size312727	repeatmasker	match_part	64551	64663	276	+	.	ID=scaffold360|size312727:hsp:61048:1.3.0.0;Parent=scaffold360|size312727:hit:28986:1.3.0.0;Target=species:scaffold544|size98996_%252528dbseq-nr_619%252529_%25255B60523%25252C66599%25255D|genus:Unspecified 5553 5642 +
scaffold360|size312727	repeatmasker	match	65037	67289	8035	+	.	ID=scaffold360|size312727:hit:28987:1.3.0.0;Name=species:rnd-1_family-359|genus:Unknown;Target=species:rnd-1_family-359|genus:Unknown 2 1261 +
scaffold360|size312727	repeatmasker	match_part	65037	67289	8035	+	.	ID=scaffold360|size312727:hsp:61049:1.3.0.0;Parent=scaffold360|size312727:hit:28987:1.3.0.0;Target=species:rnd-1_family-359|genus:Unknown 2 1261 +
scaffold360|size312727	repeatmasker	match	67903	68474	1640	+	.	ID=scaffold360|size312727:hit:28988:1.3.0.0;Name=species:rnd-1_family-767|genus:Unknown;Target=species:rnd-1_family-767|genus:Unknown 1 397 +
scaffold360|size312727	repeatmasker	match_part	67903	68474	1640	+	.	ID=scaffold360|size312727:hsp:61050:1.3.0.0;Parent=scaffold360|size312727:hit:28988:1.3.0.0;Target=species:rnd-1_family-767|genus:Unknown 1 397 +
scaffold360|size312727	repeatmasker	match	68559	68788	565	+	.	ID=scaffold360|size312727:hit:28989:1.3.0.0;Name=species:genome_11_17989|genus:Unspecified;Target=species:genome_11_17989|genus:Unspecified 1 119 +
scaffold360|size312727	repeatmasker	match_part	68559	68788	565	+	.	ID=scaffold360|size312727:hsp:61051:1.3.0.0;Parent=scaffold360|size312727:hit:28989:1.3.0.0;Target=species:genome_11_17989|genus:Unspecified 1 119 +
scaffold360|size312727	repeatmasker	match	69392	70076	741	+	.	ID=scaffold360|size312727:hit:28990:1.3.0.0;Name=species:rnd-5_family-1024|genus:LTR;Target=species:rnd-5_family-1024|genus:LTR 486 803 +
scaffold360|size312727	repeatmasker	match_part	69392	70076	741	+	.	ID=scaffold360|size312727:hsp:61052:1.3.0.0;Parent=scaffold360|size312727:hit:28990:1.3.0.0;Target=species:rnd-5_family-1024|genus:LTR 486 803 +
scaffold360|size312727	repeatmasker	match	72937	73156	952	+	.	ID=scaffold360|size312727:hit:28991:1.3.0.0;Name=species:rnd-5_family-2553|genus:Unknown;Target=species:rnd-5_family-2553|genus:Unknown 1 247 +
scaffold360|size312727	repeatmasker	match_part	72937	73156	952	+	.	ID=scaffold360|size312727:hsp:61053:1.3.0.0;Parent=scaffold360|size312727:hit:28991:1.3.0.0;Target=species:rnd-5_family-2553|genus:Unknown 1 247 +
scaffold360|size312727	repeatmasker	match	73835	73929	349	+	.	ID=scaffold360|size312727:hit:28992:1.3.0.0;Name=species:rnd-1_family-150|genus:Unknown;Target=species:rnd-1_family-150|genus:Unknown 409 500 +
scaffold360|size312727	repeatmasker	match_part	73835	73929	349	+	.	ID=scaffold360|size312727:hsp:61054:1.3.0.0;Parent=scaffold360|size312727:hit:28992:1.3.0.0;Target=species:rnd-1_family-150|genus:Unknown 409 500 +
scaffold360|size312727	repeatmasker	match	74319	74379	281	+	.	ID=scaffold360|size312727:hit:28993:1.3.0.0;Name=species:rnd-5_family-1816|genus:Unknown;Target=species:rnd-5_family-1816|genus:Unknown 320 374 +
scaffold360|size312727	repeatmasker	match_part	74319	74379	281	+	.	ID=scaffold360|size312727:hsp:61055:1.3.0.0;Parent=scaffold360|size312727:hit:28993:1.3.0.0;Target=species:rnd-5_family-1816|genus:Unknown 320 374 +
scaffold360|size312727	repeatmasker	match	74633	75897	829	+	.	ID=scaffold360|size312727:hit:28994:1.3.0.0;Name=species:rnd-5_family-1755|genus:Unknown;Target=species:rnd-5_family-1755|genus:Unknown 1 317 +
scaffold360|size312727	repeatmasker	match_part	74633	75897	829	+	.	ID=scaffold360|size312727:hsp:61056:1.3.0.0;Parent=scaffold360|size312727:hit:28994:1.3.0.0;Target=species:rnd-5_family-1755|genus:Unknown 1 317 +
scaffold360|size312727	repeatmasker	match	76257	76572	815	+	.	ID=scaffold360|size312727:hit:28995:1.3.0.0;Name=species:rnd-5_family-2623|genus:Unknown;Target=species:rnd-5_family-2623|genus:Unknown 1 317 +
scaffold360|size312727	repeatmasker	match_part	76257	76572	815	+	.	ID=scaffold360|size312727:hsp:61057:1.3.0.0;Parent=scaffold360|size312727:hit:28995:1.3.0.0;Target=species:rnd-5_family-2623|genus:Unknown 1 317 +
scaffold360|size312727	repeatmasker	match	76840	77935	4482	+	.	ID=scaffold360|size312727:hit:28996:1.3.0.0;Name=species:rnd-1_family-284|genus:Unknown;Target=species:rnd-1_family-284|genus:Unknown 1 865 +
scaffold360|size312727	repeatmasker	match_part	76840	77935	4482	+	.	ID=scaffold360|size312727:hsp:61058:1.3.0.0;Parent=scaffold360|size312727:hit:28996:1.3.0.0;Target=species:rnd-1_family-284|genus:Unknown 1 865 +
scaffold360|size312727	repeatmasker	match	78631	79038	1396	+	.	ID=scaffold360|size312727:hit:28997:1.3.0.0;Name=species:rnd-1_family-227|genus:DNA%252FPIF-Harbinger;Target=species:rnd-1_family-227|genus:DNA%252FPIF-Harbinger 248 475 +
scaffold360|size312727	repeatmasker	match_part	78631	79038	1396	+	.	ID=scaffold360|size312727:hsp:61059:1.3.0.0;Parent=scaffold360|size312727:hit:28997:1.3.0.0;Target=species:rnd-1_family-227|genus:DNA%25252FPIF-Harbinger 248 475 +
scaffold360|size312727	repeatmasker	match	79119	79845	3384	+	.	ID=scaffold360|size312727:hit:28998:1.3.0.0;Name=species:genome_1_18143|genus:Unspecified;Target=species:genome_1_18143|genus:Unspecified 1 489 +
scaffold360|size312727	repeatmasker	match_part	79119	79845	3384	+	.	ID=scaffold360|size312727:hsp:61060:1.3.0.0;Parent=scaffold360|size312727:hit:28998:1.3.0.0;Target=species:genome_1_18143|genus:Unspecified 1 489 +
scaffold360|size312727	repeatmasker	match	80561	81037	365	+	.	ID=scaffold360|size312727:hit:28999:1.3.0.0;Name=species:genome_11_1145|genus:Unspecified;Target=species:genome_11_1145|genus:Unspecified 217 420 +
scaffold360|size312727	repeatmasker	match_part	80561	81037	365	+	.	ID=scaffold360|size312727:hsp:61061:1.3.0.0;Parent=scaffold360|size312727:hit:28999:1.3.0.0;Target=species:genome_11_1145|genus:Unspecified 217 420 +
scaffold360|size312727	repeatmasker	match	81144	83928	18237	+	.	ID=scaffold360|size312727:hit:29000:1.3.0.0;Name=species:rnd-1_family-157|genus:Unknown;Target=species:rnd-1_family-157|genus:Unknown 1 2228 +
scaffold360|size312727	repeatmasker	match_part	81144	83928	18237	+	.	ID=scaffold360|size312727:hsp:61062:1.3.0.0;Parent=scaffold360|size312727:hit:29000:1.3.0.0;Target=species:rnd-1_family-157|genus:Unknown 1 2228 +
scaffold360|size312727	repeatmasker	match	84195	89248	10332	+	.	ID=scaffold360|size312727:hit:29001:1.3.0.0;Name=species:rnd-1_family-350|genus:Unknown;Target=species:rnd-1_family-350|genus:Unknown 1 1573 +
scaffold360|size312727	repeatmasker	match_part	84195	89248	10332	+	.	ID=scaffold360|size312727:hsp:61063:1.3.0.0;Parent=scaffold360|size312727:hit:29001:1.3.0.0;Target=species:rnd-1_family-350|genus:Unknown 1 1573 +
scaffold360|size312727	repeatmasker	match	89362	89454	829	+	.	ID=scaffold360|size312727:hit:29002:1.3.0.0;Name=species:genome_1_17335|genus:Unspecified;Target=species:genome_1_17335|genus:Unspecified 335 426 +
scaffold360|size312727	repeatmasker	match_part	89362	89454	829	+	.	ID=scaffold360|size312727:hsp:61064:1.3.0.0;Parent=scaffold360|size312727:hit:29002:1.3.0.0;Target=species:genome_1_17335|genus:Unspecified 335 426 +
scaffold360|size312727	repeatmasker	match	89654	89874	1107	+	.	ID=scaffold360|size312727:hit:29003:1.3.0.0;Name=species:genome_11_13808|genus:Unspecified;Target=species:genome_11_13808|genus:Unspecified 521 667 +
scaffold360|size312727	repeatmasker	match_part	89654	89874	1107	+	.	ID=scaffold360|size312727:hsp:61065:1.3.0.0;Parent=scaffold360|size312727:hit:29003:1.3.0.0;Target=species:genome_11_13808|genus:Unspecified 521 667 +
scaffold360|size312727	repeatmasker	match	89931	91478	2000	+	.	ID=scaffold360|size312727:hit:29004:1.3.0.0;Name=species:rnd-5_family-1063|genus:Unknown;Target=species:rnd-5_family-1063|genus:Unknown 1 740 +
scaffold360|size312727	repeatmasker	match_part	89931	91478	2000	+	.	ID=scaffold360|size312727:hsp:61066:1.3.0.0;Parent=scaffold360|size312727:hit:29004:1.3.0.0;Target=species:rnd-5_family-1063|genus:Unknown 1 740 +
scaffold360|size312727	repeatmasker	match	91575	92068	1151	+	.	ID=scaffold360|size312727:hit:29005:1.3.0.0;Name=species:rnd-1_family-857|genus:Unknown;Target=species:rnd-1_family-857|genus:Unknown 13 502 +
scaffold360|size312727	repeatmasker	match_part	91575	92068	1151	+	.	ID=scaffold360|size312727:hsp:61067:1.3.0.0;Parent=scaffold360|size312727:hit:29005:1.3.0.0;Target=species:rnd-1_family-857|genus:Unknown 13 502 +
scaffold360|size312727	repeatmasker	match	92596	95064	7068	+	.	ID=scaffold360|size312727:hit:29006:1.3.0.0;Name=species:rnd-1_family-619|genus:Unknown;Target=species:rnd-1_family-619|genus:Unknown 20 2202 +
scaffold360|size312727	repeatmasker	match_part	92596	95064	7068	+	.	ID=scaffold360|size312727:hsp:61068:1.3.0.0;Parent=scaffold360|size312727:hit:29006:1.3.0.0;Target=species:rnd-1_family-619|genus:Unknown 20 2202 +
scaffold360|size312727	repeatmasker	match	95158	96385	3138	+	.	ID=scaffold360|size312727:hit:29007:1.3.0.0;Name=species:rnd-1_family-534|genus:LINE%252FAmbal;Target=species:rnd-1_family-534|genus:LINE%252FAmbal 236 1486 +
scaffold360|size312727	repeatmasker	match_part	95158	96385	3138	+	.	ID=scaffold360|size312727:hsp:61069:1.3.0.0;Parent=scaffold360|size312727:hit:29007:1.3.0.0;Target=species:rnd-1_family-534|genus:LINE%25252FAmbal 236 1486 +
scaffold360|size312727	repeatmasker	match	96437	99990	7773	+	.	ID=scaffold360|size312727:hit:29008:1.3.0.0;Name=species:rnd-5_family-3444|genus:LINE%252FAmbal;Target=species:rnd-5_family-3444|genus:LINE%252FAmbal 6 3352 +
scaffold360|size312727	repeatmasker	match_part	96437	99990	7773	+	.	ID=scaffold360|size312727:hsp:61070:1.3.0.0;Parent=scaffold360|size312727:hit:29008:1.3.0.0;Target=species:rnd-5_family-3444|genus:LINE%25252FAmbal 6 3352 +
scaffold360|size312727	repeatmasker	match	192054	192086	17	+	.	ID=scaffold360|size312727:hit:29009:1.3.0.1;Name=species:%2528CCTTCT%2529n|genus:Simple_repeat;Target=species:%2528CCTTCT%2529n|genus:Simple_repeat 1 36 +
scaffold360|size312727	repeatmasker	match_part	192054	192086	17	+	.	ID=scaffold360|size312727:hsp:61071:1.3.0.1;Parent=scaffold360|size312727:hit:29009:1.3.0.1;Target=species:%252528CCTTCT%252529n|genus:Simple_repeat 1 36 +
scaffold360|size312727	repeatmasker	match	117939	118085	139	+	.	ID=scaffold360|size312727:hit:29010:1.3.0.1;Name=species:%2528GAA%2529n|genus:Simple_repeat;Target=species:%2528GAA%2529n|genus:Simple_repeat 1 147 +
scaffold360|size312727	repeatmasker	match_part	117939	118085	139	+	.	ID=scaffold360|size312727:hsp:61072:1.3.0.1;Parent=scaffold360|size312727:hit:29010:1.3.0.1;Target=species:%252528GAA%252529n|genus:Simple_repeat 1 147 +
scaffold360|size312727	repeatmasker	match	194649	194704	16	+	.	ID=scaffold360|size312727:hit:29011:1.3.0.1;Name=species:%2528GGTAT%2529n|genus:Simple_repeat;Target=species:%2528GGTAT%2529n|genus:Simple_repeat 1 58 +
scaffold360|size312727	repeatmasker	match_part	194649	194704	16	+	.	ID=scaffold360|size312727:hsp:61073:1.3.0.1;Parent=scaffold360|size312727:hit:29011:1.3.0.1;Target=species:%252528GGTAT%252529n|genus:Simple_repeat 1 58 +
scaffold360|size312727	repeatmasker	match	179425	179456	13	+	.	ID=scaffold360|size312727:hit:29012:1.3.0.1;Name=species:%2528CGG%2529n|genus:Simple_repeat;Target=species:%2528CGG%2529n|genus:Simple_repeat 1 32 +
scaffold360|size312727	repeatmasker	match_part	179425	179456	13	+	.	ID=scaffold360|size312727:hsp:61074:1.3.0.1;Parent=scaffold360|size312727:hit:29012:1.3.0.1;Target=species:%252528CGG%252529n|genus:Simple_repeat 1 32 +
scaffold360|size312727	repeatmasker	match	194956	195001	20	+	.	ID=scaffold360|size312727:hit:29013:1.3.0.1;Name=species:%2528CAACTTG%2529n|genus:Simple_repeat;Target=species:%2528CAACTTG%2529n|genus:Simple_repeat 1 52 +
scaffold360|size312727	repeatmasker	match_part	194956	195001	20	+	.	ID=scaffold360|size312727:hsp:61075:1.3.0.1;Parent=scaffold360|size312727:hit:29013:1.3.0.1;Target=species:%252528CAACTTG%252529n|genus:Simple_repeat 1 52 +
scaffold360|size312727	repeatmasker	match	140138	140170	30	+	.	ID=scaffold360|size312727:hit:29014:1.3.0.1;Name=species:%2528AGAAGG%2529n|genus:Simple_repeat;Target=species:%2528AGAAGG%2529n|genus:Simple_repeat 1 33 +
scaffold360|size312727	repeatmasker	match_part	140138	140170	30	+	.	ID=scaffold360|size312727:hsp:61076:1.3.0.1;Parent=scaffold360|size312727:hit:29014:1.3.0.1;Target=species:%252528AGAAGG%252529n|genus:Simple_repeat 1 33 +
scaffold360|size312727	repeatmasker	match	125422	125468	14	+	.	ID=scaffold360|size312727:hit:29015:1.3.0.1;Name=species:%2528AGCAGCA%2529n|genus:Simple_repeat;Target=species:%2528AGCAGCA%2529n|genus:Simple_repeat 1 46 +
scaffold360|size312727	repeatmasker	match_part	125422	125468	14	+	.	ID=scaffold360|size312727:hsp:61077:1.3.0.1;Parent=scaffold360|size312727:hit:29015:1.3.0.1;Target=species:%252528AGCAGCA%252529n|genus:Simple_repeat 1 46 +
scaffold360|size312727	repeatmasker	match	131645	131691	17	+	.	ID=scaffold360|size312727:hit:29016:1.3.0.1;Name=species:%2528AGCAGCA%2529n|genus:Simple_repeat;Target=species:%2528AGCAGCA%2529n|genus:Simple_repeat 1 46 +
scaffold360|size312727	repeatmasker	match_part	131645	131691	17	+	.	ID=scaffold360|size312727:hsp:61078:1.3.0.1;Parent=scaffold360|size312727:hit:29016:1.3.0.1;Target=species:%252528AGCAGCA%252529n|genus:Simple_repeat 1 46 +
scaffold360|size312727	repeatmasker	match	124828	124865	13	+	.	ID=scaffold360|size312727:hit:29017:1.3.0.1;Name=species:%2528TATGG%2529n|genus:Simple_repeat;Target=species:%2528TATGG%2529n|genus:Simple_repeat 1 37 +
scaffold360|size312727	repeatmasker	match_part	124828	124865	13	+	.	ID=scaffold360|size312727:hsp:61079:1.3.0.1;Parent=scaffold360|size312727:hit:29017:1.3.0.1;Target=species:%252528TATGG%252529n|genus:Simple_repeat 1 37 +
scaffold360|size312727	repeatmasker	match	162259	162304	12	+	.	ID=scaffold360|size312727:hit:29018:1.3.0.1;Name=species:%2528GCTGTT%2529n|genus:Simple_repeat;Target=species:%2528GCTGTT%2529n|genus:Simple_repeat 1 46 +
scaffold360|size312727	repeatmasker	match_part	162259	162304	12	+	.	ID=scaffold360|size312727:hsp:61080:1.3.0.1;Parent=scaffold360|size312727:hit:29018:1.3.0.1;Target=species:%252528GCTGTT%252529n|genus:Simple_repeat 1 46 +
scaffold360|size312727	repeatmasker	match	101671	101693	16	+	.	ID=scaffold360|size312727:hit:29019:1.3.0.1;Name=species:%2528GA%2529n|genus:Simple_repeat;Target=species:%2528GA%2529n|genus:Simple_repeat 1 24 +
scaffold360|size312727	repeatmasker	match_part	101671	101693	16	+	.	ID=scaffold360|size312727:hsp:61081:1.3.0.1;Parent=scaffold360|size312727:hit:29019:1.3.0.1;Target=species:%252528GA%252529n|genus:Simple_repeat 1 24 +
scaffold360|size312727	repeatmasker	match	162443	162470	14	+	.	ID=scaffold360|size312727:hit:29020:1.3.0.1;Name=species:%2528GCT%2529n|genus:Simple_repeat;Target=species:%2528GCT%2529n|genus:Simple_repeat 1 28 +
scaffold360|size312727	repeatmasker	match_part	162443	162470	14	+	.	ID=scaffold360|size312727:hsp:61082:1.3.0.1;Parent=scaffold360|size312727:hit:29020:1.3.0.1;Target=species:%252528GCT%252529n|genus:Simple_repeat 1 28 +
scaffold360|size312727	repeatmasker	match	160654	160703	26	+	.	ID=scaffold360|size312727:hit:29021:1.3.0.1;Name=species:%2528AAGCAG%2529n|genus:Simple_repeat;Target=species:%2528AAGCAG%2529n|genus:Simple_repeat 1 50 +
scaffold360|size312727	repeatmasker	match_part	160654	160703	26	+	.	ID=scaffold360|size312727:hsp:61083:1.3.0.1;Parent=scaffold360|size312727:hit:29021:1.3.0.1;Target=species:%252528AAGCAG%252529n|genus:Simple_repeat 1 50 +
scaffold360|size312727	repeatmasker	match	100024	101565	2596	+	.	ID=scaffold360|size312727:hit:29022:1.3.0.1;Name=species:rnd-5_family-3444|genus:LINE%252FAmbal;Target=species:rnd-5_family-3444|genus:LINE%252FAmbal 3386 4311 +
scaffold360|size312727	repeatmasker	match_part	100024	101565	2596	+	.	ID=scaffold360|size312727:hsp:61084:1.3.0.1;Parent=scaffold360|size312727:hit:29022:1.3.0.1;Target=species:rnd-5_family-3444|genus:LINE%25252FAmbal 3386 4311 +
scaffold360|size312727	repeatmasker	match	103389	105738	14295	+	.	ID=scaffold360|size312727:hit:29023:1.3.0.1;Name=species:genome_6_19263|genus:Unspecified;Target=species:genome_6_19263|genus:Unspecified 1 1628 +
scaffold360|size312727	repeatmasker	match_part	103389	105738	14295	+	.	ID=scaffold360|size312727:hsp:61085:1.3.0.1;Parent=scaffold360|size312727:hit:29023:1.3.0.1;Target=species:genome_6_19263|genus:Unspecified 1 1628 +
scaffold360|size312727	repeatmasker	match	106045	107522	3402	+	.	ID=scaffold360|size312727:hit:29024:1.3.0.1;Name=species:rnd-1_family-195|genus:DNA%252FhAT-Tag1;Target=species:rnd-1_family-195|genus:DNA%252FhAT-Tag1 206 1253 +
scaffold360|size312727	repeatmasker	match_part	106045	107522	3402	+	.	ID=scaffold360|size312727:hsp:61086:1.3.0.1;Parent=scaffold360|size312727:hit:29024:1.3.0.1;Target=species:rnd-1_family-195|genus:DNA%25252FhAT-Tag1 206 1253 +
scaffold360|size312727	repeatmasker	match	108604	108677	243	+	.	ID=scaffold360|size312727:hit:29025:1.3.0.1;Name=species:rnd-1_family-1188|genus:Unknown;Target=species:rnd-1_family-1188|genus:Unknown 44 117 +
scaffold360|size312727	repeatmasker	match_part	108604	108677	243	+	.	ID=scaffold360|size312727:hsp:61087:1.3.0.1;Parent=scaffold360|size312727:hit:29025:1.3.0.1;Target=species:rnd-1_family-1188|genus:Unknown 44 117 +
scaffold360|size312727	repeatmasker	match	109421	110225	822	+	.	ID=scaffold360|size312727:hit:29026:1.3.0.1;Name=species:rnd-1_family-444|genus:Unknown;Target=species:rnd-1_family-444|genus:Unknown 50 602 +
scaffold360|size312727	repeatmasker	match_part	109421	110225	822	+	.	ID=scaffold360|size312727:hsp:61088:1.3.0.1;Parent=scaffold360|size312727:hit:29026:1.3.0.1;Target=species:rnd-1_family-444|genus:Unknown 50 602 +
scaffold360|size312727	repeatmasker	match	113503	115687	3778	+	.	ID=scaffold360|size312727:hit:29027:1.3.0.1;Name=species:genome_7_10266|genus:Unspecified;Target=species:genome_7_10266|genus:Unspecified 1 520 +
scaffold360|size312727	repeatmasker	match_part	113503	115687	3778	+	.	ID=scaffold360|size312727:hsp:61089:1.3.0.1;Parent=scaffold360|size312727:hit:29027:1.3.0.1;Target=species:genome_7_10266|genus:Unspecified 1 520 +
scaffold360|size312727	repeatmasker	match	115822	116139	790	+	.	ID=scaffold360|size312727:hit:29028:1.3.0.1;Name=species:rnd-5_family-766|genus:DNA%252FTcMar-Tc2;Target=species:rnd-5_family-766|genus:DNA%252FTcMar-Tc2 181 506 +
scaffold360|size312727	repeatmasker	match_part	115822	116139	790	+	.	ID=scaffold360|size312727:hsp:61090:1.3.0.1;Parent=scaffold360|size312727:hit:29028:1.3.0.1;Target=species:rnd-5_family-766|genus:DNA%25252FTcMar-Tc2 181 506 +
scaffold360|size312727	repeatmasker	match	116284	116868	1653	+	.	ID=scaffold360|size312727:hit:29029:1.3.0.1;Name=species:rnd-1_family-207|genus:DNA%252FTcMar-Tc2;Target=species:rnd-1_family-207|genus:DNA%252FTcMar-Tc2 1 693 +
scaffold360|size312727	repeatmasker	match_part	116284	116868	1653	+	.	ID=scaffold360|size312727:hsp:61091:1.3.0.1;Parent=scaffold360|size312727:hit:29029:1.3.0.1;Target=species:rnd-1_family-207|genus:DNA%25252FTcMar-Tc2 1 693 +
scaffold360|size312727	repeatmasker	match	117138	117590	574	+	.	ID=scaffold360|size312727:hit:29030:1.3.0.1;Name=species:rnd-5_family-419|genus:Unknown;Target=species:rnd-5_family-419|genus:Unknown 163 404 +
scaffold360|size312727	repeatmasker	match_part	117138	117590	574	+	.	ID=scaffold360|size312727:hsp:61092:1.3.0.1;Parent=scaffold360|size312727:hit:29030:1.3.0.1;Target=species:rnd-5_family-419|genus:Unknown 163 404 +
scaffold360|size312727	repeatmasker	match	117653	117938	1120	+	.	ID=scaffold360|size312727:hit:29031:1.3.0.1;Name=species:rnd-1_family-26|genus:Unknown;Target=species:rnd-1_family-26|genus:Unknown 1 324 +
scaffold360|size312727	repeatmasker	match_part	117653	117938	1120	+	.	ID=scaffold360|size312727:hsp:61093:1.3.0.1;Parent=scaffold360|size312727:hit:29031:1.3.0.1;Target=species:rnd-1_family-26|genus:Unknown 1 324 +
scaffold360|size312727	repeatmasker	match	118086	118175	647	+	.	ID=scaffold360|size312727:hit:29032:1.3.0.1;Name=species:rnd-2_family-88|genus:Unknown;Target=species:rnd-2_family-88|genus:Unknown 921 974 +
scaffold360|size312727	repeatmasker	match_part	118086	118175	647	+	.	ID=scaffold360|size312727:hsp:61094:1.3.0.1;Parent=scaffold360|size312727:hit:29032:1.3.0.1;Target=species:rnd-2_family-88|genus:Unknown 921 974 +
scaffold360|size312727	repeatmasker	match	118217	118382	755	+	.	ID=scaffold360|size312727:hit:29033:1.3.0.1;Name=species:rnd-1_family-1097|genus:Unknown;Target=species:rnd-1_family-1097|genus:Unknown 26 123 +
scaffold360|size312727	repeatmasker	match_part	118217	118382	755	+	.	ID=scaffold360|size312727:hsp:61095:1.3.0.1;Parent=scaffold360|size312727:hit:29033:1.3.0.1;Target=species:rnd-1_family-1097|genus:Unknown 26 123 +
scaffold360|size312727	repeatmasker	match	118452	119006	1571	+	.	ID=scaffold360|size312727:hit:29034:1.3.0.1;Name=species:rnd-1_family-708|genus:Unknown;Target=species:rnd-1_family-708|genus:Unknown 743 1146 +
scaffold360|size312727	repeatmasker	match_part	118452	119006	1571	+	.	ID=scaffold360|size312727:hsp:61096:1.3.0.1;Parent=scaffold360|size312727:hit:29034:1.3.0.1;Target=species:rnd-1_family-708|genus:Unknown 743 1146 +
scaffold360|size312727	repeatmasker	match	119087	119148	310	+	.	ID=scaffold360|size312727:hit:29035:1.3.0.1;Name=species:rnd-1_family-734|genus:Unknown;Target=species:rnd-1_family-734|genus:Unknown 367 424 +
scaffold360|size312727	repeatmasker	match_part	119087	119148	310	+	.	ID=scaffold360|size312727:hsp:61097:1.3.0.1;Parent=scaffold360|size312727:hit:29035:1.3.0.1;Target=species:rnd-1_family-734|genus:Unknown 367 424 +
scaffold360|size312727	repeatmasker	match	119629	122499	10464	+	.	ID=scaffold360|size312727:hit:29036:1.3.0.1;Name=species:rnd-5_family-484|genus:Unknown;Target=species:rnd-5_family-484|genus:Unknown 1 1773 +
scaffold360|size312727	repeatmasker	match_part	119629	122499	10464	+	.	ID=scaffold360|size312727:hsp:61098:1.3.0.1;Parent=scaffold360|size312727:hit:29036:1.3.0.1;Target=species:rnd-5_family-484|genus:Unknown 1 1773 +
scaffold360|size312727	repeatmasker	match	122639	122819	792	+	.	ID=scaffold360|size312727:hit:29037:1.3.0.1;Name=species:genome_2_20801|genus:Unspecified;Target=species:genome_2_20801|genus:Unspecified 2 181 +
scaffold360|size312727	repeatmasker	match_part	122639	122819	792	+	.	ID=scaffold360|size312727:hsp:61099:1.3.0.1;Parent=scaffold360|size312727:hit:29037:1.3.0.1;Target=species:genome_2_20801|genus:Unspecified 2 181 +
scaffold360|size312727	repeatmasker	match	122867	123003	386	+	.	ID=scaffold360|size312727:hit:29038:1.3.0.1;Name=species:genome_5_8084|genus:Unspecified;Target=species:genome_5_8084|genus:Unspecified 410 550 +
scaffold360|size312727	repeatmasker	match_part	122867	123003	386	+	.	ID=scaffold360|size312727:hsp:61100:1.3.0.1;Parent=scaffold360|size312727:hit:29038:1.3.0.1;Target=species:genome_5_8084|genus:Unspecified 410 550 +
scaffold360|size312727	repeatmasker	match	124680	124744	269	+	.	ID=scaffold360|size312727:hit:29039:1.3.0.1;Name=species:rnd-5_family-616|genus:Unknown;Target=species:rnd-5_family-616|genus:Unknown 1 64 +
scaffold360|size312727	repeatmasker	match_part	124680	124744	269	+	.	ID=scaffold360|size312727:hsp:61101:1.3.0.1;Parent=scaffold360|size312727:hit:29039:1.3.0.1;Target=species:rnd-5_family-616|genus:Unknown 1 64 +
scaffold360|size312727	repeatmasker	match	125486	128678	8964	+	.	ID=scaffold360|size312727:hit:29040:1.3.0.1;Name=species:rnd-5_family-136|genus:Unknown;Target=species:rnd-5_family-136|genus:Unknown 1 1990 +
scaffold360|size312727	repeatmasker	match_part	125486	128678	8964	+	.	ID=scaffold360|size312727:hsp:61102:1.3.0.1;Parent=scaffold360|size312727:hit:29040:1.3.0.1;Target=species:rnd-5_family-136|genus:Unknown 1 1990 +
scaffold360|size312727	repeatmasker	match	130901	130965	269	+	.	ID=scaffold360|size312727:hit:29041:1.3.0.1;Name=species:rnd-5_family-616|genus:Unknown;Target=species:rnd-5_family-616|genus:Unknown 1 64 +
scaffold360|size312727	repeatmasker	match_part	130901	130965	269	+	.	ID=scaffold360|size312727:hsp:61103:1.3.0.1;Parent=scaffold360|size312727:hit:29041:1.3.0.1;Target=species:rnd-5_family-616|genus:Unknown 1 64 +
scaffold360|size312727	repeatmasker	match	135926	138693	3722	+	.	ID=scaffold360|size312727:hit:29042:1.3.0.1;Name=species:rnd-1_family-58|genus:Unknown;Target=species:rnd-1_family-58|genus:Unknown 2 518 +
scaffold360|size312727	repeatmasker	match_part	135926	138693	3722	+	.	ID=scaffold360|size312727:hsp:61104:1.3.0.1;Parent=scaffold360|size312727:hit:29042:1.3.0.1;Target=species:rnd-1_family-58|genus:Unknown 2 518 +
scaffold360|size312727	repeatmasker	match	138876	140215	5507	+	.	ID=scaffold360|size312727:hit:29043:1.3.0.1;Name=species:genome_7_21013|genus:Unspecified;Target=species:genome_7_21013|genus:Unspecified 270 913 +
scaffold360|size312727	repeatmasker	match_part	138876	140215	5507	+	.	ID=scaffold360|size312727:hsp:61105:1.3.0.1;Parent=scaffold360|size312727:hit:29043:1.3.0.1;Target=species:genome_7_21013|genus:Unspecified 270 913 +
scaffold360|size312727	repeatmasker	match	140281	140731	3395	+	.	ID=scaffold360|size312727:hit:29044:1.3.0.1;Name=species:genome_10_17569|genus:Unspecified;Target=species:genome_10_17569|genus:Unspecified 1 453 +
scaffold360|size312727	repeatmasker	match_part	140281	140731	3395	+	.	ID=scaffold360|size312727:hsp:61106:1.3.0.1;Parent=scaffold360|size312727:hit:29044:1.3.0.1;Target=species:genome_10_17569|genus:Unspecified 1 453 +
scaffold360|size312727	repeatmasker	match	140942	141023	554	+	.	ID=scaffold360|size312727:hit:29045:1.3.0.1;Name=species:rnd-1_family-165|genus:LTR%252FGypsy;Target=species:rnd-1_family-165|genus:LTR%252FGypsy 533 614 +
scaffold360|size312727	repeatmasker	match_part	140942	141023	554	+	.	ID=scaffold360|size312727:hsp:61107:1.3.0.1;Parent=scaffold360|size312727:hit:29045:1.3.0.1;Target=species:rnd-1_family-165|genus:LTR%25252FGypsy 533 614 +
scaffold360|size312727	repeatmasker	match	141162	141212	253	+	.	ID=scaffold360|size312727:hit:29046:1.3.0.1;Name=species:rnd-5_family-4228|genus:Unknown;Target=species:rnd-5_family-4228|genus:Unknown 35 85 +
scaffold360|size312727	repeatmasker	match_part	141162	141212	253	+	.	ID=scaffold360|size312727:hsp:61108:1.3.0.1;Parent=scaffold360|size312727:hit:29046:1.3.0.1;Target=species:rnd-5_family-4228|genus:Unknown 35 85 +
scaffold360|size312727	repeatmasker	match	141421	142867	413	+	.	ID=scaffold360|size312727:hit:29047:1.3.0.1;Name=species:rnd-1_family-235|genus:LINE%252FTad1;Target=species:rnd-1_family-235|genus:LINE%252FTad1 137 505 +
scaffold360|size312727	repeatmasker	match_part	141421	142867	413	+	.	ID=scaffold360|size312727:hsp:61109:1.3.0.1;Parent=scaffold360|size312727:hit:29047:1.3.0.1;Target=species:rnd-1_family-235|genus:LINE%25252FTad1 137 505 +
scaffold360|size312727	repeatmasker	match	143419	143767	982	+	.	ID=scaffold360|size312727:hit:29048:1.3.0.1;Name=species:rnd-5_family-2623|genus:Unknown;Target=species:rnd-5_family-2623|genus:Unknown 1 346 +
scaffold360|size312727	repeatmasker	match_part	143419	143767	982	+	.	ID=scaffold360|size312727:hsp:61110:1.3.0.1;Parent=scaffold360|size312727:hit:29048:1.3.0.1;Target=species:rnd-5_family-2623|genus:Unknown 1 346 +
scaffold360|size312727	repeatmasker	match	143846	144043	1404	+	.	ID=scaffold360|size312727:hit:29049:1.3.0.1;Name=species:genome_10_17569|genus:Unspecified;Target=species:genome_10_17569|genus:Unspecified 461 669 +
scaffold360|size312727	repeatmasker	match_part	143846	144043	1404	+	.	ID=scaffold360|size312727:hsp:61111:1.3.0.1;Parent=scaffold360|size312727:hit:29049:1.3.0.1;Target=species:genome_10_17569|genus:Unspecified 461 669 +
scaffold360|size312727	repeatmasker	match	144107	144652	3055	+	.	ID=scaffold360|size312727:hit:29050:1.3.0.1;Name=species:genome_9_11612|genus:Unspecified;Target=species:genome_9_11612|genus:Unspecified 1 431 +
scaffold360|size312727	repeatmasker	match_part	144107	144652	3055	+	.	ID=scaffold360|size312727:hsp:61112:1.3.0.1;Parent=scaffold360|size312727:hit:29050:1.3.0.1;Target=species:genome_9_11612|genus:Unspecified 1 431 +
scaffold360|size312727	repeatmasker	match	144746	145175	2584	+	.	ID=scaffold360|size312727:hit:29051:1.3.0.1;Name=species:genome_4_21158|genus:Unspecified;Target=species:genome_4_21158|genus:Unspecified 1 421 +
scaffold360|size312727	repeatmasker	match_part	144746	145175	2584	+	.	ID=scaffold360|size312727:hsp:61113:1.3.0.1;Parent=scaffold360|size312727:hit:29051:1.3.0.1;Target=species:genome_4_21158|genus:Unspecified 1 421 +
scaffold360|size312727	repeatmasker	match	146292	147797	3096	+	.	ID=scaffold360|size312727:hit:29052:1.3.0.1;Name=species:rnd-1_family-924|genus:Unknown;Target=species:rnd-1_family-924|genus:Unknown 2 626 +
scaffold360|size312727	repeatmasker	match_part	146292	147797	3096	+	.	ID=scaffold360|size312727:hsp:61114:1.3.0.1;Parent=scaffold360|size312727:hit:29052:1.3.0.1;Target=species:rnd-1_family-924|genus:Unknown 2 626 +
scaffold360|size312727	repeatmasker	match	148963	150463	7672	+	.	ID=scaffold360|size312727:hit:29053:1.3.0.1;Name=species:rnd-1_family-707|genus:Unknown;Target=species:rnd-1_family-707|genus:Unknown 135 1667 +
scaffold360|size312727	repeatmasker	match_part	148963	150463	7672	+	.	ID=scaffold360|size312727:hsp:61115:1.3.0.1;Parent=scaffold360|size312727:hit:29053:1.3.0.1;Target=species:rnd-1_family-707|genus:Unknown 135 1667 +
scaffold360|size312727	repeatmasker	match	151353	152364	3208	+	.	ID=scaffold360|size312727:hit:29054:1.3.0.1;Name=species:rnd-1_family-1011|genus:LTR%252FCopia;Target=species:rnd-1_family-1011|genus:LTR%252FCopia 1 434 +
scaffold360|size312727	repeatmasker	match_part	151353	152364	3208	+	.	ID=scaffold360|size312727:hsp:61116:1.3.0.1;Parent=scaffold360|size312727:hit:29054:1.3.0.1;Target=species:rnd-1_family-1011|genus:LTR%25252FCopia 1 434 +
scaffold360|size312727	repeatmasker	match	152667	153300	2686	+	.	ID=scaffold360|size312727:hit:29055:1.3.0.1;Name=species:rnd-1_family-1011|genus:LTR%252FCopia;Target=species:rnd-1_family-1011|genus:LTR%252FCopia 1802 2147 +
scaffold360|size312727	repeatmasker	match_part	152667	153300	2686	+	.	ID=scaffold360|size312727:hsp:61117:1.3.0.1;Parent=scaffold360|size312727:hit:29055:1.3.0.1;Target=species:rnd-1_family-1011|genus:LTR%25252FCopia 1802 2147 +
scaffold360|size312727	repeatmasker	match	153463	153524	416	+	.	ID=scaffold360|size312727:hit:29056:1.3.0.1;Name=species:rnd-1_family-407|genus:LTR%252FCopia;Target=species:rnd-1_family-407|genus:LTR%252FCopia 2144 2205 +
scaffold360|size312727	repeatmasker	match_part	153463	153524	416	+	.	ID=scaffold360|size312727:hsp:61118:1.3.0.1;Parent=scaffold360|size312727:hit:29056:1.3.0.1;Target=species:rnd-1_family-407|genus:LTR%25252FCopia 2144 2205 +
scaffold360|size312727	repeatmasker	match	153755	154827	2980	+	.	ID=scaffold360|size312727:hit:29057:1.3.0.1;Name=species:rnd-1_family-675|genus:Unknown;Target=species:rnd-1_family-675|genus:Unknown 1 455 +
scaffold360|size312727	repeatmasker	match_part	153755	154827	2980	+	.	ID=scaffold360|size312727:hsp:61119:1.3.0.1;Parent=scaffold360|size312727:hit:29057:1.3.0.1;Target=species:rnd-1_family-675|genus:Unknown 1 455 +
scaffold360|size312727	repeatmasker	match	165743	165911	476	+	.	ID=scaffold360|size312727:hit:29058:1.3.0.1;Name=species:scaffold29|size1339158_%2528dbseq-nr_696%2529_%255B579210%252C582717%255D|genus:Unspecified;Target=species:scaffold29|size1339158_%2528dbseq-nr_696%2529_%255B579210%252C582717%255D|genus:Unspecified 3075 3246 +
scaffold360|size312727	repeatmasker	match_part	165743	165911	476	+	.	ID=scaffold360|size312727:hsp:61120:1.3.0.1;Parent=scaffold360|size312727:hit:29058:1.3.0.1;Target=species:scaffold29|size1339158_%252528dbseq-nr_696%252529_%25255B579210%25252C582717%25255D|genus:Unspecified 3075 3246 +
scaffold360|size312727	repeatmasker	match	167787	168776	1363	+	.	ID=scaffold360|size312727:hit:29059:1.3.0.1;Name=species:scaffold29|size1339158_%2528dbseq-nr_696%2529_%255B579210%252C582717%255D|genus:Unspecified;Target=species:scaffold29|size1339158_%2528dbseq-nr_696%2529_%255B579210%252C582717%255D|genus:Unspecified 1582 2570 +
scaffold360|size312727	repeatmasker	match_part	167787	168776	1363	+	.	ID=scaffold360|size312727:hsp:61121:1.3.0.1;Parent=scaffold360|size312727:hit:29059:1.3.0.1;Target=species:scaffold29|size1339158_%252528dbseq-nr_696%252529_%25255B579210%25252C582717%25255D|genus:Unspecified 1582 2570 +
scaffold360|size312727	repeatmasker	match	169987	170137	333	+	.	ID=scaffold360|size312727:hit:29060:1.3.0.1;Name=species:scaffold29|size1339158_%2528dbseq-nr_696%2529_%255B579210%252C582717%255D|genus:Unspecified;Target=species:scaffold29|size1339158_%2528dbseq-nr_696%2529_%255B579210%252C582717%255D|genus:Unspecified 290 440 +
scaffold360|size312727	repeatmasker	match_part	169987	170137	333	+	.	ID=scaffold360|size312727:hsp:61122:1.3.0.1;Parent=scaffold360|size312727:hit:29060:1.3.0.1;Target=species:scaffold29|size1339158_%252528dbseq-nr_696%252529_%25255B579210%25252C582717%25255D|genus:Unspecified 290 440 +
scaffold360|size312727	repeatmasker	match	170533	170737	258	+	.	ID=scaffold360|size312727:hit:29061:1.3.0.1;Name=species:rnd-5_family-1197|genus:Unknown;Target=species:rnd-5_family-1197|genus:Unknown 261 374 +
scaffold360|size312727	repeatmasker	match_part	170533	170737	258	+	.	ID=scaffold360|size312727:hsp:61123:1.3.0.1;Parent=scaffold360|size312727:hit:29061:1.3.0.1;Target=species:rnd-5_family-1197|genus:Unknown 261 374 +
scaffold360|size312727	repeatmasker	match	170812	171303	3987	+	.	ID=scaffold360|size312727:hit:29062:1.3.0.1;Name=species:rnd-1_family-0|genus:Unknown;Target=species:rnd-1_family-0|genus:Unknown 1 500 +
scaffold360|size312727	repeatmasker	match_part	170812	171303	3987	+	.	ID=scaffold360|size312727:hsp:61124:1.3.0.1;Parent=scaffold360|size312727:hit:29062:1.3.0.1;Target=species:rnd-1_family-0|genus:Unknown 1 500 +
scaffold360|size312727	repeatmasker	match	171671	174078	5438	+	.	ID=scaffold360|size312727:hit:29063:1.3.0.1;Name=species:rnd-1_family-482|genus:Unknown;Target=species:rnd-1_family-482|genus:Unknown 3 2122 +
scaffold360|size312727	repeatmasker	match_part	171671	174078	5438	+	.	ID=scaffold360|size312727:hsp:61125:1.3.0.1;Parent=scaffold360|size312727:hit:29063:1.3.0.1;Target=species:rnd-1_family-482|genus:Unknown 3 2122 +
scaffold360|size312727	repeatmasker	match	174313	175475	2459	+	.	ID=scaffold360|size312727:hit:29064:1.3.0.1;Name=species:rnd-1_family-862|genus:Unknown;Target=species:rnd-1_family-862|genus:Unknown 1 627 +
scaffold360|size312727	repeatmasker	match_part	174313	175475	2459	+	.	ID=scaffold360|size312727:hsp:61126:1.3.0.1;Parent=scaffold360|size312727:hit:29064:1.3.0.1;Target=species:rnd-1_family-862|genus:Unknown 1 627 +
scaffold360|size312727	repeatmasker	match	176095	176248	225	+	.	ID=scaffold360|size312727:hit:29065:1.3.0.1;Name=species:rnd-5_family-1879|genus:Unknown;Target=species:rnd-5_family-1879|genus:Unknown 4093 4246 +
scaffold360|size312727	repeatmasker	match_part	176095	176248	225	+	.	ID=scaffold360|size312727:hsp:61127:1.3.0.1;Parent=scaffold360|size312727:hit:29065:1.3.0.1;Target=species:rnd-5_family-1879|genus:Unknown 4093 4246 +
scaffold360|size312727	repeatmasker	match	178377	178951	1148	+	.	ID=scaffold360|size312727:hit:29066:1.3.0.1;Name=species:rnd-1_family-1354|genus:Unknown;Target=species:rnd-1_family-1354|genus:Unknown 309 896 +
scaffold360|size312727	repeatmasker	match_part	178377	178951	1148	+	.	ID=scaffold360|size312727:hsp:61128:1.3.0.1;Parent=scaffold360|size312727:hit:29066:1.3.0.1;Target=species:rnd-1_family-1354|genus:Unknown 309 896 +
scaffold360|size312727	repeatmasker	match	179864	180994	7546	+	.	ID=scaffold360|size312727:hit:29067:1.3.0.1;Name=species:rnd-1_family-0|genus:Unknown;Target=species:rnd-1_family-0|genus:Unknown 506 1494 +
scaffold360|size312727	repeatmasker	match_part	179864	180994	7546	+	.	ID=scaffold360|size312727:hsp:61129:1.3.0.1;Parent=scaffold360|size312727:hit:29067:1.3.0.1;Target=species:rnd-1_family-0|genus:Unknown 506 1494 +
scaffold360|size312727	repeatmasker	match	181085	184946	10268	+	.	ID=scaffold360|size312727:hit:29068:1.3.0.1;Name=species:rnd-1_family-853|genus:Unknown;Target=species:rnd-1_family-853|genus:Unknown 1 1390 +
scaffold360|size312727	repeatmasker	match_part	181085	184946	10268	+	.	ID=scaffold360|size312727:hsp:61130:1.3.0.1;Parent=scaffold360|size312727:hit:29068:1.3.0.1;Target=species:rnd-1_family-853|genus:Unknown 1 1390 +
scaffold360|size312727	repeatmasker	match	185118	185216	241	+	.	ID=scaffold360|size312727:hit:29069:1.3.0.1;Name=species:scaffold208|size262725_%2528dbseq-nr_431%2529_%255B103277%252C109396%255D|genus:Unspecified;Target=species:scaffold208|size262725_%2528dbseq-nr_431%2529_%255B103277%252C109396%255D|genus:Unspecified 5343 5432 +
scaffold360|size312727	repeatmasker	match_part	185118	185216	241	+	.	ID=scaffold360|size312727:hsp:61131:1.3.0.1;Parent=scaffold360|size312727:hit:29069:1.3.0.1;Target=species:scaffold208|size262725_%252528dbseq-nr_431%252529_%25255B103277%25252C109396%25255D|genus:Unspecified 5343 5432 +
scaffold360|size312727	repeatmasker	match	185404	185451	250	+	.	ID=scaffold360|size312727:hit:29070:1.3.0.1;Name=species:scaffold177|size204315_%2528dbseq-nr_273%2529_%255B38496%252C44408%255D|genus:Unspecified;Target=species:scaffold177|size204315_%2528dbseq-nr_273%2529_%255B38496%252C44408%255D|genus:Unspecified 334 381 +
scaffold360|size312727	repeatmasker	match_part	185404	185451	250	+	.	ID=scaffold360|size312727:hsp:61132:1.3.0.1;Parent=scaffold360|size312727:hit:29070:1.3.0.1;Target=species:scaffold177|size204315_%252528dbseq-nr_273%252529_%25255B38496%25252C44408%25255D|genus:Unspecified 334 381 +
scaffold360|size312727	repeatmasker	match	185522	185648	614	+	.	ID=scaffold360|size312727:hit:29071:1.3.0.1;Name=species:rnd-1_family-928|genus:Unknown;Target=species:rnd-1_family-928|genus:Unknown 1 86 +
scaffold360|size312727	repeatmasker	match_part	185522	185648	614	+	.	ID=scaffold360|size312727:hsp:61133:1.3.0.1;Parent=scaffold360|size312727:hit:29071:1.3.0.1;Target=species:rnd-1_family-928|genus:Unknown 1 86 +
scaffold360|size312727	repeatmasker	match	185855	189241	8790	+	.	ID=scaffold360|size312727:hit:29072:1.3.0.1;Name=species:rnd-1_family-221|genus:Unknown;Target=species:rnd-1_family-221|genus:Unknown 1164 2753 +
scaffold360|size312727	repeatmasker	match_part	185855	189241	8790	+	.	ID=scaffold360|size312727:hsp:61134:1.3.0.1;Parent=scaffold360|size312727:hit:29072:1.3.0.1;Target=species:rnd-1_family-221|genus:Unknown 1164 2753 +
scaffold360|size312727	repeatmasker	match	189333	189827	1913	+	.	ID=scaffold360|size312727:hit:29073:1.3.0.1;Name=species:rnd-1_family-525|genus:Unknown;Target=species:rnd-1_family-525|genus:Unknown 8 364 +
scaffold360|size312727	repeatmasker	match_part	189333	189827	1913	+	.	ID=scaffold360|size312727:hsp:61135:1.3.0.1;Parent=scaffold360|size312727:hit:29073:1.3.0.1;Target=species:rnd-1_family-525|genus:Unknown 8 364 +
scaffold360|size312727	repeatmasker	match	191748	194620	18812	+	.	ID=scaffold360|size312727:hit:29074:1.3.0.1;Name=species:rnd-1_family-1|genus:Unknown;Target=species:rnd-1_family-1|genus:Unknown 3564 5618 +
scaffold360|size312727	repeatmasker	match_part	191748	194620	18812	+	.	ID=scaffold360|size312727:hsp:61136:1.3.0.1;Parent=scaffold360|size312727:hit:29074:1.3.0.1;Target=species:rnd-1_family-1|genus:Unknown 3564 5618 +
scaffold360|size312727	repeatmasker	match	196445	196824	905	+	.	ID=scaffold360|size312727:hit:29075:1.3.0.1;Name=species:genome_9_9153|genus:Unspecified;Target=species:genome_9_9153|genus:Unspecified 6 408 +
scaffold360|size312727	repeatmasker	match_part	196445	196824	905	+	.	ID=scaffold360|size312727:hsp:61137:1.3.0.1;Parent=scaffold360|size312727:hit:29075:1.3.0.1;Target=species:genome_9_9153|genus:Unspecified 6 408 +
scaffold360|size312727	repeatmasker	match	198375	198449	352	+	.	ID=scaffold360|size312727:hit:29076:1.3.0.1;Name=species:genome_10_2906|genus:Unspecified;Target=species:genome_10_2906|genus:Unspecified 198 264 +
scaffold360|size312727	repeatmasker	match_part	198375	198449	352	+	.	ID=scaffold360|size312727:hsp:61138:1.3.0.1;Parent=scaffold360|size312727:hit:29076:1.3.0.1;Target=species:genome_10_2906|genus:Unspecified 198 264 +
scaffold360|size312727	repeatmasker	match	199576	200000	2711	+	.	ID=scaffold360|size312727:hit:29077:1.3.0.1;Name=species:genome_2_15377|genus:Unspecified;Target=species:genome_2_15377|genus:Unspecified 155 619 +
scaffold360|size312727	repeatmasker	match_part	199576	200000	2711	+	.	ID=scaffold360|size312727:hsp:61139:1.3.0.1;Parent=scaffold360|size312727:hit:29077:1.3.0.1;Target=species:genome_2_15377|genus:Unspecified 155 619 +
scaffold360|size312727	repeatmasker	match	207501	207535	12	+	.	ID=scaffold360|size312727:hit:29078:1.3.0.2;Name=species:%2528CTTCTC%2529n|genus:Simple_repeat;Target=species:%2528CTTCTC%2529n|genus:Simple_repeat 1 38 +
scaffold360|size312727	repeatmasker	match_part	207501	207535	12	+	.	ID=scaffold360|size312727:hsp:61140:1.3.0.2;Parent=scaffold360|size312727:hit:29078:1.3.0.2;Target=species:%252528CTTCTC%252529n|genus:Simple_repeat 1 38 +
scaffold360|size312727	repeatmasker	match	263991	264179	113	+	.	ID=scaffold360|size312727:hit:29079:1.3.0.2;Name=species:%2528GTCACTCGGT%2529n|genus:Simple_repeat;Target=species:%2528GTCACTCGGT%2529n|genus:Simple_repeat 1 188 +
scaffold360|size312727	repeatmasker	match_part	263991	264179	113	+	.	ID=scaffold360|size312727:hsp:61141:1.3.0.2;Parent=scaffold360|size312727:hit:29079:1.3.0.2;Target=species:%252528GTCACTCGGT%252529n|genus:Simple_repeat 1 188 +
scaffold360|size312727	repeatmasker	match	312166	312196	12	+	.	ID=scaffold360|size312727:hit:29080:1.3.0.2;Name=species:%2528ATTCA%2529n|genus:Simple_repeat;Target=species:%2528ATTCA%2529n|genus:Simple_repeat 1 30 +
scaffold360|size312727	repeatmasker	match_part	312166	312196	12	+	.	ID=scaffold360|size312727:hsp:61142:1.3.0.2;Parent=scaffold360|size312727:hit:29080:1.3.0.2;Target=species:%252528ATTCA%252529n|genus:Simple_repeat 1 30 +
scaffold360|size312727	repeatmasker	match	209396	209431	14	+	.	ID=scaffold360|size312727:hit:29081:1.3.0.2;Name=species:%2528GAC%2529n|genus:Simple_repeat;Target=species:%2528GAC%2529n|genus:Simple_repeat 1 36 +
scaffold360|size312727	repeatmasker	match_part	209396	209431	14	+	.	ID=scaffold360|size312727:hsp:61143:1.3.0.2;Parent=scaffold360|size312727:hit:29081:1.3.0.2;Target=species:%252528GAC%252529n|genus:Simple_repeat 1 36 +
scaffold360|size312727	repeatmasker	match	223949	223968	16	+	.	ID=scaffold360|size312727:hit:29082:1.3.0.2;Name=species:%2528AGG%2529n|genus:Simple_repeat;Target=species:%2528AGG%2529n|genus:Simple_repeat 1 20 +
scaffold360|size312727	repeatmasker	match_part	223949	223968	16	+	.	ID=scaffold360|size312727:hsp:61144:1.3.0.2;Parent=scaffold360|size312727:hit:29082:1.3.0.2;Target=species:%252528AGG%252529n|genus:Simple_repeat 1 20 +
scaffold360|size312727	repeatmasker	match	227983	228019	14	+	.	ID=scaffold360|size312727:hit:29083:1.3.0.2;Name=species:%2528ATGAAG%2529n|genus:Simple_repeat;Target=species:%2528ATGAAG%2529n|genus:Simple_repeat 1 37 +
scaffold360|size312727	repeatmasker	match_part	227983	228019	14	+	.	ID=scaffold360|size312727:hsp:61145:1.3.0.2;Parent=scaffold360|size312727:hit:29083:1.3.0.2;Target=species:%252528ATGAAG%252529n|genus:Simple_repeat 1 37 +
scaffold360|size312727	repeatmasker	match	254053	254120	22	+	.	ID=scaffold360|size312727:hit:29084:1.3.0.2;Name=species:%2528TCG%2529n|genus:Simple_repeat;Target=species:%2528TCG%2529n|genus:Simple_repeat 1 68 +
scaffold360|size312727	repeatmasker	match_part	254053	254120	22	+	.	ID=scaffold360|size312727:hsp:61146:1.3.0.2;Parent=scaffold360|size312727:hit:29084:1.3.0.2;Target=species:%252528TCG%252529n|genus:Simple_repeat 1 68 +
scaffold360|size312727	repeatmasker	match	236108	236213	37	+	.	ID=scaffold360|size312727:hit:29085:1.3.0.2;Name=species:%2528AACAC%2529n|genus:Simple_repeat;Target=species:%2528AACAC%2529n|genus:Simple_repeat 1 105 +
scaffold360|size312727	repeatmasker	match_part	236108	236213	37	+	.	ID=scaffold360|size312727:hsp:61147:1.3.0.2;Parent=scaffold360|size312727:hit:29085:1.3.0.2;Target=species:%252528AACAC%252529n|genus:Simple_repeat 1 105 +
scaffold360|size312727	repeatmasker	match	229327	229363	40	+	.	ID=scaffold360|size312727:hit:29086:1.3.0.2;Name=species:%2528CACATCACA%2529n|genus:Simple_repeat;Target=species:%2528CACATCACA%2529n|genus:Simple_repeat 1 37 +
scaffold360|size312727	repeatmasker	match_part	229327	229363	40	+	.	ID=scaffold360|size312727:hsp:61148:1.3.0.2;Parent=scaffold360|size312727:hit:29086:1.3.0.2;Target=species:%252528CACATCACA%252529n|genus:Simple_repeat 1 37 +
scaffold360|size312727	repeatmasker	match	249383	249433	16	+	.	ID=scaffold360|size312727:hit:29087:1.3.0.2;Name=species:%2528TAAT%2529n|genus:Simple_repeat;Target=species:%2528TAAT%2529n|genus:Simple_repeat 1 50 +
scaffold360|size312727	repeatmasker	match_part	249383	249433	16	+	.	ID=scaffold360|size312727:hsp:61149:1.3.0.2;Parent=scaffold360|size312727:hit:29087:1.3.0.2;Target=species:%252528TAAT%252529n|genus:Simple_repeat 1 50 +
scaffold360|size312727	repeatmasker	match	283042	283108	17	+	.	ID=scaffold360|size312727:hit:29088:1.3.0.2;Name=species:%2528TTC%2529n|genus:Simple_repeat;Target=species:%2528TTC%2529n|genus:Simple_repeat 1 71 +
scaffold360|size312727	repeatmasker	match_part	283042	283108	17	+	.	ID=scaffold360|size312727:hsp:61150:1.3.0.2;Parent=scaffold360|size312727:hit:29088:1.3.0.2;Target=species:%252528TTC%252529n|genus:Simple_repeat 1 71 +
scaffold360|size312727	repeatmasker	match	224446	224580	126	+	.	ID=scaffold360|size312727:hit:29089:1.3.0.2;Name=species:%2528CT%2529n|genus:Simple_repeat;Target=species:%2528CT%2529n|genus:Simple_repeat 1 136 +
scaffold360|size312727	repeatmasker	match_part	224446	224580	126	+	.	ID=scaffold360|size312727:hsp:61151:1.3.0.2;Parent=scaffold360|size312727:hit:29089:1.3.0.2;Target=species:%252528CT%252529n|genus:Simple_repeat 1 136 +
scaffold360|size312727	repeatmasker	match	225115	225164	126	+	.	ID=scaffold360|size312727:hit:29090:1.3.0.2;Name=species:%2528CT%2529n|genus:Simple_repeat;Target=species:%2528CT%2529n|genus:Simple_repeat 1 51 +
scaffold360|size312727	repeatmasker	match_part	225115	225164	126	+	.	ID=scaffold360|size312727:hsp:61152:1.3.0.2;Parent=scaffold360|size312727:hit:29090:1.3.0.2;Target=species:%252528CT%252529n|genus:Simple_repeat 1 51 +
scaffold360|size312727	repeatmasker	match	254634	254680	13	+	.	ID=scaffold360|size312727:hit:29091:1.3.0.2;Name=species:GA-rich|genus:Low_complexity;Target=species:GA-rich|genus:Low_complexity 1 47 +
scaffold360|size312727	repeatmasker	match_part	254634	254680	13	+	.	ID=scaffold360|size312727:hsp:61153:1.3.0.2;Parent=scaffold360|size312727:hit:29091:1.3.0.2;Target=species:GA-rich|genus:Low_complexity 1 47 +
scaffold360|size312727	repeatmasker	match	224581	225114	388	+	.	ID=scaffold360|size312727:hit:29092:1.3.0.2;Name=species:%2528CTCTCTTGAC%2529n|genus:Simple_repeat;Target=species:%2528CTCTCTTGAC%2529n|genus:Simple_repeat 1 496 +
scaffold360|size312727	repeatmasker	match_part	224581	225114	388	+	.	ID=scaffold360|size312727:hsp:61154:1.3.0.2;Parent=scaffold360|size312727:hit:29092:1.3.0.2;Target=species:%252528CTCTCTTGAC%252529n|genus:Simple_repeat 1 496 +
scaffold360|size312727	repeatmasker	match	263669	263891	106	+	.	ID=scaffold360|size312727:hit:29093:1.3.0.2;Name=species:%2528ACTTGGTGTC%2529n|genus:Simple_repeat;Target=species:%2528ACTTGGTGTC%2529n|genus:Simple_repeat 1 232 +
scaffold360|size312727	repeatmasker	match_part	263669	263891	106	+	.	ID=scaffold360|size312727:hsp:61155:1.3.0.2;Parent=scaffold360|size312727:hit:29093:1.3.0.2;Target=species:%252528ACTTGGTGTC%252529n|genus:Simple_repeat 1 232 +
scaffold360|size312727	repeatmasker	match	200001	200154	1255	+	.	ID=scaffold360|size312727:hit:29094:1.3.0.2;Name=species:genome_2_15377|genus:Unspecified;Target=species:genome_2_15377|genus:Unspecified 1 154 +
scaffold360|size312727	repeatmasker	match_part	200001	200154	1255	+	.	ID=scaffold360|size312727:hsp:61156:1.3.0.2;Parent=scaffold360|size312727:hit:29094:1.3.0.2;Target=species:genome_2_15377|genus:Unspecified 1 154 +
scaffold360|size312727	repeatmasker	match	217466	220095	5148	+	.	ID=scaffold360|size312727:hit:29095:1.3.0.2;Name=species:rnd-1_family-124|genus:Unknown;Target=species:rnd-1_family-124|genus:Unknown 1 623 +
scaffold360|size312727	repeatmasker	match_part	217466	220095	5148	+	.	ID=scaffold360|size312727:hsp:61157:1.3.0.2;Parent=scaffold360|size312727:hit:29095:1.3.0.2;Target=species:rnd-1_family-124|genus:Unknown 1 623 +
scaffold360|size312727	repeatmasker	match	220161	223947	7395	+	.	ID=scaffold360|size312727:hit:29096:1.3.0.2;Name=species:rnd-4_family-98|genus:DNA%252FhAT-Tag1;Target=species:rnd-4_family-98|genus:DNA%252FhAT-Tag1 2147 3914 +
scaffold360|size312727	repeatmasker	match_part	220161	223947	7395	+	.	ID=scaffold360|size312727:hsp:61158:1.3.0.2;Parent=scaffold360|size312727:hit:29096:1.3.0.2;Target=species:rnd-4_family-98|genus:DNA%25252FhAT-Tag1 2147 3914 +
scaffold360|size312727	repeatmasker	match	225764	225837	270	+	.	ID=scaffold360|size312727:hit:29097:1.3.0.2;Name=species:rnd-5_family-7358|genus:Unknown;Target=species:rnd-5_family-7358|genus:Unknown 2390 2463 +
scaffold360|size312727	repeatmasker	match_part	225764	225837	270	+	.	ID=scaffold360|size312727:hsp:61159:1.3.0.2;Parent=scaffold360|size312727:hit:29097:1.3.0.2;Target=species:rnd-5_family-7358|genus:Unknown 2390 2463 +
scaffold360|size312727	repeatmasker	match	228430	228527	226	+	.	ID=scaffold360|size312727:hit:29098:1.3.0.2;Name=species:scaffold109|size879770_%2528dbseq-nr_434%2529_%255B731440%252C737336%255D|genus:Unspecified;Target=species:scaffold109|size879770_%2528dbseq-nr_434%2529_%255B731440%252C737336%255D|genus:Unspecified 5242 5342 +
scaffold360|size312727	repeatmasker	match_part	228430	228527	226	+	.	ID=scaffold360|size312727:hsp:61160:1.3.0.2;Parent=scaffold360|size312727:hit:29098:1.3.0.2;Target=species:scaffold109|size879770_%252528dbseq-nr_434%252529_%25255B731440%25252C737336%25255D|genus:Unspecified 5242 5342 +
scaffold360|size312727	repeatmasker	match	228727	229630	318	+	.	ID=scaffold360|size312727:hit:29099:1.3.0.2;Name=species:scaffold183|size469198_%2528dbseq-nr_331%2529_%255B242129%252C248239%255D|genus:Unspecified;Target=species:scaffold183|size469198_%2528dbseq-nr_331%2529_%255B242129%252C248239%255D|genus:Unspecified 994 1313 +
scaffold360|size312727	repeatmasker	match_part	228727	229630	318	+	.	ID=scaffold360|size312727:hsp:61161:1.3.0.2;Parent=scaffold360|size312727:hit:29099:1.3.0.2;Target=species:scaffold183|size469198_%252528dbseq-nr_331%252529_%25255B242129%25252C248239%25255D|genus:Unspecified 994 1313 +
scaffold360|size312727	repeatmasker	match	232887	233552	4445	+	.	ID=scaffold360|size312727:hit:29100:1.3.0.2;Name=species:genome_1_15962|genus:Unspecified;Target=species:genome_1_15962|genus:Unspecified 1 632 +
scaffold360|size312727	repeatmasker	match_part	232887	233552	4445	+	.	ID=scaffold360|size312727:hsp:61162:1.3.0.2;Parent=scaffold360|size312727:hit:29100:1.3.0.2;Target=species:genome_1_15962|genus:Unspecified 1 632 +
scaffold360|size312727	repeatmasker	match	233602	234512	3736	+	.	ID=scaffold360|size312727:hit:29101:1.3.0.2;Name=species:rnd-4_family-545|genus:Unknown;Target=species:rnd-4_family-545|genus:Unknown 1217 2015 +
scaffold360|size312727	repeatmasker	match_part	233602	234512	3736	+	.	ID=scaffold360|size312727:hsp:61163:1.3.0.2;Parent=scaffold360|size312727:hit:29101:1.3.0.2;Target=species:rnd-4_family-545|genus:Unknown 1217 2015 +
scaffold360|size312727	repeatmasker	match	234612	234739	256	+	.	ID=scaffold360|size312727:hit:29102:1.3.0.2;Name=species:rnd-5_family-7358|genus:Unknown;Target=species:rnd-5_family-7358|genus:Unknown 3532 3678 +
scaffold360|size312727	repeatmasker	match_part	234612	234739	256	+	.	ID=scaffold360|size312727:hsp:61164:1.3.0.2;Parent=scaffold360|size312727:hit:29102:1.3.0.2;Target=species:rnd-5_family-7358|genus:Unknown 3532 3678 +
scaffold360|size312727	repeatmasker	match	235034	235873	4446	+	.	ID=scaffold360|size312727:hit:29103:1.3.0.2;Name=species:rnd-5_family-7358|genus:Unknown;Target=species:rnd-5_family-7358|genus:Unknown 23 890 +
scaffold360|size312727	repeatmasker	match_part	235034	235873	4446	+	.	ID=scaffold360|size312727:hsp:61165:1.3.0.2;Parent=scaffold360|size312727:hit:29103:1.3.0.2;Target=species:rnd-5_family-7358|genus:Unknown 23 890 +
scaffold360|size312727	repeatmasker	match	235963	236037	434	+	.	ID=scaffold360|size312727:hit:29104:1.3.0.2;Name=species:genome_7_9296|genus:Unspecified;Target=species:genome_7_9296|genus:Unspecified 275 351 +
scaffold360|size312727	repeatmasker	match_part	235963	236037	434	+	.	ID=scaffold360|size312727:hsp:61166:1.3.0.2;Parent=scaffold360|size312727:hit:29104:1.3.0.2;Target=species:genome_7_9296|genus:Unspecified 275 351 +
scaffold360|size312727	repeatmasker	match	236911	237624	1483	+	.	ID=scaffold360|size312727:hit:29105:1.3.0.2;Name=species:rnd-1_family-655|genus:DNA%252FSola;Target=species:rnd-1_family-655|genus:DNA%252FSola 1253 1968 +
scaffold360|size312727	repeatmasker	match_part	236911	237624	1483	+	.	ID=scaffold360|size312727:hsp:61167:1.3.0.2;Parent=scaffold360|size312727:hit:29105:1.3.0.2;Target=species:rnd-1_family-655|genus:DNA%25252FSola 1253 1968 +
scaffold360|size312727	repeatmasker	match	237896	238276	646	+	.	ID=scaffold360|size312727:hit:29106:1.3.0.2;Name=species:rnd-1_family-655|genus:DNA%252FSola;Target=species:rnd-1_family-655|genus:DNA%252FSola 529 928 +
scaffold360|size312727	repeatmasker	match_part	237896	238276	646	+	.	ID=scaffold360|size312727:hsp:61168:1.3.0.2;Parent=scaffold360|size312727:hit:29106:1.3.0.2;Target=species:rnd-1_family-655|genus:DNA%25252FSola 529 928 +
scaffold360|size312727	repeatmasker	match	239110	239170	376	+	.	ID=scaffold360|size312727:hit:29107:1.3.0.2;Name=species:genome_7_9296|genus:Unspecified;Target=species:genome_7_9296|genus:Unspecified 1 62 +
scaffold360|size312727	repeatmasker	match_part	239110	239170	376	+	.	ID=scaffold360|size312727:hsp:61169:1.3.0.2;Parent=scaffold360|size312727:hit:29107:1.3.0.2;Target=species:genome_7_9296|genus:Unspecified 1 62 +
scaffold360|size312727	repeatmasker	match	239790	242868	14986	+	.	ID=scaffold360|size312727:hit:29108:1.3.0.2;Name=species:scaffold29|size1339158_%2528dbseq-nr_696%2529_%255B579210%252C582717%255D|genus:Unspecified;Target=species:scaffold29|size1339158_%2528dbseq-nr_696%2529_%255B579210%252C582717%255D|genus:Unspecified 1 3071 +
scaffold360|size312727	repeatmasker	match_part	239790	242868	14986	+	.	ID=scaffold360|size312727:hsp:61170:1.3.0.2;Parent=scaffold360|size312727:hit:29108:1.3.0.2;Target=species:scaffold29|size1339158_%252528dbseq-nr_696%252529_%25255B579210%25252C582717%25255D|genus:Unspecified 1 3071 +
scaffold360|size312727	repeatrunner	protein_match	243163	243375	136	+	.	ID=scaffold360|size312727:hit:29109:1.3.0.2;Name=gi|13990742|dbj|BAB47224.1|;Target=gi|13990742|dbj|BAB47224.1| 1 69 +
scaffold360|size312727	repeatrunner	match_part	243163	243375	136	+	.	ID=scaffold360|size312727:hsp:61171:1.3.0.2;Parent=scaffold360|size312727:hit:29109:1.3.0.2;Target=gi|13990742|dbj|BAB47224.1| 1 69 +
scaffold360|size312727	repeatmasker	match	244184	244526	1715	+	.	ID=scaffold360|size312727:hit:29110:1.3.0.2;Name=species:scaffold29|size1339158_%2528dbseq-nr_696%2529_%255B579210%252C582717%255D|genus:Unspecified;Target=species:scaffold29|size1339158_%2528dbseq-nr_696%2529_%255B579210%252C582717%255D|genus:Unspecified 3074 3415 +
scaffold360|size312727	repeatmasker	match_part	244184	244526	1715	+	.	ID=scaffold360|size312727:hsp:61172:1.3.0.2;Parent=scaffold360|size312727:hit:29110:1.3.0.2;Target=species:scaffold29|size1339158_%252528dbseq-nr_696%252529_%25255B579210%25252C582717%25255D|genus:Unspecified 3074 3415 +
scaffold360|size312727	repeatmasker	match	245058	245679	1310	+	.	ID=scaffold360|size312727:hit:29111:1.3.0.2;Name=species:genome_3_18267|genus:Unspecified;Target=species:genome_3_18267|genus:Unspecified 1 620 +
scaffold360|size312727	repeatmasker	match_part	245058	245679	1310	+	.	ID=scaffold360|size312727:hsp:61173:1.3.0.2;Parent=scaffold360|size312727:hit:29111:1.3.0.2;Target=species:genome_3_18267|genus:Unspecified 1 620 +
scaffold360|size312727	repeatmasker	match	245805	246028	470	+	.	ID=scaffold360|size312727:hit:29112:1.3.0.2;Name=species:rnd-5_family-766|genus:DNA%252FTcMar-Tc2;Target=species:rnd-5_family-766|genus:DNA%252FTcMar-Tc2 248 472 +
scaffold360|size312727	repeatmasker	match_part	245805	246028	470	+	.	ID=scaffold360|size312727:hsp:61174:1.3.0.2;Parent=scaffold360|size312727:hit:29112:1.3.0.2;Target=species:rnd-5_family-766|genus:DNA%25252FTcMar-Tc2 248 472 +
scaffold360|size312727	repeatmasker	match	246226	249380	5733	+	.	ID=scaffold360|size312727:hit:29113:1.3.0.2;Name=species:rnd-5_family-632|genus:LINE%252FJockey;Target=species:rnd-5_family-632|genus:LINE%252FJockey 1 851 +
scaffold360|size312727	repeatmasker	match_part	246226	249380	5733	+	.	ID=scaffold360|size312727:hsp:61175:1.3.0.2;Parent=scaffold360|size312727:hit:29113:1.3.0.2;Target=species:rnd-5_family-632|genus:LINE%25252FJockey 1 851 +
scaffold360|size312727	repeatmasker	match	250217	250652	1948	+	.	ID=scaffold360|size312727:hit:29114:1.3.0.2;Name=species:rnd-1_family-591|genus:Unknown;Target=species:rnd-1_family-591|genus:Unknown 2 340 +
scaffold360|size312727	repeatmasker	match_part	250217	250652	1948	+	.	ID=scaffold360|size312727:hsp:61176:1.3.0.2;Parent=scaffold360|size312727:hit:29114:1.3.0.2;Target=species:rnd-1_family-591|genus:Unknown 2 340 +
scaffold360|size312727	repeatmasker	match	250702	253372	5118	+	.	ID=scaffold360|size312727:hit:29115:1.3.0.2;Name=species:genome_9_21658|genus:Unspecified;Target=species:genome_9_21658|genus:Unspecified 1 749 +
scaffold360|size312727	repeatmasker	match_part	250702	253372	5118	+	.	ID=scaffold360|size312727:hsp:61177:1.3.0.2;Parent=scaffold360|size312727:hit:29115:1.3.0.2;Target=species:genome_9_21658|genus:Unspecified 1 749 +
scaffold360|size312727	repeatmasker	match	253417	254052	1741	+	.	ID=scaffold360|size312727:hit:29116:1.3.0.2;Name=species:rnd-1_family-649|genus:Unknown;Target=species:rnd-1_family-649|genus:Unknown 1 367 +
scaffold360|size312727	repeatmasker	match_part	253417	254052	1741	+	.	ID=scaffold360|size312727:hsp:61178:1.3.0.2;Parent=scaffold360|size312727:hit:29116:1.3.0.2;Target=species:rnd-1_family-649|genus:Unknown 1 367 +
scaffold360|size312727	repeatmasker	match	254122	254627	1575	+	.	ID=scaffold360|size312727:hit:29117:1.3.0.2;Name=species:rnd-1_family-835|genus:Unknown;Target=species:rnd-1_family-835|genus:Unknown 1 466 +
scaffold360|size312727	repeatmasker	match_part	254122	254627	1575	+	.	ID=scaffold360|size312727:hsp:61179:1.3.0.2;Parent=scaffold360|size312727:hit:29117:1.3.0.2;Target=species:rnd-1_family-835|genus:Unknown 1 466 +
scaffold360|size312727	repeatmasker	match	254683	254934	758	+	.	ID=scaffold360|size312727:hit:29118:1.3.0.2;Name=species:rnd-1_family-409|genus:Unknown;Target=species:rnd-1_family-409|genus:Unknown 465 718 +
scaffold360|size312727	repeatmasker	match_part	254683	254934	758	+	.	ID=scaffold360|size312727:hsp:61180:1.3.0.2;Parent=scaffold360|size312727:hit:29118:1.3.0.2;Target=species:rnd-1_family-409|genus:Unknown 465 718 +
scaffold360|size312727	repeatmasker	match	255843	256761	2432	+	.	ID=scaffold360|size312727:hit:29119:1.3.0.2;Name=species:rnd-1_family-409|genus:Unknown;Target=species:rnd-1_family-409|genus:Unknown 3 462 +
scaffold360|size312727	repeatmasker	match_part	255843	256761	2432	+	.	ID=scaffold360|size312727:hsp:61181:1.3.0.2;Parent=scaffold360|size312727:hit:29119:1.3.0.2;Target=species:rnd-1_family-409|genus:Unknown 3 462 +
scaffold360|size312727	repeatmasker	match	259610	260404	487	+	.	ID=scaffold360|size312727:hit:29120:1.3.0.2;Name=species:rnd-5_family-440|genus:Unknown;Target=species:rnd-5_family-440|genus:Unknown 1115 1926 +
scaffold360|size312727	repeatmasker	match_part	259610	260404	487	+	.	ID=scaffold360|size312727:hsp:61182:1.3.0.2;Parent=scaffold360|size312727:hit:29120:1.3.0.2;Target=species:rnd-5_family-440|genus:Unknown 1115 1926 +
scaffold360|size312727	repeatmasker	match	260603	260766	373	+	.	ID=scaffold360|size312727:hit:29121:1.3.0.2;Name=species:rnd-1_family-570|genus:Unknown;Target=species:rnd-1_family-570|genus:Unknown 52 216 +
scaffold360|size312727	repeatmasker	match_part	260603	260766	373	+	.	ID=scaffold360|size312727:hsp:61183:1.3.0.2;Parent=scaffold360|size312727:hit:29121:1.3.0.2;Target=species:rnd-1_family-570|genus:Unknown 52 216 +
scaffold360|size312727	repeatmasker	match	261220	261952	4158	+	.	ID=scaffold360|size312727:hit:29122:1.3.0.2;Name=species:rnd-5_family-1414|genus:Unknown;Target=species:rnd-5_family-1414|genus:Unknown 1774 2250 +
scaffold360|size312727	repeatmasker	match_part	261220	261952	4158	+	.	ID=scaffold360|size312727:hsp:61184:1.3.0.2;Parent=scaffold360|size312727:hit:29122:1.3.0.2;Target=species:rnd-5_family-1414|genus:Unknown 1774 2250 +
scaffold360|size312727	repeatmasker	match	262911	263668	2460	+	.	ID=scaffold360|size312727:hit:29123:1.3.0.2;Name=species:rnd-1_family-409|genus:Unknown;Target=species:rnd-1_family-409|genus:Unknown 3 462 +
scaffold360|size312727	repeatmasker	match_part	262911	263668	2460	+	.	ID=scaffold360|size312727:hsp:61185:1.3.0.2;Parent=scaffold360|size312727:hit:29123:1.3.0.2;Target=species:rnd-1_family-409|genus:Unknown 3 462 +
scaffold360|size312727	repeatmasker	match	263892	263990	1182	+	.	ID=scaffold360|size312727:hit:29124:1.3.0.2;Name=species:genome_1_17335|genus:Unspecified;Target=species:genome_1_17335|genus:Unspecified 594 679 +
scaffold360|size312727	repeatmasker	match_part	263892	263990	1182	+	.	ID=scaffold360|size312727:hsp:61186:1.3.0.2;Parent=scaffold360|size312727:hit:29124:1.3.0.2;Target=species:genome_1_17335|genus:Unspecified 594 679 +
scaffold360|size312727	repeatmasker	match	264180	264466	1380	+	.	ID=scaffold360|size312727:hit:29125:1.3.0.2;Name=species:genome_1_17335|genus:Unspecified;Target=species:genome_1_17335|genus:Unspecified 2 149 +
scaffold360|size312727	repeatmasker	match_part	264180	264466	1380	+	.	ID=scaffold360|size312727:hsp:61187:1.3.0.2;Parent=scaffold360|size312727:hit:29125:1.3.0.2;Target=species:genome_1_17335|genus:Unspecified 2 149 +
scaffold360|size312727	repeatmasker	match	267692	268613	6867	+	.	ID=scaffold360|size312727:hit:29126:1.3.0.2;Name=species:rnd-1_family-230|genus:Unknown;Target=species:rnd-1_family-230|genus:Unknown 1 867 +
scaffold360|size312727	repeatmasker	match_part	267692	268613	6867	+	.	ID=scaffold360|size312727:hsp:61188:1.3.0.2;Parent=scaffold360|size312727:hit:29126:1.3.0.2;Target=species:rnd-1_family-230|genus:Unknown 1 867 +
scaffold360|size312727	repeatmasker	match	271525	271886	939	+	.	ID=scaffold360|size312727:hit:29127:1.3.0.2;Name=species:rnd-5_family-1463|genus:LTR%252FCopia;Target=species:rnd-5_family-1463|genus:LTR%252FCopia 4 299 +
scaffold360|size312727	repeatmasker	match_part	271525	271886	939	+	.	ID=scaffold360|size312727:hsp:61189:1.3.0.2;Parent=scaffold360|size312727:hit:29127:1.3.0.2;Target=species:rnd-5_family-1463|genus:LTR%25252FCopia 4 299 +
scaffold360|size312727	repeatmasker	match	272010	272330	907	+	.	ID=scaffold360|size312727:hit:29128:1.3.0.2;Name=species:rnd-5_family-3824|genus:Unknown;Target=species:rnd-5_family-3824|genus:Unknown 5391 5702 +
scaffold360|size312727	repeatmasker	match_part	272010	272330	907	+	.	ID=scaffold360|size312727:hsp:61190:1.3.0.2;Parent=scaffold360|size312727:hit:29128:1.3.0.2;Target=species:rnd-5_family-3824|genus:Unknown 5391 5702 +
scaffold360|size312727	repeatmasker	match	272609	272693	266	+	.	ID=scaffold360|size312727:hit:29129:1.3.0.2;Name=species:scaffold312|size187761_%2528dbseq-nr_665%2529_%255B13588%252C18807%255D|genus:Unspecified;Target=species:scaffold312|size187761_%2528dbseq-nr_665%2529_%255B13588%252C18807%255D|genus:Unspecified 265 356 +
scaffold360|size312727	repeatmasker	match_part	272609	272693	266	+	.	ID=scaffold360|size312727:hsp:61191:1.3.0.2;Parent=scaffold360|size312727:hit:29129:1.3.0.2;Target=species:scaffold312|size187761_%252528dbseq-nr_665%252529_%25255B13588%25252C18807%25255D|genus:Unspecified 265 356 +
scaffold360|size312727	repeatmasker	match	272838	273167	298	+	.	ID=scaffold360|size312727:hit:29130:1.3.0.2;Name=species:scaffold312|size187761_%2528dbseq-nr_665%2529_%255B13588%252C18807%255D|genus:Unspecified;Target=species:scaffold312|size187761_%2528dbseq-nr_665%2529_%255B13588%252C18807%255D|genus:Unspecified 4836 5022 +
scaffold360|size312727	repeatmasker	match_part	272838	273167	298	+	.	ID=scaffold360|size312727:hsp:61192:1.3.0.2;Parent=scaffold360|size312727:hit:29130:1.3.0.2;Target=species:scaffold312|size187761_%252528dbseq-nr_665%252529_%25255B13588%25252C18807%25255D|genus:Unspecified 4836 5022 +
scaffold360|size312727	repeatmasker	match	273248	273990	808	+	.	ID=scaffold360|size312727:hit:29131:1.3.0.2;Name=species:scaffold312|size187761_%2528dbseq-nr_665%2529_%255B13588%252C18807%255D|genus:Unspecified;Target=species:scaffold312|size187761_%2528dbseq-nr_665%2529_%255B13588%252C18807%255D|genus:Unspecified 4014 4696 +
scaffold360|size312727	repeatmasker	match_part	273248	273990	808	+	.	ID=scaffold360|size312727:hsp:61193:1.3.0.2;Parent=scaffold360|size312727:hit:29131:1.3.0.2;Target=species:scaffold312|size187761_%252528dbseq-nr_665%252529_%25255B13588%25252C18807%25255D|genus:Unspecified 4014 4696 +
scaffold360|size312727	repeatmasker	match	274257	274855	1067	+	.	ID=scaffold360|size312727:hit:29132:1.3.0.2;Name=species:scaffold312|size187761_%2528dbseq-nr_665%2529_%255B13588%252C18807%255D|genus:Unspecified;Target=species:scaffold312|size187761_%2528dbseq-nr_665%2529_%255B13588%252C18807%255D|genus:Unspecified 3033 3295 +
scaffold360|size312727	repeatmasker	match_part	274257	274855	1067	+	.	ID=scaffold360|size312727:hsp:61194:1.3.0.2;Parent=scaffold360|size312727:hit:29132:1.3.0.2;Target=species:scaffold312|size187761_%252528dbseq-nr_665%252529_%25255B13588%25252C18807%25255D|genus:Unspecified 3033 3295 +
scaffold360|size312727	repeatmasker	match	274906	276427	2845	+	.	ID=scaffold360|size312727:hit:29133:1.3.0.2;Name=species:scaffold312|size187761_%2528dbseq-nr_665%2529_%255B13588%252C18807%255D|genus:Unspecified;Target=species:scaffold312|size187761_%2528dbseq-nr_665%2529_%255B13588%252C18807%255D|genus:Unspecified 1765 2533 +
scaffold360|size312727	repeatmasker	match_part	274906	276427	2845	+	.	ID=scaffold360|size312727:hsp:61195:1.3.0.2;Parent=scaffold360|size312727:hit:29133:1.3.0.2;Target=species:scaffold312|size187761_%252528dbseq-nr_665%252529_%25255B13588%25252C18807%25255D|genus:Unspecified 1765 2533 +
scaffold360|size312727	repeatmasker	match	276538	277849	6693	+	.	ID=scaffold360|size312727:hit:29134:1.3.0.2;Name=species:scaffold312|size187761_%2528dbseq-nr_665%2529_%255B13588%252C18807%255D|genus:Unspecified;Target=species:scaffold312|size187761_%2528dbseq-nr_665%2529_%255B13588%252C18807%255D|genus:Unspecified 265 1611 +
scaffold360|size312727	repeatmasker	match_part	276538	277849	6693	+	.	ID=scaffold360|size312727:hsp:61196:1.3.0.2;Parent=scaffold360|size312727:hit:29134:1.3.0.2;Target=species:scaffold312|size187761_%252528dbseq-nr_665%252529_%25255B13588%25252C18807%25255D|genus:Unspecified 265 1611 +
scaffold360|size312727	repeatmasker	match	278212	278832	1906	+	.	ID=scaffold360|size312727:hit:29135:1.3.0.2;Name=species:genome_11_8901|genus:Unspecified;Target=species:genome_11_8901|genus:Unspecified 1 391 +
scaffold360|size312727	repeatmasker	match_part	278212	278832	1906	+	.	ID=scaffold360|size312727:hsp:61197:1.3.0.2;Parent=scaffold360|size312727:hit:29135:1.3.0.2;Target=species:genome_11_8901|genus:Unspecified 1 391 +
scaffold360|size312727	repeatmasker	match	279059	279289	908	+	.	ID=scaffold360|size312727:hit:29136:1.3.0.2;Name=species:rnd-1_family-354|genus:Unknown;Target=species:rnd-1_family-354|genus:Unknown 217 450 +
scaffold360|size312727	repeatmasker	match_part	279059	279289	908	+	.	ID=scaffold360|size312727:hsp:61198:1.3.0.2;Parent=scaffold360|size312727:hit:29136:1.3.0.2;Target=species:rnd-1_family-354|genus:Unknown 217 450 +
scaffold360|size312727	repeatmasker	match	279591	279809	663	+	.	ID=scaffold360|size312727:hit:29137:1.3.0.2;Name=species:rnd-1_family-904|genus:Unknown;Target=species:rnd-1_family-904|genus:Unknown 202 419 +
scaffold360|size312727	repeatmasker	match_part	279591	279809	663	+	.	ID=scaffold360|size312727:hsp:61199:1.3.0.2;Parent=scaffold360|size312727:hit:29137:1.3.0.2;Target=species:rnd-1_family-904|genus:Unknown 202 419 +
scaffold360|size312727	repeatmasker	match	279997	280540	1116	+	.	ID=scaffold360|size312727:hit:29138:1.3.0.2;Name=species:rnd-1_family-667|genus:Unknown;Target=species:rnd-1_family-667|genus:Unknown 231 728 +
scaffold360|size312727	repeatmasker	match_part	279997	280540	1116	+	.	ID=scaffold360|size312727:hsp:61200:1.3.0.2;Parent=scaffold360|size312727:hit:29138:1.3.0.2;Target=species:rnd-1_family-667|genus:Unknown 231 728 +
scaffold360|size312727	repeatmasker	match	280753	280854	296	+	.	ID=scaffold360|size312727:hit:29139:1.3.0.2;Name=species:genome_11_20665|genus:Unspecified;Target=species:genome_11_20665|genus:Unspecified 1 102 +
scaffold360|size312727	repeatmasker	match_part	280753	280854	296	+	.	ID=scaffold360|size312727:hsp:61201:1.3.0.2;Parent=scaffold360|size312727:hit:29139:1.3.0.2;Target=species:genome_11_20665|genus:Unspecified 1 102 +
scaffold360|size312727	repeatmasker	match	288739	288779	231	+	.	ID=scaffold360|size312727:hit:29140:1.3.0.2;Name=species:rnd-5_family-2383|genus:Unknown;Target=species:rnd-5_family-2383|genus:Unknown 178 218 +
scaffold360|size312727	repeatmasker	match_part	288739	288779	231	+	.	ID=scaffold360|size312727:hsp:61202:1.3.0.2;Parent=scaffold360|size312727:hit:29140:1.3.0.2;Target=species:rnd-5_family-2383|genus:Unknown 178 218 +
scaffold360|size312727	repeatmasker	match	290687	291165	974	+	.	ID=scaffold360|size312727:hit:29141:1.3.0.2;Name=species:rnd-1_family-694|genus:Unknown;Target=species:rnd-1_family-694|genus:Unknown 3 237 +
scaffold360|size312727	repeatmasker	match_part	290687	291165	974	+	.	ID=scaffold360|size312727:hsp:61203:1.3.0.2;Parent=scaffold360|size312727:hit:29141:1.3.0.2;Target=species:rnd-1_family-694|genus:Unknown 3 237 +
scaffold360|size312727	repeatmasker	match	291579	293772	7787	+	.	ID=scaffold360|size312727:hit:29142:1.3.0.2;Name=species:rnd-5_family-294|genus:Unknown;Target=species:rnd-5_family-294|genus:Unknown 1 1690 +
scaffold360|size312727	repeatmasker	match_part	291579	293772	7787	+	.	ID=scaffold360|size312727:hsp:61204:1.3.0.2;Parent=scaffold360|size312727:hit:29142:1.3.0.2;Target=species:rnd-5_family-294|genus:Unknown 1 1690 +
scaffold360|size312727	repeatmasker	match	293984	297388	30008	+	.	ID=scaffold360|size312727:hit:29143:1.3.0.2;Name=species:scaffold4|size935939_%2528dbseq-nr_390%2529_%255B911251%252C917351%255D|genus:Unspecified;Target=species:scaffold4|size935939_%2528dbseq-nr_390%2529_%255B911251%252C917351%255D|genus:Unspecified 1 3495 +
scaffold360|size312727	repeatmasker	match_part	293984	297388	30008	+	.	ID=scaffold360|size312727:hsp:61205:1.3.0.2;Parent=scaffold360|size312727:hit:29143:1.3.0.2;Target=species:scaffold4|size935939_%252528dbseq-nr_390%252529_%25255B911251%25252C917351%25255D|genus:Unspecified 1 3495 +
scaffold360|size312727	repeatmasker	match	297628	297895	2015	+	.	ID=scaffold360|size312727:hit:29144:1.3.0.2;Name=species:rnd-1_family-165|genus:LTR%252FGypsy;Target=species:rnd-1_family-165|genus:LTR%252FGypsy 349 614 +
scaffold360|size312727	repeatmasker	match_part	297628	297895	2015	+	.	ID=scaffold360|size312727:hsp:61206:1.3.0.2;Parent=scaffold360|size312727:hit:29144:1.3.0.2;Target=species:rnd-1_family-165|genus:LTR%25252FGypsy 349 614 +
scaffold360|size312727	repeatmasker	match	298074	300456	4746	+	.	ID=scaffold360|size312727:hit:29145:1.3.0.2;Name=species:rnd-1_family-45|genus:Unknown;Target=species:rnd-1_family-45|genus:Unknown 1 858 +
scaffold360|size312727	repeatmasker	match_part	298074	300456	4746	+	.	ID=scaffold360|size312727:hsp:61207:1.3.0.2;Parent=scaffold360|size312727:hit:29145:1.3.0.2;Target=species:rnd-1_family-45|genus:Unknown 1 858 +
scaffold360|size312727	repeatmasker	match	300765	300833	274	+	.	ID=scaffold360|size312727:hit:29146:1.3.0.2;Name=species:rnd-1_family-728|genus:Unknown;Target=species:rnd-1_family-728|genus:Unknown 496 567 +
scaffold360|size312727	repeatmasker	match_part	300765	300833	274	+	.	ID=scaffold360|size312727:hsp:61208:1.3.0.2;Parent=scaffold360|size312727:hit:29146:1.3.0.2;Target=species:rnd-1_family-728|genus:Unknown 496 567 +
scaffold360|size312727	repeatmasker	match	301174	301739	615	+	.	ID=scaffold360|size312727:hit:29147:1.3.0.2;Name=species:rnd-1_family-716|genus:DNA%252FTcMar-Sagan;Target=species:rnd-1_family-716|genus:DNA%252FTcMar-Sagan 1 591 +
scaffold360|size312727	repeatmasker	match_part	301174	301739	615	+	.	ID=scaffold360|size312727:hsp:61209:1.3.0.2;Parent=scaffold360|size312727:hit:29147:1.3.0.2;Target=species:rnd-1_family-716|genus:DNA%25252FTcMar-Sagan 1 591 +
scaffold360|size312727	repeatmasker	match	301813	302667	4725	+	.	ID=scaffold360|size312727:hit:29148:1.3.0.2;Name=species:genome_1_5806|genus:Unspecified;Target=species:genome_1_5806|genus:Unspecified 1 784 +
scaffold360|size312727	repeatmasker	match_part	301813	302667	4725	+	.	ID=scaffold360|size312727:hsp:61210:1.3.0.2;Parent=scaffold360|size312727:hit:29148:1.3.0.2;Target=species:genome_1_5806|genus:Unspecified 1 784 +
scaffold360|size312727	repeatmasker	match	302758	304427	4711	+	.	ID=scaffold360|size312727:hit:29149:1.3.0.2;Name=species:rnd-1_family-716|genus:DNA%252FTcMar-Sagan;Target=species:rnd-1_family-716|genus:DNA%252FTcMar-Sagan 909 2455 +
scaffold360|size312727	repeatmasker	match_part	302758	304427	4711	+	.	ID=scaffold360|size312727:hsp:61211:1.3.0.2;Parent=scaffold360|size312727:hit:29149:1.3.0.2;Target=species:rnd-1_family-716|genus:DNA%25252FTcMar-Sagan 909 2455 +
scaffold360|size312727	repeatmasker	match	304720	306541	7261	+	.	ID=scaffold360|size312727:hit:29150:1.3.0.2;Name=species:rnd-1_family-42|genus:Unknown;Target=species:rnd-1_family-42|genus:Unknown 707 1763 +
scaffold360|size312727	repeatmasker	match_part	304720	306541	7261	+	.	ID=scaffold360|size312727:hsp:61212:1.3.0.2;Parent=scaffold360|size312727:hit:29150:1.3.0.2;Target=species:rnd-1_family-42|genus:Unknown 707 1763 +
scaffold360|size312727	repeatmasker	match	306654	307010	2007	+	.	ID=scaffold360|size312727:hit:29151:1.3.0.2;Name=species:rnd-1_family-5|genus:Unknown;Target=species:rnd-1_family-5|genus:Unknown 1129 1379 +
scaffold360|size312727	repeatmasker	match_part	306654	307010	2007	+	.	ID=scaffold360|size312727:hsp:61213:1.3.0.2;Parent=scaffold360|size312727:hit:29151:1.3.0.2;Target=species:rnd-1_family-5|genus:Unknown 1129 1379 +
scaffold360|size312727	repeatmasker	match	307474	307747	1072	+	.	ID=scaffold360|size312727:hit:29152:1.3.0.2;Name=species:rnd-1_family-988|genus:Unknown;Target=species:rnd-1_family-988|genus:Unknown 774 900 +
scaffold360|size312727	repeatmasker	match_part	307474	307747	1072	+	.	ID=scaffold360|size312727:hsp:61214:1.3.0.2;Parent=scaffold360|size312727:hit:29152:1.3.0.2;Target=species:rnd-1_family-988|genus:Unknown 774 900 +
scaffold360|size312727	repeatmasker	match	308164	311489	8062	+	.	ID=scaffold360|size312727:hit:29153:1.3.0.2;Name=species:rnd-1_family-276|genus:Unknown;Target=species:rnd-1_family-276|genus:Unknown 642 1313 +
scaffold360|size312727	repeatmasker	match_part	308164	311489	8062	+	.	ID=scaffold360|size312727:hsp:61215:1.3.0.2;Parent=scaffold360|size312727:hit:29153:1.3.0.2;Target=species:rnd-1_family-276|genus:Unknown 642 1313 +
scaffold360|size312727	repeatmasker	match	311554	312022	3189	+	.	ID=scaffold360|size312727:hit:29154:1.3.0.2;Name=species:genome_2_19216|genus:Unspecified;Target=species:genome_2_19216|genus:Unspecified 1 403 +
scaffold360|size312727	repeatmasker	match_part	311554	312022	3189	+	.	ID=scaffold360|size312727:hsp:61216:1.3.0.2;Parent=scaffold360|size312727:hit:29154:1.3.0.2;Target=species:genome_2_19216|genus:Unspecified 1 403 +
###
scaffold360|size312727	blastx	protein_match	5540	6063	75	+	.	ID=scaffold360|size312727:hit:29155:3.12.0.0;Name=jgi|Fracy1|250042|fgenesh2_pg.29_%2523_79;score=75
scaffold360|size312727	blastx	match_part	5540	5632	75	+	.	ID=scaffold360|size312727:hsp:61217:3.12.0.0;Parent=scaffold360|size312727:hit:29155:3.12.0.0;Target=jgi|Fracy1|250042|fgenesh2_pg.29_%252523_79 56 86 +;Gap=M93
scaffold360|size312727	blastx	match_part	5659	6063	173	+	.	ID=scaffold360|size312727:hsp:61218:3.12.0.0;Parent=scaffold360|size312727:hit:29155:3.12.0.0;Target=jgi|Fracy1|250042|fgenesh2_pg.29_%252523_79 98 232 +;Gap=M405
scaffold360|size312727	blastx	protein_match	5540	6063	75	+	.	ID=scaffold360|size312727:hit:29156:3.12.0.0;Name=jgi|Fracy1|250042|fgenesh2_pg.29_%2523_79;score=75
scaffold360|size312727	blastx	match_part	5540	5632	75	+	.	ID=scaffold360|size312727:hsp:61219:3.12.0.0;Parent=scaffold360|size312727:hit:29156:3.12.0.0;Target=jgi|Fracy1|250042|fgenesh2_pg.29_%252523_79 56 86 +;Gap=M93
scaffold360|size312727	blastx	match_part	5659	6063	173	+	.	ID=scaffold360|size312727:hsp:61220:3.12.0.0;Parent=scaffold360|size312727:hit:29156:3.12.0.0;Target=jgi|Fracy1|250042|fgenesh2_pg.29_%252523_79 98 232 +;Gap=M405
scaffold360|size312727	blastx	protein_match	5540	6063	75	+	.	ID=scaffold360|size312727:hit:29157:3.12.0.0;Name=jgi|Fracy1|250042|fgenesh2_pg.29_%2523_79;score=75
scaffold360|size312727	blastx	match_part	5540	5632	75	+	.	ID=scaffold360|size312727:hsp:61221:3.12.0.0;Parent=scaffold360|size312727:hit:29157:3.12.0.0;Target=jgi|Fracy1|250042|fgenesh2_pg.29_%252523_79 56 86 +;Gap=M93
scaffold360|size312727	blastx	match_part	5659	6063	173	+	.	ID=scaffold360|size312727:hsp:61222:3.12.0.0;Parent=scaffold360|size312727:hit:29157:3.12.0.0;Target=jgi|Fracy1|250042|fgenesh2_pg.29_%252523_79 98 232 +;Gap=M405
scaffold360|size312727	blastx	protein_match	6982	11047	188	-	.	ID=scaffold360|size312727:hit:29158:3.12.0.0;Name=jgi|Thaoce1|90505|rna19734;score=188
scaffold360|size312727	blastx	match_part	10151	11047	209	-	.	ID=scaffold360|size312727:hsp:61223:3.12.0.0;Parent=scaffold360|size312727:hit:29158:3.12.0.0;Target=jgi|Thaoce1|90505|rna19734 241 485 +;Gap=M897
scaffold360|size312727	blastx	match_part	9385	10080	257	-	.	ID=scaffold360|size312727:hsp:61224:3.12.0.0;Parent=scaffold360|size312727:hit:29158:3.12.0.0;Target=jgi|Thaoce1|90505|rna19734 507 762 +;Gap=M696
scaffold360|size312727	blastx	match_part	9138	9308	80	-	.	ID=scaffold360|size312727:hsp:61225:3.12.0.0;Parent=scaffold360|size312727:hit:29158:3.12.0.0;Target=jgi|Thaoce1|90505|rna19734 764 818 +;Gap=M171
scaffold360|size312727	blastx	match_part	8288	8923	146	-	.	ID=scaffold360|size312727:hsp:61226:3.12.0.0;Parent=scaffold360|size312727:hit:29158:3.12.0.0;Target=jgi|Thaoce1|90505|rna19734 845 1052 +;Gap=M636
scaffold360|size312727	blastx	match_part	6982	7338	188	-	.	ID=scaffold360|size312727:hsp:61227:3.12.0.0;Parent=scaffold360|size312727:hit:29158:3.12.0.0;Target=jgi|Thaoce1|90505|rna19734 1264 1386 +;Gap=M357
scaffold360|size312727	blastx	protein_match	6982	11161	517	-	.	ID=scaffold360|size312727:hit:29159:3.12.0.0;Name=jgi|Thaps3|2131|fgenesh1_pg.C_chr_2000086;score=517
scaffold360|size312727	blastx	match_part	10163	11161	473	-	.	ID=scaffold360|size312727:hsp:61228:3.12.0.0;Parent=scaffold360|size312727:hit:29159:3.12.0.0;Target=jgi|Thaps3|2131|fgenesh1_pg.C_chr_2000086 62 405 +;Gap=M999
scaffold360|size312727	blastx	match_part	9385	10080	599	-	.	ID=scaffold360|size312727:hsp:61229:3.12.0.0;Parent=scaffold360|size312727:hit:29159:3.12.0.0;Target=jgi|Thaps3|2131|fgenesh1_pg.C_chr_2000086 406 637 +;Gap=M696
scaffold360|size312727	blastx	match_part	9138	9308	145	-	.	ID=scaffold360|size312727:hsp:61230:3.12.0.0;Parent=scaffold360|size312727:hit:29159:3.12.0.0;Target=jgi|Thaps3|2131|fgenesh1_pg.C_chr_2000086 639 695 +;Gap=M171
scaffold360|size312727	blastx	match_part	8054	9022	647	-	.	ID=scaffold360|size312727:hsp:61231:3.12.0.0;Parent=scaffold360|size312727:hit:29159:3.12.0.0;Target=jgi|Thaps3|2131|fgenesh1_pg.C_chr_2000086 696 1013 +;Gap=M969
scaffold360|size312727	blastx	match_part	6982	7860	517	-	.	ID=scaffold360|size312727:hsp:61232:3.12.0.0;Parent=scaffold360|size312727:hit:29159:3.12.0.0;Target=jgi|Thaps3|2131|fgenesh1_pg.C_chr_2000086 1018 1307 +;Gap=M879
scaffold360|size312727	blastx	protein_match	7744	10267	133	-	.	ID=scaffold360|size312727:hit:29160:3.12.0.0;Name=jgi|Thaps3|264851|thaps1_ua_kg.chr_22000104;score=133
scaffold360|size312727	blastx	match_part	10163	10267	110	-	.	ID=scaffold360|size312727:hsp:61233:3.12.0.0;Parent=scaffold360|size312727:hit:29160:3.12.0.0;Target=jgi|Thaps3|264851|thaps1_ua_kg.chr_22000104 1 35 +;Gap=M105
scaffold360|size312727	blastx	match_part	9385	10080	504	-	.	ID=scaffold360|size312727:hsp:61234:3.12.0.0;Parent=scaffold360|size312727:hit:29160:3.12.0.0;Target=jgi|Thaps3|264851|thaps1_ua_kg.chr_22000104 36 261 +;Gap=M696
scaffold360|size312727	blastx	match_part	9141	9308	135	-	.	ID=scaffold360|size312727:hsp:61235:3.12.0.0;Parent=scaffold360|size312727:hit:29160:3.12.0.0;Target=jgi|Thaps3|264851|thaps1_ua_kg.chr_22000104 263 318 +;Gap=M168
scaffold360|size312727	blastx	match_part	8090	9016	437	-	.	ID=scaffold360|size312727:hsp:61236:3.12.0.0;Parent=scaffold360|size312727:hit:29160:3.12.0.0;Target=jgi|Thaps3|264851|thaps1_ua_kg.chr_22000104 322 624 +;Gap=M927
scaffold360|size312727	blastx	match_part	7744	7956	133	-	.	ID=scaffold360|size312727:hsp:61237:3.12.0.0;Parent=scaffold360|size312727:hit:29160:3.12.0.0;Target=jgi|Thaps3|264851|thaps1_ua_kg.chr_22000104 641 706 +;Gap=M213
scaffold360|size312727	blastx	protein_match	44222	45729	327	+	.	ID=scaffold360|size312727:hit:29161:3.12.0.0;Name=jgi|Thaoce1|73684|rna9036;score=327
scaffold360|size312727	blastx	match_part	44222	44770	327	+	.	ID=scaffold360|size312727:hsp:61238:3.12.0.0;Parent=scaffold360|size312727:hit:29161:3.12.0.0;Target=jgi|Thaoce1|73684|rna9036 84 219 +;Gap=M549
scaffold360|size312727	blastx	match_part	44899	45729	714	+	.	ID=scaffold360|size312727:hsp:61239:3.12.0.0;Parent=scaffold360|size312727:hit:29161:3.12.0.0;Target=jgi|Thaoce1|73684|rna9036 219 453 +;Gap=M831
scaffold360|size312727	blastx	protein_match	44075	45729	402	+	.	ID=scaffold360|size312727:hit:29162:3.12.0.0;Name=jgi|Thaps3|25494|estExt_fgenesh1_pg.C_chr_19a_190182;score=402
scaffold360|size312727	blastx	match_part	44075	44770	402	+	.	ID=scaffold360|size312727:hsp:61240:3.12.0.0;Parent=scaffold360|size312727:hit:29162:3.12.0.0;Target=jgi|Thaps3|25494|estExt_fgenesh1_pg.C_chr_19a_190182 14 208 +;Gap=M696
scaffold360|size312727	blastx	match_part	44902	45729	841	+	.	ID=scaffold360|size312727:hsp:61241:3.12.0.0;Parent=scaffold360|size312727:hit:29162:3.12.0.0;Target=jgi|Thaps3|25494|estExt_fgenesh1_pg.C_chr_19a_190182 209 488 +;Gap=M828
scaffold360|size312727	blastx	protein_match	44902	45729	444	+	.	ID=scaffold360|size312727:hit:29163:3.12.0.0;Name=jgi|Phatr2|33511|fgenesh1_pg.C_chr_3000430;score=444
scaffold360|size312727	blastx	match_part	44902	45729	444	+	.	ID=scaffold360|size312727:hsp:61242:3.12.0.0;Parent=scaffold360|size312727:hit:29163:3.12.0.0;Target=jgi|Phatr2|33511|fgenesh1_pg.C_chr_3000430 150 371 +;Gap=M828
scaffold360|size312727	blastx	protein_match	77988	78401	318	-	.	ID=scaffold360|size312727:hit:29164:3.12.0.0;Name=jgi|Fracy1|141156|gw1.33.51.1;score=318
scaffold360|size312727	blastx	match_part	77988	78401	318	-	.	ID=scaffold360|size312727:hsp:61243:3.12.0.0;Parent=scaffold360|size312727:hit:29164:3.12.0.0;Target=jgi|Fracy1|141156|gw1.33.51.1 8 150 +;Gap=M414
scaffold360|size312727	blastx	protein_match	77988	78401	318	-	.	ID=scaffold360|size312727:hit:29165:3.12.0.0;Name=jgi|Fracy1|141156|gw1.33.51.1;score=318
scaffold360|size312727	blastx	match_part	77988	78401	318	-	.	ID=scaffold360|size312727:hsp:61244:3.12.0.0;Parent=scaffold360|size312727:hit:29165:3.12.0.0;Target=jgi|Fracy1|141156|gw1.33.51.1 8 150 +;Gap=M414
scaffold360|size312727	blastn	expressed_sequence_match	2029	2293	164	+	.	ID=scaffold360|size312727:hit:29166:3.12.0.0;Name=TRINITY_DN15743_c0_g2_i1;score=164
scaffold360|size312727	blastn	match_part	2029	2293	164	+	.	ID=scaffold360|size312727:hsp:61245:3.12.0.0;Parent=scaffold360|size312727:hit:29166:3.12.0.0;Target=TRINITY_DN15743_c0_g2_i1 84 347 +;Gap=M265
scaffold360|size312727	blastn	expressed_sequence_match	2145	2280	89	+	.	ID=scaffold360|size312727:hit:29167:3.12.0.0;Name=TRINITY_DN6776_c0_g7_i1;score=89
scaffold360|size312727	blastn	match_part	2145	2280	89	+	.	ID=scaffold360|size312727:hsp:61246:3.12.0.0;Parent=scaffold360|size312727:hit:29167:3.12.0.0;Target=TRINITY_DN6776_c0_g7_i1 127 261 +;Gap=M136
scaffold360|size312727	blastn	expressed_sequence_match	2145	2293	90	+	.	ID=scaffold360|size312727:hit:29168:3.12.0.0;Name=TRINITY_DN15743_c0_g2_i2;score=90
scaffold360|size312727	blastn	match_part	2145	2293	90	+	.	ID=scaffold360|size312727:hsp:61247:3.12.0.0;Parent=scaffold360|size312727:hit:29168:3.12.0.0;Target=TRINITY_DN15743_c0_g2_i2 98 245 +;Gap=M149
scaffold360|size312727	blastn	expressed_sequence_match	2145	2277	86	+	.	ID=scaffold360|size312727:hit:29169:3.12.0.0;Name=TRINITY_DN6776_c0_g8_i1;score=86
scaffold360|size312727	blastn	match_part	2145	2277	86	+	.	ID=scaffold360|size312727:hsp:61248:3.12.0.0;Parent=scaffold360|size312727:hit:29169:3.12.0.0;Target=TRINITY_DN6776_c0_g8_i1 178 309 +;Gap=M133
scaffold360|size312727	blastn	expressed_sequence_match	2029	2230	160	+	.	ID=scaffold360|size312727:hit:29170:3.12.0.0;Name=TRINITY_DN6776_c0_g1_i1;score=160
scaffold360|size312727	blastn	match_part	2029	2230	160	+	.	ID=scaffold360|size312727:hsp:61249:3.12.0.0;Parent=scaffold360|size312727:hit:29170:3.12.0.0;Target=TRINITY_DN6776_c0_g1_i1 9 210 +;Gap=M202
scaffold360|size312727	blastn	expressed_sequence_match	2145	2280	101	+	.	ID=scaffold360|size312727:hit:29171:3.12.0.0;Name=TRINITY_DN6776_c0_g10_i1;score=101
scaffold360|size312727	blastn	match_part	2145	2280	101	+	.	ID=scaffold360|size312727:hsp:61250:3.12.0.0;Parent=scaffold360|size312727:hit:29171:3.12.0.0;Target=TRINITY_DN6776_c0_g10_i1 158 292 +;Gap=M136
scaffold360|size312727	blastn	expressed_sequence_match	2145	2293	96	+	.	ID=scaffold360|size312727:hit:29172:3.12.0.0;Name=TRINITY_DN15743_c0_g3_i1;score=96
scaffold360|size312727	blastn	match_part	2145	2293	96	+	.	ID=scaffold360|size312727:hsp:61251:3.12.0.0;Parent=scaffold360|size312727:hit:29172:3.12.0.0;Target=TRINITY_DN15743_c0_g3_i1 1 148 +;Gap=M149
scaffold360|size312727	blastn	expressed_sequence_match	2127	2277	110	+	.	ID=scaffold360|size312727:hit:29173:3.12.0.0;Name=TRINITY_DN6776_c0_g2_i1;score=110
scaffold360|size312727	blastn	match_part	2127	2277	110	+	.	ID=scaffold360|size312727:hsp:61252:3.12.0.0;Parent=scaffold360|size312727:hit:29173:3.12.0.0;Target=TRINITY_DN6776_c0_g2_i1 158 307 +;Gap=M151
scaffold360|size312727	blastn	expressed_sequence_match	2145	2277	92	+	.	ID=scaffold360|size312727:hit:29174:3.12.0.0;Name=TRINITY_DN6776_c0_g3_i1;score=92
scaffold360|size312727	blastn	match_part	2145	2277	92	+	.	ID=scaffold360|size312727:hsp:61253:3.12.0.0;Parent=scaffold360|size312727:hit:29174:3.12.0.0;Target=TRINITY_DN6776_c0_g3_i1 127 258 +;Gap=M133
scaffold360|size312727	blastn	expressed_sequence_match	2127	2293	114	+	.	ID=scaffold360|size312727:hit:29175:3.12.0.0;Name=TRINITY_DN6776_c0_g2_i2;score=114
scaffold360|size312727	blastn	match_part	2127	2293	114	+	.	ID=scaffold360|size312727:hsp:61254:3.12.0.0;Parent=scaffold360|size312727:hit:29175:3.12.0.0;Target=TRINITY_DN6776_c0_g2_i2 158 323 +;Gap=M167
scaffold360|size312727	blastn	expressed_sequence_match	2127	2293	114	+	.	ID=scaffold360|size312727:hit:29176:3.12.0.0;Name=TRINITY_DN6776_c0_g2_i3;score=114
scaffold360|size312727	blastn	match_part	2127	2293	114	+	.	ID=scaffold360|size312727:hsp:61255:3.12.0.0;Parent=scaffold360|size312727:hit:29176:3.12.0.0;Target=TRINITY_DN6776_c0_g2_i3 178 343 +;Gap=M167
scaffold360|size312727	blastn	expressed_sequence_match	2127	2277	110	+	.	ID=scaffold360|size312727:hit:29177:3.12.0.0;Name=TRINITY_DN6776_c0_g2_i4;score=110
scaffold360|size312727	blastn	match_part	2127	2277	110	+	.	ID=scaffold360|size312727:hsp:61256:3.12.0.0;Parent=scaffold360|size312727:hit:29177:3.12.0.0;Target=TRINITY_DN6776_c0_g2_i4 178 327 +;Gap=M151
scaffold360|size312727	blastn	expressed_sequence_match	2029	2277	160	+	.	ID=scaffold360|size312727:hit:29178:3.12.0.0;Name=TRINITY_DN6776_c0_g5_i1;score=160
scaffold360|size312727	blastn	match_part	2029	2277	160	+	.	ID=scaffold360|size312727:hsp:61257:3.12.0.0;Parent=scaffold360|size312727:hit:29178:3.12.0.0;Target=TRINITY_DN6776_c0_g5_i1 164 411 +;Gap=M249
scaffold360|size312727	blastn	expressed_sequence_match	2145	2280	101	+	.	ID=scaffold360|size312727:hit:29179:3.12.0.0;Name=TRINITY_DN6776_c0_g6_i1;score=101
scaffold360|size312727	blastn	match_part	2145	2280	101	+	.	ID=scaffold360|size312727:hsp:61258:3.12.0.0;Parent=scaffold360|size312727:hit:29179:3.12.0.0;Target=TRINITY_DN6776_c0_g6_i1 103 237 +;Gap=M136
scaffold360|size312727	blastn	expressed_sequence_match	3296	3601	109	+	.	ID=scaffold360|size312727:hit:29180:3.12.0.0;Name=TRINITY_DN8742_c0_g2_i1;score=109
scaffold360|size312727	blastn	match_part	3296	3601	109	+	.	ID=scaffold360|size312727:hsp:61259:3.12.0.0;Parent=scaffold360|size312727:hit:29180:3.12.0.0;Target=TRINITY_DN8742_c0_g2_i1 226 529 +;Gap=M306
scaffold360|size312727	blastn	expressed_sequence_match	3287	3425	68	-	.	ID=scaffold360|size312727:hit:29181:3.12.0.0;Name=TRINITY_DN9744_c0_g1_i2;score=68
scaffold360|size312727	blastn	match_part	3287	3425	68	-	.	ID=scaffold360|size312727:hsp:61260:3.12.0.0;Parent=scaffold360|size312727:hit:29181:3.12.0.0;Target=TRINITY_DN9744_c0_g1_i2 121 257 +;Gap=M139
scaffold360|size312727	blastn	expressed_sequence_match	5540	5802	67	-	.	ID=scaffold360|size312727:hit:29182:3.12.0.0;Name=TRINITY_DN24001_c0_g1_i1;score=67
scaffold360|size312727	blastn	match_part	5540	5802	67	-	.	ID=scaffold360|size312727:hsp:61261:3.12.0.0;Parent=scaffold360|size312727:hit:29182:3.12.0.0;Target=TRINITY_DN24001_c0_g1_i1 18 281 +;Gap=M263
scaffold360|size312727	blastn	expressed_sequence_match	6592	11588	1420	-	.	ID=scaffold360|size312727:hit:29183:3.12.0.0;Name=TRINITY_DN17408_c0_g3_i1;score=1420
scaffold360|size312727	blastn	match_part	10163	11588	1420	-	.	ID=scaffold360|size312727:hsp:61262:3.12.0.0;Parent=scaffold360|size312727:hit:29183:3.12.0.0;Target=TRINITY_DN17408_c0_g3_i1 1 1426 +;Gap=M1426
scaffold360|size312727	blastn	match_part	9384	10082	693	-	.	ID=scaffold360|size312727:hsp:61263:3.12.0.0;Parent=scaffold360|size312727:hit:29183:3.12.0.0;Target=TRINITY_DN17408_c0_g3_i1 1425 2123 +;Gap=M699
scaffold360|size312727	blastn	match_part	9138	9310	173	-	.	ID=scaffold360|size312727:hsp:61264:3.12.0.0;Parent=scaffold360|size312727:hit:29183:3.12.0.0;Target=TRINITY_DN17408_c0_g3_i1 2124 2296 +;Gap=M173
scaffold360|size312727	blastn	match_part	8052	9024	973	-	.	ID=scaffold360|size312727:hsp:61265:3.12.0.0;Parent=scaffold360|size312727:hit:29183:3.12.0.0;Target=TRINITY_DN17408_c0_g3_i1 2295 3267 +;Gap=M973
scaffold360|size312727	blastn	match_part	6592	7972	1381	-	.	ID=scaffold360|size312727:hsp:61266:3.12.0.0;Parent=scaffold360|size312727:hit:29183:3.12.0.0;Target=TRINITY_DN17408_c0_g3_i1 3265 4645 +;Gap=M1381
scaffold360|size312727	blastn	expressed_sequence_match	6592	11588	1420	-	.	ID=scaffold360|size312727:hit:29184:3.12.0.0;Name=TRINITY_DN17408_c0_g3_i2;score=1420
scaffold360|size312727	blastn	match_part	10163	11588	1420	-	.	ID=scaffold360|size312727:hsp:61267:3.12.0.0;Parent=scaffold360|size312727:hit:29184:3.12.0.0;Target=TRINITY_DN17408_c0_g3_i2 1 1426 +;Gap=M1426
scaffold360|size312727	blastn	match_part	9384	10082	693	-	.	ID=scaffold360|size312727:hsp:61268:3.12.0.0;Parent=scaffold360|size312727:hit:29184:3.12.0.0;Target=TRINITY_DN17408_c0_g3_i2 1425 2123 +;Gap=M699
scaffold360|size312727	blastn	match_part	9138	9310	173	-	.	ID=scaffold360|size312727:hsp:61269:3.12.0.0;Parent=scaffold360|size312727:hit:29184:3.12.0.0;Target=TRINITY_DN17408_c0_g3_i2 2124 2296 +;Gap=M173
scaffold360|size312727	blastn	match_part	6592	9024	2433	-	.	ID=scaffold360|size312727:hsp:61270:3.12.0.0;Parent=scaffold360|size312727:hit:29184:3.12.0.0;Target=TRINITY_DN17408_c0_g3_i2 2295 4727 +;Gap=M2433
scaffold360|size312727	blastn	expressed_sequence_match	6592	11588	2193	-	.	ID=scaffold360|size312727:hit:29185:3.12.0.0;Name=TRINITY_DN17408_c0_g3_i3;score=2193
scaffold360|size312727	blastn	match_part	9384	11588	2193	-	.	ID=scaffold360|size312727:hsp:61271:3.12.0.0;Parent=scaffold360|size312727:hit:29185:3.12.0.0;Target=TRINITY_DN17408_c0_g3_i3 1 2205 +;Gap=M2205
scaffold360|size312727	blastn	match_part	9138	9310	173	-	.	ID=scaffold360|size312727:hsp:61272:3.12.0.0;Parent=scaffold360|size312727:hit:29185:3.12.0.0;Target=TRINITY_DN17408_c0_g3_i3 2206 2378 +;Gap=M173
scaffold360|size312727	blastn	match_part	8052	9024	973	-	.	ID=scaffold360|size312727:hsp:61273:3.12.0.0;Parent=scaffold360|size312727:hit:29185:3.12.0.0;Target=TRINITY_DN17408_c0_g3_i3 2377 3349 +;Gap=M973
scaffold360|size312727	blastn	match_part	6592	7972	1381	-	.	ID=scaffold360|size312727:hsp:61274:3.12.0.0;Parent=scaffold360|size312727:hit:29185:3.12.0.0;Target=TRINITY_DN17408_c0_g3_i3 3347 4727 +;Gap=M1381
scaffold360|size312727	blastn	expressed_sequence_match	6833	11609	1441	-	.	ID=scaffold360|size312727:hit:29186:3.12.0.0;Name=TRINITY_DN6743_c0_g1_i3;score=1441
scaffold360|size312727	blastn	match_part	10163	11609	1441	-	.	ID=scaffold360|size312727:hsp:61275:3.12.0.0;Parent=scaffold360|size312727:hit:29186:3.12.0.0;Target=TRINITY_DN6743_c0_g1_i3 1 1447 +;Gap=M1447
scaffold360|size312727	blastn	match_part	9774	10082	309	-	.	ID=scaffold360|size312727:hsp:61276:3.12.0.0;Parent=scaffold360|size312727:hit:29186:3.12.0.0;Target=TRINITY_DN6743_c0_g1_i3 1446 1754 +;Gap=M309
scaffold360|size312727	blastn	match_part	9384	9667	284	-	.	ID=scaffold360|size312727:hsp:61277:3.12.0.0;Parent=scaffold360|size312727:hit:29186:3.12.0.0;Target=TRINITY_DN6743_c0_g1_i3 1753 2036 +;Gap=M284
scaffold360|size312727	blastn	match_part	9138	9310	173	-	.	ID=scaffold360|size312727:hsp:61278:3.12.0.0;Parent=scaffold360|size312727:hit:29186:3.12.0.0;Target=TRINITY_DN6743_c0_g1_i3 2037 2209 +;Gap=M173
scaffold360|size312727	blastn	match_part	8052	9024	973	-	.	ID=scaffold360|size312727:hsp:61279:3.12.0.0;Parent=scaffold360|size312727:hit:29186:3.12.0.0;Target=TRINITY_DN6743_c0_g1_i3 2208 3180 +;Gap=M973
scaffold360|size312727	blastn	match_part	6833	7972	1140	-	.	ID=scaffold360|size312727:hsp:61280:3.12.0.0;Parent=scaffold360|size312727:hit:29186:3.12.0.0;Target=TRINITY_DN6743_c0_g1_i3 3178 4317 +;Gap=M1140
scaffold360|size312727	blastn	expressed_sequence_match	6833	11609	1441	-	.	ID=scaffold360|size312727:hit:29187:3.12.0.0;Name=TRINITY_DN6743_c0_g1_i4;score=1441
scaffold360|size312727	blastn	match_part	10163	11609	1441	-	.	ID=scaffold360|size312727:hsp:61281:3.12.0.0;Parent=scaffold360|size312727:hit:29187:3.12.0.0;Target=TRINITY_DN6743_c0_g1_i4 1 1447 +;Gap=M1447
scaffold360|size312727	blastn	match_part	9774	10082	309	-	.	ID=scaffold360|size312727:hsp:61282:3.12.0.0;Parent=scaffold360|size312727:hit:29187:3.12.0.0;Target=TRINITY_DN6743_c0_g1_i4 1446 1754 +;Gap=M309
scaffold360|size312727	blastn	match_part	9384	9667	284	-	.	ID=scaffold360|size312727:hsp:61283:3.12.0.0;Parent=scaffold360|size312727:hit:29187:3.12.0.0;Target=TRINITY_DN6743_c0_g1_i4 1753 2036 +;Gap=M284
scaffold360|size312727	blastn	match_part	9138	9310	173	-	.	ID=scaffold360|size312727:hsp:61284:3.12.0.0;Parent=scaffold360|size312727:hit:29187:3.12.0.0;Target=TRINITY_DN6743_c0_g1_i4 2037 2209 +;Gap=M173
scaffold360|size312727	blastn	match_part	6833	9024	2192	-	.	ID=scaffold360|size312727:hsp:61285:3.12.0.0;Parent=scaffold360|size312727:hit:29187:3.12.0.0;Target=TRINITY_DN6743_c0_g1_i4 2208 4399 +;Gap=M2192
scaffold360|size312727	blastn	expressed_sequence_match	6592	11588	1420	-	.	ID=scaffold360|size312727:hit:29188:3.12.0.0;Name=TRINITY_DN17408_c0_g3_i4;score=1420
scaffold360|size312727	blastn	match_part	10163	11588	1420	-	.	ID=scaffold360|size312727:hsp:61286:3.12.0.0;Parent=scaffold360|size312727:hit:29188:3.12.0.0;Target=TRINITY_DN17408_c0_g3_i4 1 1426 +;Gap=M1426
scaffold360|size312727	blastn	match_part	8052	10082	2025	-	.	ID=scaffold360|size312727:hsp:61287:3.12.0.0;Parent=scaffold360|size312727:hit:29188:3.12.0.0;Target=TRINITY_DN17408_c0_g3_i4 1425 3455 +;Gap=M2031
scaffold360|size312727	blastn	match_part	6592	7972	1381	-	.	ID=scaffold360|size312727:hsp:61288:3.12.0.0;Parent=scaffold360|size312727:hit:29188:3.12.0.0;Target=TRINITY_DN17408_c0_g3_i4 3453 4833 +;Gap=M1381
scaffold360|size312727	blastn	expressed_sequence_match	6592	11588	1420	-	.	ID=scaffold360|size312727:hit:29189:3.12.0.0;Name=TRINITY_DN17408_c0_g3_i5;score=1420
scaffold360|size312727	blastn	match_part	10163	11588	1420	-	.	ID=scaffold360|size312727:hsp:61289:3.12.0.0;Parent=scaffold360|size312727:hit:29189:3.12.0.0;Target=TRINITY_DN17408_c0_g3_i5 1 1426 +;Gap=M1426
scaffold360|size312727	blastn	match_part	6592	10082	3485	-	.	ID=scaffold360|size312727:hsp:61290:3.12.0.0;Parent=scaffold360|size312727:hit:29189:3.12.0.0;Target=TRINITY_DN17408_c0_g3_i5 1425 4915 +;Gap=M3491
scaffold360|size312727	blastn	expressed_sequence_match	40800	43655	2838	-	.	ID=scaffold360|size312727:hit:29190:3.12.0.0;Name=TRINITY_DN14216_c0_g1_i2;score=2838
scaffold360|size312727	blastn	match_part	40800	43655	2838	-	.	ID=scaffold360|size312727:hsp:61291:3.12.0.0;Parent=scaffold360|size312727:hit:29190:3.12.0.0;Target=TRINITY_DN14216_c0_g1_i2 1 2856 +;Gap=M2856
scaffold360|size312727	blastn	expressed_sequence_match	43340	43661	322	+	.	ID=scaffold360|size312727:hit:29191:3.12.0.0;Name=TRINITY_DN5357_c0_g1_i1;score=322
scaffold360|size312727	blastn	match_part	43340	43661	322	+	.	ID=scaffold360|size312727:hsp:61292:3.12.0.0;Parent=scaffold360|size312727:hit:29191:3.12.0.0;Target=TRINITY_DN5357_c0_g1_i1 1 322 +;Gap=M322
scaffold360|size312727	blastn	expressed_sequence_match	43684	45729	234	+	.	ID=scaffold360|size312727:hit:29192:3.12.0.0;Name=TRINITY_DN15653_c0_g1_i2;score=234
scaffold360|size312727	blastn	match_part	43684	43917	234	+	.	ID=scaffold360|size312727:hsp:61293:3.12.0.0;Parent=scaffold360|size312727:hit:29192:3.12.0.0;Target=TRINITY_DN15653_c0_g1_i2 1 234 +;Gap=M234
scaffold360|size312727	blastn	match_part	44032	44309	278	+	.	ID=scaffold360|size312727:hsp:61294:3.12.0.0;Parent=scaffold360|size312727:hit:29192:3.12.0.0;Target=TRINITY_DN15653_c0_g1_i2 234 511 +;Gap=M278
scaffold360|size312727	blastn	match_part	44422	44771	344	+	.	ID=scaffold360|size312727:hsp:61295:3.12.0.0;Parent=scaffold360|size312727:hit:29192:3.12.0.0;Target=TRINITY_DN15653_c0_g1_i2 510 859 +;Gap=M350
scaffold360|size312727	blastn	match_part	44902	45729	810	+	.	ID=scaffold360|size312727:hsp:61296:3.12.0.0;Parent=scaffold360|size312727:hit:29192:3.12.0.0;Target=TRINITY_DN15653_c0_g1_i2 859 1686 +;Gap=M828
scaffold360|size312727	blastn	expressed_sequence_match	43684	45729	1082	+	.	ID=scaffold360|size312727:hit:29193:3.12.0.0;Name=TRINITY_DN15653_c0_g1_i3;score=1082
scaffold360|size312727	blastn	match_part	43684	44771	1082	+	.	ID=scaffold360|size312727:hsp:61297:3.12.0.0;Parent=scaffold360|size312727:hit:29193:3.12.0.0;Target=TRINITY_DN15653_c0_g1_i3 1 1088 +;Gap=M1088
scaffold360|size312727	blastn	match_part	44902	45729	810	+	.	ID=scaffold360|size312727:hsp:61298:3.12.0.0;Parent=scaffold360|size312727:hit:29193:3.12.0.0;Target=TRINITY_DN15653_c0_g1_i3 1088 1915 +;Gap=M828
scaffold360|size312727	blastn	expressed_sequence_match	43684	45729	234	+	.	ID=scaffold360|size312727:hit:29194:3.12.0.0;Name=TRINITY_DN15653_c0_g1_i4;score=234
scaffold360|size312727	blastn	match_part	43684	43917	234	+	.	ID=scaffold360|size312727:hsp:61299:3.12.0.0;Parent=scaffold360|size312727:hit:29194:3.12.0.0;Target=TRINITY_DN15653_c0_g1_i4 1 234 +;Gap=M234
scaffold360|size312727	blastn	match_part	44175	44309	135	+	.	ID=scaffold360|size312727:hsp:61300:3.12.0.0;Parent=scaffold360|size312727:hit:29194:3.12.0.0;Target=TRINITY_DN15653_c0_g1_i4 234 368 +;Gap=M135
scaffold360|size312727	blastn	match_part	44422	44771	344	+	.	ID=scaffold360|size312727:hsp:61301:3.12.0.0;Parent=scaffold360|size312727:hit:29194:3.12.0.0;Target=TRINITY_DN15653_c0_g1_i4 367 716 +;Gap=M350
scaffold360|size312727	blastn	match_part	44902	45729	810	+	.	ID=scaffold360|size312727:hsp:61302:3.12.0.0;Parent=scaffold360|size312727:hit:29194:3.12.0.0;Target=TRINITY_DN15653_c0_g1_i4 716 1543 +;Gap=M828
scaffold360|size312727	blastn	expressed_sequence_match	43684	45729	626	+	.	ID=scaffold360|size312727:hit:29195:3.12.0.0;Name=TRINITY_DN15653_c0_g1_i5;score=626
scaffold360|size312727	blastn	match_part	43684	44309	626	+	.	ID=scaffold360|size312727:hsp:61303:3.12.0.0;Parent=scaffold360|size312727:hit:29195:3.12.0.0;Target=TRINITY_DN15653_c0_g1_i5 1 626 +;Gap=M626
scaffold360|size312727	blastn	match_part	44422	44771	344	+	.	ID=scaffold360|size312727:hsp:61304:3.12.0.0;Parent=scaffold360|size312727:hit:29195:3.12.0.0;Target=TRINITY_DN15653_c0_g1_i5 625 974 +;Gap=M350
scaffold360|size312727	blastn	match_part	44902	45729	810	+	.	ID=scaffold360|size312727:hsp:61305:3.12.0.0;Parent=scaffold360|size312727:hit:29195:3.12.0.0;Target=TRINITY_DN15653_c0_g1_i5 974 1801 +;Gap=M828
scaffold360|size312727	blastn	expressed_sequence_match	43684	45729	626	+	.	ID=scaffold360|size312727:hit:29196:3.12.0.0;Name=TRINITY_DN15653_c0_g1_i6;score=626
scaffold360|size312727	blastn	match_part	43684	44309	626	+	.	ID=scaffold360|size312727:hsp:61306:3.12.0.0;Parent=scaffold360|size312727:hit:29196:3.12.0.0;Target=TRINITY_DN15653_c0_g1_i6 1 626 +;Gap=M626
scaffold360|size312727	blastn	match_part	44422	44495	74	+	.	ID=scaffold360|size312727:hsp:61307:3.12.0.0;Parent=scaffold360|size312727:hit:29196:3.12.0.0;Target=TRINITY_DN15653_c0_g1_i6 625 698 +;Gap=M74
scaffold360|size312727	blastn	match_part	44564	44771	208	+	.	ID=scaffold360|size312727:hsp:61308:3.12.0.0;Parent=scaffold360|size312727:hit:29196:3.12.0.0;Target=TRINITY_DN15653_c0_g1_i6 696 903 +;Gap=M208
scaffold360|size312727	blastn	match_part	44902	45729	810	+	.	ID=scaffold360|size312727:hsp:61309:3.12.0.0;Parent=scaffold360|size312727:hit:29196:3.12.0.0;Target=TRINITY_DN15653_c0_g1_i6 903 1730 +;Gap=M828
scaffold360|size312727	blastn	expressed_sequence_match	44749	45729	963	+	.	ID=scaffold360|size312727:hit:29197:3.12.0.0;Name=TRINITY_DN15653_c0_g1_i7;score=963
scaffold360|size312727	blastn	match_part	44749	45729	963	+	.	ID=scaffold360|size312727:hsp:61310:3.12.0.0;Parent=scaffold360|size312727:hit:29197:3.12.0.0;Target=TRINITY_DN15653_c0_g1_i7 1 981 +;Gap=M981
scaffold360|size312727	blastn	expressed_sequence_match	43684	45729	234	+	.	ID=scaffold360|size312727:hit:29198:3.12.0.0;Name=TRINITY_DN15653_c0_g1_i1;score=234
scaffold360|size312727	blastn	match_part	43684	43917	234	+	.	ID=scaffold360|size312727:hsp:61311:3.12.0.0;Parent=scaffold360|size312727:hit:29198:3.12.0.0;Target=TRINITY_DN15653_c0_g1_i1 1 234 +;Gap=M234
scaffold360|size312727	blastn	match_part	44175	44309	135	+	.	ID=scaffold360|size312727:hsp:61312:3.12.0.0;Parent=scaffold360|size312727:hit:29198:3.12.0.0;Target=TRINITY_DN15653_c0_g1_i1 234 368 +;Gap=M135
scaffold360|size312727	blastn	match_part	44422	44495	74	+	.	ID=scaffold360|size312727:hsp:61313:3.12.0.0;Parent=scaffold360|size312727:hit:29198:3.12.0.0;Target=TRINITY_DN15653_c0_g1_i1 367 440 +;Gap=M74
scaffold360|size312727	blastn	match_part	44564	44771	208	+	.	ID=scaffold360|size312727:hsp:61314:3.12.0.0;Parent=scaffold360|size312727:hit:29198:3.12.0.0;Target=TRINITY_DN15653_c0_g1_i1 438 645 +;Gap=M208
scaffold360|size312727	blastn	match_part	44902	45729	810	+	.	ID=scaffold360|size312727:hsp:61315:3.12.0.0;Parent=scaffold360|size312727:hit:29198:3.12.0.0;Target=TRINITY_DN15653_c0_g1_i1 645 1472 +;Gap=M828
scaffold360|size312727	blastn	expressed_sequence_match	52655	53267	607	-	.	ID=scaffold360|size312727:hit:29199:3.12.0.0;Name=TRINITY_DN11931_c0_g1_i1;score=607
scaffold360|size312727	blastn	match_part	52655	53267	607	-	.	ID=scaffold360|size312727:hsp:61316:3.12.0.0;Parent=scaffold360|size312727:hit:29199:3.12.0.0;Target=TRINITY_DN11931_c0_g1_i1 1 613 +;Gap=M613
scaffold360|size312727	blastn	expressed_sequence_match	52655	53258	598	-	.	ID=scaffold360|size312727:hit:29200:3.12.0.0;Name=TRINITY_DN17542_c0_g3_i1;score=598
scaffold360|size312727	blastn	match_part	52655	53258	598	-	.	ID=scaffold360|size312727:hsp:61317:3.12.0.0;Parent=scaffold360|size312727:hit:29200:3.12.0.0;Target=TRINITY_DN17542_c0_g3_i1 1 604 +;Gap=M604
scaffold360|size312727	blastn	expressed_sequence_match	53277	54111	383	-	.	ID=scaffold360|size312727:hit:29201:3.12.0.0;Name=TRINITY_DN194_c0_g1_i1;score=383
scaffold360|size312727	blastn	match_part	53651	54111	383	-	.	ID=scaffold360|size312727:hsp:61318:3.12.0.0;Parent=scaffold360|size312727:hit:29201:3.12.0.0;Target=TRINITY_DN194_c0_g1_i1 1 470 +;Gap=M461
scaffold360|size312727	blastn	match_part	53277	53430	154	-	.	ID=scaffold360|size312727:hsp:61319:3.12.0.0;Parent=scaffold360|size312727:hit:29201:3.12.0.0;Target=TRINITY_DN194_c0_g1_i1 477 630 +;Gap=M154
scaffold360|size312727	blastn	expressed_sequence_match	58632	64872	91	-	.	ID=scaffold360|size312727:hit:29202:3.12.0.0;Name=TRINITY_DN15389_c0_g1_i1;score=91
scaffold360|size312727	blastn	match_part	64722	64872	91	-	.	ID=scaffold360|size312727:hsp:61320:3.12.0.0;Parent=scaffold360|size312727:hit:29202:3.12.0.0;Target=TRINITY_DN15389_c0_g1_i1 1 151 +;Gap=M151
scaffold360|size312727	blastn	match_part	58632	58812	99	-	.	ID=scaffold360|size312727:hsp:61321:3.12.0.0;Parent=scaffold360|size312727:hit:29202:3.12.0.0;Target=TRINITY_DN15389_c0_g1_i1 1 182 +;Gap=M181
scaffold360|size312727	blastn	expressed_sequence_match	60169	60403	111	+	.	ID=scaffold360|size312727:hit:29203:3.12.0.0;Name=TRINITY_DN13298_c0_g1_i1;score=111
scaffold360|size312727	blastn	match_part	60169	60403	111	+	.	ID=scaffold360|size312727:hsp:61322:3.12.0.0;Parent=scaffold360|size312727:hit:29203:3.12.0.0;Target=TRINITY_DN13298_c0_g1_i1 45 280 +;Gap=M235
scaffold360|size312727	blastn	expressed_sequence_match	58851	58955	54	-	.	ID=scaffold360|size312727:hit:29204:3.12.0.0;Name=TRINITY_DN12621_c0_g3_i1;score=54
scaffold360|size312727	blastn	match_part	58851	58955	54	-	.	ID=scaffold360|size312727:hsp:61323:3.12.0.0;Parent=scaffold360|size312727:hit:29204:3.12.0.0;Target=TRINITY_DN12621_c0_g3_i1 47 151 +;Gap=M105
scaffold360|size312727	blastn	expressed_sequence_match	58969	59165	126	+	.	ID=scaffold360|size312727:hit:29205:3.12.0.0;Name=TRINITY_DN2787_c0_g1_i1;score=126
scaffold360|size312727	blastn	match_part	58969	59165	126	+	.	ID=scaffold360|size312727:hsp:61324:3.12.0.0;Parent=scaffold360|size312727:hit:29205:3.12.0.0;Target=TRINITY_DN2787_c0_g1_i1 22 217 +;Gap=M197
scaffold360|size312727	blastn	expressed_sequence_match	59184	59365	81	-	.	ID=scaffold360|size312727:hit:29206:3.12.0.0;Name=TRINITY_DN9288_c0_g1_i1;score=81
scaffold360|size312727	blastn	match_part	59184	59365	81	-	.	ID=scaffold360|size312727:hsp:61325:3.12.0.0;Parent=scaffold360|size312727:hit:29206:3.12.0.0;Target=TRINITY_DN9288_c0_g1_i1 59 239 +;Gap=M182
scaffold360|size312727	blastn	expressed_sequence_match	75956	76200	125	+	.	ID=scaffold360|size312727:hit:29207:3.12.0.0;Name=TRINITY_DN15743_c0_g2_i1;score=125
scaffold360|size312727	blastn	match_part	75956	76200	125	+	.	ID=scaffold360|size312727:hsp:61326:3.12.0.0;Parent=scaffold360|size312727:hit:29207:3.12.0.0;Target=TRINITY_DN15743_c0_g2_i1 97 341 +;Gap=M245
scaffold360|size312727	blastn	expressed_sequence_match	76059	76197	91	+	.	ID=scaffold360|size312727:hit:29208:3.12.0.0;Name=TRINITY_DN6776_c0_g7_i1;score=91
scaffold360|size312727	blastn	match_part	76059	76197	91	+	.	ID=scaffold360|size312727:hsp:61327:3.12.0.0;Parent=scaffold360|size312727:hit:29208:3.12.0.0;Target=TRINITY_DN6776_c0_g7_i1 127 265 +;Gap=M139
scaffold360|size312727	blastn	expressed_sequence_match	76059	76200	58	+	.	ID=scaffold360|size312727:hit:29209:3.12.0.0;Name=TRINITY_DN15743_c0_g2_i2;score=58
scaffold360|size312727	blastn	match_part	76059	76200	58	+	.	ID=scaffold360|size312727:hsp:61328:3.12.0.0;Parent=scaffold360|size312727:hit:29209:3.12.0.0;Target=TRINITY_DN15743_c0_g2_i2 98 239 +;Gap=M142
scaffold360|size312727	blastn	expressed_sequence_match	76059	76197	55	+	.	ID=scaffold360|size312727:hit:29210:3.12.0.0;Name=TRINITY_DN6776_c0_g8_i1;score=55
scaffold360|size312727	blastn	match_part	76059	76197	55	+	.	ID=scaffold360|size312727:hsp:61329:3.12.0.0;Parent=scaffold360|size312727:hit:29210:3.12.0.0;Target=TRINITY_DN6776_c0_g8_i1 178 316 +;Gap=M139
scaffold360|size312727	blastn	expressed_sequence_match	75948	76142	117	+	.	ID=scaffold360|size312727:hit:29211:3.12.0.0;Name=TRINITY_DN6776_c0_g1_i1;score=117
scaffold360|size312727	blastn	match_part	75948	76142	117	+	.	ID=scaffold360|size312727:hsp:61330:3.12.0.0;Parent=scaffold360|size312727:hit:29211:3.12.0.0;Target=TRINITY_DN6776_c0_g1_i1 14 208 +;Gap=M195
scaffold360|size312727	blastn	expressed_sequence_match	76059	76197	73	+	.	ID=scaffold360|size312727:hit:29212:3.12.0.0;Name=TRINITY_DN6776_c0_g10_i1;score=73
scaffold360|size312727	blastn	match_part	76059	76197	73	+	.	ID=scaffold360|size312727:hsp:61331:3.12.0.0;Parent=scaffold360|size312727:hit:29212:3.12.0.0;Target=TRINITY_DN6776_c0_g10_i1 158 296 +;Gap=M139
scaffold360|size312727	blastn	expressed_sequence_match	76059	76200	64	+	.	ID=scaffold360|size312727:hit:29213:3.12.0.0;Name=TRINITY_DN15743_c0_g3_i1;score=64
scaffold360|size312727	blastn	match_part	76059	76200	64	+	.	ID=scaffold360|size312727:hsp:61332:3.12.0.0;Parent=scaffold360|size312727:hit:29213:3.12.0.0;Target=TRINITY_DN15743_c0_g3_i1 1 142 +;Gap=M142
scaffold360|size312727	blastn	expressed_sequence_match	76041	76197	79	+	.	ID=scaffold360|size312727:hit:29214:3.12.0.0;Name=TRINITY_DN6776_c0_g2_i1;score=79
scaffold360|size312727	blastn	match_part	76041	76197	79	+	.	ID=scaffold360|size312727:hsp:61333:3.12.0.0;Parent=scaffold360|size312727:hit:29214:3.12.0.0;Target=TRINITY_DN6776_c0_g2_i1 158 314 +;Gap=M157
scaffold360|size312727	blastn	expressed_sequence_match	76059	76197	61	+	.	ID=scaffold360|size312727:hit:29215:3.12.0.0;Name=TRINITY_DN6776_c0_g3_i1;score=61
scaffold360|size312727	blastn	match_part	76059	76197	61	+	.	ID=scaffold360|size312727:hsp:61334:3.12.0.0;Parent=scaffold360|size312727:hit:29215:3.12.0.0;Target=TRINITY_DN6776_c0_g3_i1 127 265 +;Gap=M139
scaffold360|size312727	blastn	expressed_sequence_match	76041	76200	82	+	.	ID=scaffold360|size312727:hit:29216:3.12.0.0;Name=TRINITY_DN6776_c0_g2_i2;score=82
scaffold360|size312727	blastn	match_part	76041	76200	82	+	.	ID=scaffold360|size312727:hsp:61335:3.12.0.0;Parent=scaffold360|size312727:hit:29216:3.12.0.0;Target=TRINITY_DN6776_c0_g2_i2 158 317 +;Gap=M160
scaffold360|size312727	blastn	expressed_sequence_match	76041	76200	82	+	.	ID=scaffold360|size312727:hit:29217:3.12.0.0;Name=TRINITY_DN6776_c0_g2_i3;score=82
scaffold360|size312727	blastn	match_part	76041	76200	82	+	.	ID=scaffold360|size312727:hsp:61336:3.12.0.0;Parent=scaffold360|size312727:hit:29217:3.12.0.0;Target=TRINITY_DN6776_c0_g2_i3 178 337 +;Gap=M160
scaffold360|size312727	blastn	expressed_sequence_match	76041	76197	79	+	.	ID=scaffold360|size312727:hit:29218:3.12.0.0;Name=TRINITY_DN6776_c0_g2_i4;score=79
scaffold360|size312727	blastn	match_part	76041	76197	79	+	.	ID=scaffold360|size312727:hsp:61337:3.12.0.0;Parent=scaffold360|size312727:hit:29218:3.12.0.0;Target=TRINITY_DN6776_c0_g2_i4 178 334 +;Gap=M157
scaffold360|size312727	blastn	expressed_sequence_match	75956	76197	122	+	.	ID=scaffold360|size312727:hit:29219:3.12.0.0;Name=TRINITY_DN6776_c0_g5_i1;score=122
scaffold360|size312727	blastn	match_part	75956	76197	122	+	.	ID=scaffold360|size312727:hsp:61338:3.12.0.0;Parent=scaffold360|size312727:hit:29219:3.12.0.0;Target=TRINITY_DN6776_c0_g5_i1 177 418 +;Gap=M242
scaffold360|size312727	blastn	expressed_sequence_match	76059	76197	73	+	.	ID=scaffold360|size312727:hit:29220:3.12.0.0;Name=TRINITY_DN6776_c0_g6_i1;score=73
scaffold360|size312727	blastn	match_part	76059	76197	73	+	.	ID=scaffold360|size312727:hsp:61339:3.12.0.0;Parent=scaffold360|size312727:hit:29220:3.12.0.0;Target=TRINITY_DN6776_c0_g6_i1 103 241 +;Gap=M139
scaffold360|size312727	est2genome	expressed_sequence_match	1766	2389	1804	+	.	ID=scaffold360|size312727:hit:29221:3.12.0.0;Name=TRINITY_DN15743_c0_g2_i1;score=1804
scaffold360|size312727	est2genome	match_part	1766	1844	1804	+	.	ID=scaffold360|size312727:hsp:61340:3.12.0.0;Parent=scaffold360|size312727:hit:29221:3.12.0.0;Target=TRINITY_DN15743_c0_g2_i1 1 79 +;Gap=M79
scaffold360|size312727	est2genome	match_part	2025	2343	1804	+	.	ID=scaffold360|size312727:hsp:61341:3.12.0.0;Parent=scaffold360|size312727:hit:29221:3.12.0.0;Target=TRINITY_DN15743_c0_g2_i1 80 397 +;Gap=M319
scaffold360|size312727	est2genome	match_part	2365	2389	1804	+	.	ID=scaffold360|size312727:hsp:61342:3.12.0.0;Parent=scaffold360|size312727:hit:29221:3.12.0.0;Target=TRINITY_DN15743_c0_g2_i1 398 422 +;Gap=M25
scaffold360|size312727	est2genome	expressed_sequence_match	1845	2284	1188	+	.	ID=scaffold360|size312727:hit:29222:3.12.0.0;Name=TRINITY_DN6776_c0_g7_i1;score=1188
scaffold360|size312727	est2genome	match_part	1845	1864	1188	+	.	ID=scaffold360|size312727:hsp:61343:3.12.0.0;Parent=scaffold360|size312727:hit:29222:3.12.0.0;Target=TRINITY_DN6776_c0_g7_i1 1 20 +;Gap=M20
scaffold360|size312727	est2genome	match_part	1937	2043	1188	+	.	ID=scaffold360|size312727:hsp:61344:3.12.0.0;Parent=scaffold360|size312727:hit:29222:3.12.0.0;Target=TRINITY_DN6776_c0_g7_i1 21 127 +;Gap=M107
scaffold360|size312727	est2genome	match_part	2146	2284	1188	+	.	ID=scaffold360|size312727:hsp:61345:3.12.0.0;Parent=scaffold360|size312727:hit:29222:3.12.0.0;Target=TRINITY_DN6776_c0_g7_i1 128 265 +;Gap=M139
scaffold360|size312727	est2genome	expressed_sequence_match	1766	2389	1321	+	.	ID=scaffold360|size312727:hit:29223:3.12.0.0;Name=TRINITY_DN15743_c0_g2_i2;score=1321
scaffold360|size312727	est2genome	match_part	1766	1784	1321	+	.	ID=scaffold360|size312727:hsp:61346:3.12.0.0;Parent=scaffold360|size312727:hit:29223:3.12.0.0;Target=TRINITY_DN15743_c0_g2_i2 1 19 +;Gap=M19
scaffold360|size312727	est2genome	match_part	1965	2043	1321	+	.	ID=scaffold360|size312727:hsp:61347:3.12.0.0;Parent=scaffold360|size312727:hit:29223:3.12.0.0;Target=TRINITY_DN15743_c0_g2_i2 20 98 +;Gap=M79
scaffold360|size312727	est2genome	match_part	2146	2343	1321	+	.	ID=scaffold360|size312727:hsp:61348:3.12.0.0;Parent=scaffold360|size312727:hit:29223:3.12.0.0;Target=TRINITY_DN15743_c0_g2_i2 99 295 +;Gap=M198
scaffold360|size312727	est2genome	match_part	2365	2389	1321	+	.	ID=scaffold360|size312727:hsp:61349:3.12.0.0;Parent=scaffold360|size312727:hit:29223:3.12.0.0;Target=TRINITY_DN15743_c0_g2_i2 296 320 +;Gap=M25
scaffold360|size312727	est2genome	expressed_sequence_match	1793	2284	1296	+	.	ID=scaffold360|size312727:hit:29224:3.12.0.0;Name=TRINITY_DN6776_c0_g8_i1;score=1296
scaffold360|size312727	est2genome	match_part	1793	1864	1296	+	.	ID=scaffold360|size312727:hsp:61350:3.12.0.0;Parent=scaffold360|size312727:hit:29224:3.12.0.0;Target=TRINITY_DN6776_c0_g8_i1 1 71 +;Gap=M72
scaffold360|size312727	est2genome	match_part	1937	2043	1296	+	.	ID=scaffold360|size312727:hsp:61351:3.12.0.0;Parent=scaffold360|size312727:hit:29224:3.12.0.0;Target=TRINITY_DN6776_c0_g8_i1 72 178 +;Gap=M107
scaffold360|size312727	est2genome	match_part	2146	2284	1296	+	.	ID=scaffold360|size312727:hsp:61352:3.12.0.0;Parent=scaffold360|size312727:hit:29224:3.12.0.0;Target=TRINITY_DN6776_c0_g8_i1 179 316 +;Gap=M139
scaffold360|size312727	est2genome	expressed_sequence_match	2021	2230	987	-	.	ID=scaffold360|size312727:hit:29225:3.12.0.0;Name=TRINITY_DN6776_c0_g1_i1;score=987
scaffold360|size312727	est2genome	match_part	2021	2230	987	-	.	ID=scaffold360|size312727:hsp:61353:3.12.0.0;Parent=scaffold360|size312727:hit:29225:3.12.0.0;Target=TRINITY_DN6776_c0_g1_i1 1 210 -;Gap=M210
scaffold360|size312727	est2genome	expressed_sequence_match	1814	2284	1325	+	.	ID=scaffold360|size312727:hit:29226:3.12.0.0;Name=TRINITY_DN6776_c0_g10_i1;score=1325
scaffold360|size312727	est2genome	match_part	1814	1864	1325	+	.	ID=scaffold360|size312727:hsp:61354:3.12.0.0;Parent=scaffold360|size312727:hit:29226:3.12.0.0;Target=TRINITY_DN6776_c0_g10_i1 1 51 +;Gap=M51
scaffold360|size312727	est2genome	match_part	1937	2043	1325	+	.	ID=scaffold360|size312727:hsp:61355:3.12.0.0;Parent=scaffold360|size312727:hit:29226:3.12.0.0;Target=TRINITY_DN6776_c0_g10_i1 52 158 +;Gap=M107
scaffold360|size312727	est2genome	match_part	2146	2284	1325	+	.	ID=scaffold360|size312727:hsp:61356:3.12.0.0;Parent=scaffold360|size312727:hit:29226:3.12.0.0;Target=TRINITY_DN6776_c0_g10_i1 159 296 +;Gap=M139
scaffold360|size312727	est2genome	expressed_sequence_match	2145	2389	968	+	.	ID=scaffold360|size312727:hit:29227:3.12.0.0;Name=TRINITY_DN15743_c0_g3_i1;score=968
scaffold360|size312727	est2genome	match_part	2145	2343	968	+	.	ID=scaffold360|size312727:hsp:61357:3.12.0.0;Parent=scaffold360|size312727:hit:29227:3.12.0.0;Target=TRINITY_DN15743_c0_g3_i1 1 198 +;Gap=M199
scaffold360|size312727	est2genome	match_part	2365	2389	968	+	.	ID=scaffold360|size312727:hsp:61358:3.12.0.0;Parent=scaffold360|size312727:hit:29227:3.12.0.0;Target=TRINITY_DN15743_c0_g3_i1 199 223 +;Gap=M25
scaffold360|size312727	est2genome	expressed_sequence_match	1814	2284	1422	+	.	ID=scaffold360|size312727:hit:29228:3.12.0.0;Name=TRINITY_DN6776_c0_g2_i1;score=1422
scaffold360|size312727	est2genome	match_part	1814	1864	1422	+	.	ID=scaffold360|size312727:hsp:61359:3.12.0.0;Parent=scaffold360|size312727:hit:29228:3.12.0.0;Target=TRINITY_DN6776_c0_g2_i1 1 51 +;Gap=M51
scaffold360|size312727	est2genome	match_part	1937	2043	1422	+	.	ID=scaffold360|size312727:hsp:61360:3.12.0.0;Parent=scaffold360|size312727:hit:29228:3.12.0.0;Target=TRINITY_DN6776_c0_g2_i1 52 158 +;Gap=M107
scaffold360|size312727	est2genome	match_part	2128	2284	1422	+	.	ID=scaffold360|size312727:hsp:61361:3.12.0.0;Parent=scaffold360|size312727:hit:29228:3.12.0.0;Target=TRINITY_DN6776_c0_g2_i1 159 314 +;Gap=M157
scaffold360|size312727	est2genome	expressed_sequence_match	1845	2284	1206	+	.	ID=scaffold360|size312727:hit:29229:3.12.0.0;Name=TRINITY_DN6776_c0_g3_i1;score=1206
scaffold360|size312727	est2genome	match_part	1845	1864	1206	+	.	ID=scaffold360|size312727:hsp:61362:3.12.0.0;Parent=scaffold360|size312727:hit:29229:3.12.0.0;Target=TRINITY_DN6776_c0_g3_i1 1 20 +;Gap=M20
scaffold360|size312727	est2genome	match_part	1937	2043	1206	+	.	ID=scaffold360|size312727:hsp:61363:3.12.0.0;Parent=scaffold360|size312727:hit:29229:3.12.0.0;Target=TRINITY_DN6776_c0_g3_i1 21 127 +;Gap=M107
scaffold360|size312727	est2genome	match_part	2146	2284	1206	+	.	ID=scaffold360|size312727:hsp:61364:3.12.0.0;Parent=scaffold360|size312727:hit:29229:3.12.0.0;Target=TRINITY_DN6776_c0_g3_i1 128 265 +;Gap=M139
scaffold360|size312727	est2genome	expressed_sequence_match	1814	2308	1515	+	.	ID=scaffold360|size312727:hit:29230:3.12.0.0;Name=TRINITY_DN6776_c0_g2_i2;score=1515
scaffold360|size312727	est2genome	match_part	1814	1864	1515	+	.	ID=scaffold360|size312727:hsp:61365:3.12.0.0;Parent=scaffold360|size312727:hit:29230:3.12.0.0;Target=TRINITY_DN6776_c0_g2_i2 1 51 +;Gap=M51
scaffold360|size312727	est2genome	match_part	1937	2043	1515	+	.	ID=scaffold360|size312727:hsp:61366:3.12.0.0;Parent=scaffold360|size312727:hit:29230:3.12.0.0;Target=TRINITY_DN6776_c0_g2_i2 52 158 +;Gap=M107
scaffold360|size312727	est2genome	match_part	2128	2308	1515	+	.	ID=scaffold360|size312727:hsp:61367:3.12.0.0;Parent=scaffold360|size312727:hit:29230:3.12.0.0;Target=TRINITY_DN6776_c0_g2_i2 159 338 +;Gap=M181
scaffold360|size312727	est2genome	expressed_sequence_match	1793	2308	1513	+	.	ID=scaffold360|size312727:hit:29231:3.12.0.0;Name=TRINITY_DN6776_c0_g2_i3;score=1513
scaffold360|size312727	est2genome	match_part	1793	1864	1513	+	.	ID=scaffold360|size312727:hsp:61368:3.12.0.0;Parent=scaffold360|size312727:hit:29231:3.12.0.0;Target=TRINITY_DN6776_c0_g2_i3 1 71 +;Gap=M72
scaffold360|size312727	est2genome	match_part	1937	2043	1513	+	.	ID=scaffold360|size312727:hsp:61369:3.12.0.0;Parent=scaffold360|size312727:hit:29231:3.12.0.0;Target=TRINITY_DN6776_c0_g2_i3 72 178 +;Gap=M107
scaffold360|size312727	est2genome	match_part	2128	2308	1513	+	.	ID=scaffold360|size312727:hsp:61370:3.12.0.0;Parent=scaffold360|size312727:hit:29231:3.12.0.0;Target=TRINITY_DN6776_c0_g2_i3 179 358 +;Gap=M181
scaffold360|size312727	est2genome	expressed_sequence_match	1793	2284	1420	+	.	ID=scaffold360|size312727:hit:29232:3.12.0.0;Name=TRINITY_DN6776_c0_g2_i4;score=1420
scaffold360|size312727	est2genome	match_part	1793	1864	1420	+	.	ID=scaffold360|size312727:hsp:61371:3.12.0.0;Parent=scaffold360|size312727:hit:29232:3.12.0.0;Target=TRINITY_DN6776_c0_g2_i4 1 71 +;Gap=M72
scaffold360|size312727	est2genome	match_part	1937	2043	1420	+	.	ID=scaffold360|size312727:hsp:61372:3.12.0.0;Parent=scaffold360|size312727:hit:29232:3.12.0.0;Target=TRINITY_DN6776_c0_g2_i4 72 178 +;Gap=M107
scaffold360|size312727	est2genome	match_part	2128	2284	1420	+	.	ID=scaffold360|size312727:hsp:61373:3.12.0.0;Parent=scaffold360|size312727:hit:29232:3.12.0.0;Target=TRINITY_DN6776_c0_g2_i4 179 334 +;Gap=M157
scaffold360|size312727	est2genome	expressed_sequence_match	1793	2284	1778	+	.	ID=scaffold360|size312727:hit:29233:3.12.0.0;Name=TRINITY_DN6776_c0_g5_i1;score=1778
scaffold360|size312727	est2genome	match_part	1793	1864	1778	+	.	ID=scaffold360|size312727:hsp:61374:3.12.0.0;Parent=scaffold360|size312727:hit:29233:3.12.0.0;Target=TRINITY_DN6776_c0_g5_i1 1 71 +;Gap=M72
scaffold360|size312727	est2genome	match_part	1937	2284	1778	+	.	ID=scaffold360|size312727:hsp:61375:3.12.0.0;Parent=scaffold360|size312727:hit:29233:3.12.0.0;Target=TRINITY_DN6776_c0_g5_i1 72 418 +;Gap=M348
scaffold360|size312727	est2genome	expressed_sequence_match	1941	2284	1104	+	.	ID=scaffold360|size312727:hit:29234:3.12.0.0;Name=TRINITY_DN6776_c0_g6_i1;score=1104
scaffold360|size312727	est2genome	match_part	1941	2043	1104	+	.	ID=scaffold360|size312727:hsp:61376:3.12.0.0;Parent=scaffold360|size312727:hit:29234:3.12.0.0;Target=TRINITY_DN6776_c0_g6_i1 1 103 +;Gap=M103
scaffold360|size312727	est2genome	match_part	2146	2284	1104	+	.	ID=scaffold360|size312727:hsp:61377:3.12.0.0;Parent=scaffold360|size312727:hit:29234:3.12.0.0;Target=TRINITY_DN6776_c0_g6_i1 104 241 +;Gap=M139
scaffold360|size312727	est2genome	expressed_sequence_match	3070	3652	2214	+	.	ID=scaffold360|size312727:hit:29235:3.12.0.0;Name=TRINITY_DN8742_c0_g2_i1;score=2214
scaffold360|size312727	est2genome	match_part	3070	3652	2214	+	.	ID=scaffold360|size312727:hsp:61378:3.12.0.0;Parent=scaffold360|size312727:hit:29235:3.12.0.0;Target=TRINITY_DN8742_c0_g2_i1 1 582 +;Gap=M583
scaffold360|size312727	est2genome	expressed_sequence_match	3263	3545	940	+	.	ID=scaffold360|size312727:hit:29236:3.12.0.0;Name=TRINITY_DN9744_c0_g1_i2;score=940
scaffold360|size312727	est2genome	match_part	3263	3545	940	+	.	ID=scaffold360|size312727:hsp:61379:3.12.0.0;Parent=scaffold360|size312727:hit:29236:3.12.0.0;Target=TRINITY_DN9744_c0_g1_i2 1 279 -;Gap=M283
scaffold360|size312727	est2genome	expressed_sequence_match	5520	5819	1164	+	.	ID=scaffold360|size312727:hit:29237:3.12.0.0;Name=TRINITY_DN24001_c0_g1_i1;score=1164
scaffold360|size312727	est2genome	match_part	5520	5819	1164	+	.	ID=scaffold360|size312727:hsp:61380:3.12.0.0;Parent=scaffold360|size312727:hit:29237:3.12.0.0;Target=TRINITY_DN24001_c0_g1_i1 1 301 -;Gap=M300
scaffold360|size312727	est2genome	expressed_sequence_match	6592	11588	23125	-	.	ID=scaffold360|size312727:hit:29238:3.12.0.0;Name=TRINITY_DN17408_c0_g3_i1;score=23125
scaffold360|size312727	est2genome	match_part	10164	11588	23125	-	.	ID=scaffold360|size312727:hsp:61381:3.12.0.0;Parent=scaffold360|size312727:hit:29238:3.12.0.0;Target=TRINITY_DN17408_c0_g3_i1 1 1425 +;Gap=M1425
scaffold360|size312727	est2genome	match_part	9384	10081	23125	-	.	ID=scaffold360|size312727:hsp:61382:3.12.0.0;Parent=scaffold360|size312727:hit:29238:3.12.0.0;Target=TRINITY_DN17408_c0_g3_i1 1426 2123 +;Gap=M698
scaffold360|size312727	est2genome	match_part	9138	9310	23125	-	.	ID=scaffold360|size312727:hsp:61383:3.12.0.0;Parent=scaffold360|size312727:hit:29238:3.12.0.0;Target=TRINITY_DN17408_c0_g3_i1 2124 2296 +;Gap=M173
scaffold360|size312727	est2genome	match_part	8053	9022	23125	-	.	ID=scaffold360|size312727:hsp:61384:3.12.0.0;Parent=scaffold360|size312727:hit:29238:3.12.0.0;Target=TRINITY_DN17408_c0_g3_i1 2297 3266 +;Gap=M970
scaffold360|size312727	est2genome	match_part	6592	7970	23125	-	.	ID=scaffold360|size312727:hsp:61385:3.12.0.0;Parent=scaffold360|size312727:hit:29238:3.12.0.0;Target=TRINITY_DN17408_c0_g3_i1 3267 4645 +;Gap=M1379
scaffold360|size312727	est2genome	expressed_sequence_match	6592	11588	23557	-	.	ID=scaffold360|size312727:hit:29239:3.12.0.0;Name=TRINITY_DN17408_c0_g3_i2;score=23557
scaffold360|size312727	est2genome	match_part	10164	11588	23557	-	.	ID=scaffold360|size312727:hsp:61386:3.12.0.0;Parent=scaffold360|size312727:hit:29239:3.12.0.0;Target=TRINITY_DN17408_c0_g3_i2 1 1425 +;Gap=M1425
scaffold360|size312727	est2genome	match_part	9384	10081	23557	-	.	ID=scaffold360|size312727:hsp:61387:3.12.0.0;Parent=scaffold360|size312727:hit:29239:3.12.0.0;Target=TRINITY_DN17408_c0_g3_i2 1426 2123 +;Gap=M698
scaffold360|size312727	est2genome	match_part	9138	9310	23557	-	.	ID=scaffold360|size312727:hsp:61388:3.12.0.0;Parent=scaffold360|size312727:hit:29239:3.12.0.0;Target=TRINITY_DN17408_c0_g3_i2 2124 2296 +;Gap=M173
scaffold360|size312727	est2genome	match_part	6592	9022	23557	-	.	ID=scaffold360|size312727:hsp:61389:3.12.0.0;Parent=scaffold360|size312727:hit:29239:3.12.0.0;Target=TRINITY_DN17408_c0_g3_i2 2297 4727 +;Gap=M2431
scaffold360|size312727	est2genome	expressed_sequence_match	6592	11588	23553	-	.	ID=scaffold360|size312727:hit:29240:3.12.0.0;Name=TRINITY_DN17408_c0_g3_i3;score=23553
scaffold360|size312727	est2genome	match_part	9384	11588	23553	-	.	ID=scaffold360|size312727:hsp:61390:3.12.0.0;Parent=scaffold360|size312727:hit:29240:3.12.0.0;Target=TRINITY_DN17408_c0_g3_i3 1 2205 +;Gap=M2205
scaffold360|size312727	est2genome	match_part	9138	9310	23553	-	.	ID=scaffold360|size312727:hsp:61391:3.12.0.0;Parent=scaffold360|size312727:hit:29240:3.12.0.0;Target=TRINITY_DN17408_c0_g3_i3 2206 2378 +;Gap=M173
scaffold360|size312727	est2genome	match_part	8053	9022	23553	-	.	ID=scaffold360|size312727:hsp:61392:3.12.0.0;Parent=scaffold360|size312727:hit:29240:3.12.0.0;Target=TRINITY_DN17408_c0_g3_i3 2379 3348 +;Gap=M970
scaffold360|size312727	est2genome	match_part	6592	7970	23553	-	.	ID=scaffold360|size312727:hsp:61393:3.12.0.0;Parent=scaffold360|size312727:hit:29240:3.12.0.0;Target=TRINITY_DN17408_c0_g3_i3 3349 4727 +;Gap=M1379
scaffold360|size312727	est2genome	expressed_sequence_match	6833	11609	21478	-	.	ID=scaffold360|size312727:hit:29241:3.12.0.0;Name=TRINITY_DN6743_c0_g1_i3;score=21478
scaffold360|size312727	est2genome	match_part	10164	11609	21478	-	.	ID=scaffold360|size312727:hsp:61394:3.12.0.0;Parent=scaffold360|size312727:hit:29241:3.12.0.0;Target=TRINITY_DN6743_c0_g1_i3 1 1446 +;Gap=M1446
scaffold360|size312727	est2genome	match_part	9774	10081	21478	-	.	ID=scaffold360|size312727:hsp:61395:3.12.0.0;Parent=scaffold360|size312727:hit:29241:3.12.0.0;Target=TRINITY_DN6743_c0_g1_i3 1447 1754 +;Gap=M308
scaffold360|size312727	est2genome	match_part	9384	9665	21478	-	.	ID=scaffold360|size312727:hsp:61396:3.12.0.0;Parent=scaffold360|size312727:hit:29241:3.12.0.0;Target=TRINITY_DN6743_c0_g1_i3 1755 2036 +;Gap=M282
scaffold360|size312727	est2genome	match_part	9138	9310	21478	-	.	ID=scaffold360|size312727:hsp:61397:3.12.0.0;Parent=scaffold360|size312727:hit:29241:3.12.0.0;Target=TRINITY_DN6743_c0_g1_i3 2037 2209 +;Gap=M173
scaffold360|size312727	est2genome	match_part	8053	9022	21478	-	.	ID=scaffold360|size312727:hsp:61398:3.12.0.0;Parent=scaffold360|size312727:hit:29241:3.12.0.0;Target=TRINITY_DN6743_c0_g1_i3 2210 3179 +;Gap=M970
scaffold360|size312727	est2genome	match_part	6833	7970	21478	-	.	ID=scaffold360|size312727:hsp:61399:3.12.0.0;Parent=scaffold360|size312727:hit:29241:3.12.0.0;Target=TRINITY_DN6743_c0_g1_i3 3180 4317 +;Gap=M1138
scaffold360|size312727	est2genome	expressed_sequence_match	6833	11609	21910	-	.	ID=scaffold360|size312727:hit:29242:3.12.0.0;Name=TRINITY_DN6743_c0_g1_i4;score=21910
scaffold360|size312727	est2genome	match_part	10164	11609	21910	-	.	ID=scaffold360|size312727:hsp:61400:3.12.0.0;Parent=scaffold360|size312727:hit:29242:3.12.0.0;Target=TRINITY_DN6743_c0_g1_i4 1 1446 +;Gap=M1446
scaffold360|size312727	est2genome	match_part	9774	10081	21910	-	.	ID=scaffold360|size312727:hsp:61401:3.12.0.0;Parent=scaffold360|size312727:hit:29242:3.12.0.0;Target=TRINITY_DN6743_c0_g1_i4 1447 1754 +;Gap=M308
scaffold360|size312727	est2genome	match_part	9384	9665	21910	-	.	ID=scaffold360|size312727:hsp:61402:3.12.0.0;Parent=scaffold360|size312727:hit:29242:3.12.0.0;Target=TRINITY_DN6743_c0_g1_i4 1755 2036 +;Gap=M282
scaffold360|size312727	est2genome	match_part	9138	9310	21910	-	.	ID=scaffold360|size312727:hsp:61403:3.12.0.0;Parent=scaffold360|size312727:hit:29242:3.12.0.0;Target=TRINITY_DN6743_c0_g1_i4 2037 2209 +;Gap=M173
scaffold360|size312727	est2genome	match_part	6833	9022	21910	-	.	ID=scaffold360|size312727:hsp:61404:3.12.0.0;Parent=scaffold360|size312727:hit:29242:3.12.0.0;Target=TRINITY_DN6743_c0_g1_i4 2210 4399 +;Gap=M2190
scaffold360|size312727	est2genome	expressed_sequence_match	6592	11588	24107	-	.	ID=scaffold360|size312727:hit:29243:3.12.0.0;Name=TRINITY_DN17408_c0_g3_i4;score=24107
scaffold360|size312727	est2genome	match_part	10164	11588	24107	-	.	ID=scaffold360|size312727:hsp:61405:3.12.0.0;Parent=scaffold360|size312727:hit:29243:3.12.0.0;Target=TRINITY_DN17408_c0_g3_i4 1 1425 +;Gap=M1425
scaffold360|size312727	est2genome	match_part	8053	10081	24107	-	.	ID=scaffold360|size312727:hsp:61406:3.12.0.0;Parent=scaffold360|size312727:hit:29243:3.12.0.0;Target=TRINITY_DN17408_c0_g3_i4 1426 3454 +;Gap=M2029
scaffold360|size312727	est2genome	match_part	6592	7970	24107	-	.	ID=scaffold360|size312727:hsp:61407:3.12.0.0;Parent=scaffold360|size312727:hit:29243:3.12.0.0;Target=TRINITY_DN17408_c0_g3_i4 3455 4833 +;Gap=M1379
scaffold360|size312727	est2genome	expressed_sequence_match	6592	11588	24539	-	.	ID=scaffold360|size312727:hit:29244:3.12.0.0;Name=TRINITY_DN17408_c0_g3_i5;score=24539
scaffold360|size312727	est2genome	match_part	10164	11588	24539	-	.	ID=scaffold360|size312727:hsp:61408:3.12.0.0;Parent=scaffold360|size312727:hit:29244:3.12.0.0;Target=TRINITY_DN17408_c0_g3_i5 1 1425 +;Gap=M1425
scaffold360|size312727	est2genome	match_part	6592	10081	24539	-	.	ID=scaffold360|size312727:hsp:61409:3.12.0.0;Parent=scaffold360|size312727:hit:29244:3.12.0.0;Target=TRINITY_DN17408_c0_g3_i5 1426 4915 +;Gap=M3490
scaffold360|size312727	est2genome	expressed_sequence_match	40550	43655	15503	-	.	ID=scaffold360|size312727:hit:29245:3.12.0.0;Name=TRINITY_DN14216_c0_g1_i2;score=15503
scaffold360|size312727	est2genome	match_part	40550	43655	15503	-	.	ID=scaffold360|size312727:hsp:61410:3.12.0.0;Parent=scaffold360|size312727:hit:29245:3.12.0.0;Target=TRINITY_DN14216_c0_g1_i2 1 3106 +;Gap=M3106
scaffold360|size312727	est2genome	expressed_sequence_match	43340	43661	1610	-	.	ID=scaffold360|size312727:hit:29246:3.12.0.0;Name=TRINITY_DN5357_c0_g1_i1;score=1610
scaffold360|size312727	est2genome	match_part	43340	43661	1610	-	.	ID=scaffold360|size312727:hsp:61411:3.12.0.0;Parent=scaffold360|size312727:hit:29246:3.12.0.0;Target=TRINITY_DN5357_c0_g1_i1 1 322 -;Gap=M322
scaffold360|size312727	est2genome	expressed_sequence_match	43684	45945	9408	+	.	ID=scaffold360|size312727:hit:29247:3.12.0.0;Name=TRINITY_DN15653_c0_g1_i2;score=9408
scaffold360|size312727	est2genome	match_part	43684	43917	9408	+	.	ID=scaffold360|size312727:hsp:61412:3.12.0.0;Parent=scaffold360|size312727:hit:29247:3.12.0.0;Target=TRINITY_DN15653_c0_g1_i2 1 234 +;Gap=M234
scaffold360|size312727	est2genome	match_part	44033	44309	9408	+	.	ID=scaffold360|size312727:hsp:61413:3.12.0.0;Parent=scaffold360|size312727:hit:29247:3.12.0.0;Target=TRINITY_DN15653_c0_g1_i2 235 511 +;Gap=M277
scaffold360|size312727	est2genome	match_part	44424	44770	9408	+	.	ID=scaffold360|size312727:hsp:61414:3.12.0.0;Parent=scaffold360|size312727:hit:29247:3.12.0.0;Target=TRINITY_DN15653_c0_g1_i2 512 858 +;Gap=M347
scaffold360|size312727	est2genome	match_part	44902	45945	9408	+	.	ID=scaffold360|size312727:hsp:61415:3.12.0.0;Parent=scaffold360|size312727:hit:29247:3.12.0.0;Target=TRINITY_DN15653_c0_g1_i2 859 1902 +;Gap=M1044
scaffold360|size312727	est2genome	expressed_sequence_match	43684	45945	10601	+	.	ID=scaffold360|size312727:hit:29248:3.12.0.0;Name=TRINITY_DN15653_c0_g1_i3;score=10601
scaffold360|size312727	est2genome	match_part	43684	44770	10601	+	.	ID=scaffold360|size312727:hsp:61416:3.12.0.0;Parent=scaffold360|size312727:hit:29248:3.12.0.0;Target=TRINITY_DN15653_c0_g1_i3 1 1087 +;Gap=M1087
scaffold360|size312727	est2genome	match_part	44902	45945	10601	+	.	ID=scaffold360|size312727:hsp:61417:3.12.0.0;Parent=scaffold360|size312727:hit:29248:3.12.0.0;Target=TRINITY_DN15653_c0_g1_i3 1088 2131 +;Gap=M1044
scaffold360|size312727	est2genome	expressed_sequence_match	43684	45945	8690	+	.	ID=scaffold360|size312727:hit:29249:3.12.0.0;Name=TRINITY_DN15653_c0_g1_i4;score=8690
scaffold360|size312727	est2genome	match_part	43684	43917	8690	+	.	ID=scaffold360|size312727:hsp:61418:3.12.0.0;Parent=scaffold360|size312727:hit:29249:3.12.0.0;Target=TRINITY_DN15653_c0_g1_i4 1 234 +;Gap=M234
scaffold360|size312727	est2genome	match_part	44176	44309	8690	+	.	ID=scaffold360|size312727:hsp:61419:3.12.0.0;Parent=scaffold360|size312727:hit:29249:3.12.0.0;Target=TRINITY_DN15653_c0_g1_i4 235 368 +;Gap=M134
scaffold360|size312727	est2genome	match_part	44424	44770	8690	+	.	ID=scaffold360|size312727:hsp:61420:3.12.0.0;Parent=scaffold360|size312727:hit:29249:3.12.0.0;Target=TRINITY_DN15653_c0_g1_i4 369 715 +;Gap=M347
scaffold360|size312727	est2genome	match_part	44902	45945	8690	+	.	ID=scaffold360|size312727:hsp:61421:3.12.0.0;Parent=scaffold360|size312727:hit:29249:3.12.0.0;Target=TRINITY_DN15653_c0_g1_i4 716 1759 +;Gap=M1044
scaffold360|size312727	est2genome	expressed_sequence_match	43684	45945	10004	+	.	ID=scaffold360|size312727:hit:29250:3.12.0.0;Name=TRINITY_DN15653_c0_g1_i5;score=10004
scaffold360|size312727	est2genome	match_part	43684	44309	10004	+	.	ID=scaffold360|size312727:hsp:61422:3.12.0.0;Parent=scaffold360|size312727:hit:29250:3.12.0.0;Target=TRINITY_DN15653_c0_g1_i5 1 626 +;Gap=M626
scaffold360|size312727	est2genome	match_part	44424	44770	10004	+	.	ID=scaffold360|size312727:hsp:61423:3.12.0.0;Parent=scaffold360|size312727:hit:29250:3.12.0.0;Target=TRINITY_DN15653_c0_g1_i5 627 973 +;Gap=M347
scaffold360|size312727	est2genome	match_part	44902	45945	10004	+	.	ID=scaffold360|size312727:hsp:61424:3.12.0.0;Parent=scaffold360|size312727:hit:29250:3.12.0.0;Target=TRINITY_DN15653_c0_g1_i5 974 2017 +;Gap=M1044
scaffold360|size312727	est2genome	expressed_sequence_match	43684	45945	9632	+	.	ID=scaffold360|size312727:hit:29251:3.12.0.0;Name=TRINITY_DN15653_c0_g1_i6;score=9632
scaffold360|size312727	est2genome	match_part	43684	44309	9632	+	.	ID=scaffold360|size312727:hsp:61425:3.12.0.0;Parent=scaffold360|size312727:hit:29251:3.12.0.0;Target=TRINITY_DN15653_c0_g1_i6 1 626 +;Gap=M626
scaffold360|size312727	est2genome	match_part	44424	44495	9632	+	.	ID=scaffold360|size312727:hsp:61426:3.12.0.0;Parent=scaffold360|size312727:hit:29251:3.12.0.0;Target=TRINITY_DN15653_c0_g1_i6 627 698 +;Gap=M72
scaffold360|size312727	est2genome	match_part	44567	44770	9632	+	.	ID=scaffold360|size312727:hsp:61427:3.12.0.0;Parent=scaffold360|size312727:hit:29251:3.12.0.0;Target=TRINITY_DN15653_c0_g1_i6 699 902 +;Gap=M204
scaffold360|size312727	est2genome	match_part	44902	45945	9632	+	.	ID=scaffold360|size312727:hsp:61428:3.12.0.0;Parent=scaffold360|size312727:hit:29251:3.12.0.0;Target=TRINITY_DN15653_c0_g1_i6 903 1946 +;Gap=M1044
scaffold360|size312727	est2genome	expressed_sequence_match	44749	45945	5958	+	.	ID=scaffold360|size312727:hit:29252:3.12.0.0;Name=TRINITY_DN15653_c0_g1_i7;score=5958
scaffold360|size312727	est2genome	match_part	44749	45945	5958	+	.	ID=scaffold360|size312727:hsp:61429:3.12.0.0;Parent=scaffold360|size312727:hit:29252:3.12.0.0;Target=TRINITY_DN15653_c0_g1_i7 1 1197 +;Gap=M1197
scaffold360|size312727	est2genome	expressed_sequence_match	43684	45945	8318	+	.	ID=scaffold360|size312727:hit:29253:3.12.0.0;Name=TRINITY_DN15653_c0_g1_i1;score=8318
scaffold360|size312727	est2genome	match_part	43684	43917	8318	+	.	ID=scaffold360|size312727:hsp:61430:3.12.0.0;Parent=scaffold360|size312727:hit:29253:3.12.0.0;Target=TRINITY_DN15653_c0_g1_i1 1 234 +;Gap=M234
scaffold360|size312727	est2genome	match_part	44176	44309	8318	+	.	ID=scaffold360|size312727:hsp:61431:3.12.0.0;Parent=scaffold360|size312727:hit:29253:3.12.0.0;Target=TRINITY_DN15653_c0_g1_i1 235 368 +;Gap=M134
scaffold360|size312727	est2genome	match_part	44424	44495	8318	+	.	ID=scaffold360|size312727:hsp:61432:3.12.0.0;Parent=scaffold360|size312727:hit:29253:3.12.0.0;Target=TRINITY_DN15653_c0_g1_i1 369 440 +;Gap=M72
scaffold360|size312727	est2genome	match_part	44567	44770	8318	+	.	ID=scaffold360|size312727:hsp:61433:3.12.0.0;Parent=scaffold360|size312727:hit:29253:3.12.0.0;Target=TRINITY_DN15653_c0_g1_i1 441 644 +;Gap=M204
scaffold360|size312727	est2genome	match_part	44902	45945	8318	+	.	ID=scaffold360|size312727:hsp:61434:3.12.0.0;Parent=scaffold360|size312727:hit:29253:3.12.0.0;Target=TRINITY_DN15653_c0_g1_i1 645 1688 +;Gap=M1044
scaffold360|size312727	est2genome	expressed_sequence_match	52641	53267	3126	-	.	ID=scaffold360|size312727:hit:29254:3.12.0.0;Name=TRINITY_DN11931_c0_g1_i1;score=3126
scaffold360|size312727	est2genome	match_part	52641	53267	3126	-	.	ID=scaffold360|size312727:hsp:61435:3.12.0.0;Parent=scaffold360|size312727:hit:29254:3.12.0.0;Target=TRINITY_DN11931_c0_g1_i1 1 627 +;Gap=M627
scaffold360|size312727	est2genome	expressed_sequence_match	52565	53258	3452	-	.	ID=scaffold360|size312727:hit:29255:3.12.0.0;Name=TRINITY_DN17542_c0_g3_i1;score=3452
scaffold360|size312727	est2genome	match_part	52565	53258	3452	-	.	ID=scaffold360|size312727:hsp:61436:3.12.0.0;Parent=scaffold360|size312727:hit:29255:3.12.0.0;Target=TRINITY_DN17542_c0_g3_i1 1 694 +;Gap=M694
scaffold360|size312727	est2genome	expressed_sequence_match	53277	54111	2951	-	.	ID=scaffold360|size312727:hit:29256:3.12.0.0;Name=TRINITY_DN194_c0_g1_i1;score=2951
scaffold360|size312727	est2genome	match_part	53646	54111	2951	-	.	ID=scaffold360|size312727:hsp:61437:3.12.0.0;Parent=scaffold360|size312727:hit:29256:3.12.0.0;Target=TRINITY_DN194_c0_g1_i1 1 476 +;Gap=M466
scaffold360|size312727	est2genome	match_part	53277	53430	2951	-	.	ID=scaffold360|size312727:hsp:61438:3.12.0.0;Parent=scaffold360|size312727:hit:29256:3.12.0.0;Target=TRINITY_DN194_c0_g1_i1 477 630 +;Gap=M154
scaffold360|size312727	est2genome	expressed_sequence_match	58542	64872	911	-	.	ID=scaffold360|size312727:hit:29257:3.12.0.0;Name=TRINITY_DN15389_c0_g1_i1;score=911
scaffold360|size312727	est2genome	match_part	64716	64872	911	-	.	ID=scaffold360|size312727:hsp:61439:3.12.0.0;Parent=scaffold360|size312727:hit:29257:3.12.0.0;Target=TRINITY_DN15389_c0_g1_i1 1 158 +;Gap=M157
scaffold360|size312727	est2genome	match_part	58542	58609	911	-	.	ID=scaffold360|size312727:hsp:61440:3.12.0.0;Parent=scaffold360|size312727:hit:29257:3.12.0.0;Target=TRINITY_DN15389_c0_g1_i1 159 228 +;Gap=M68
scaffold360|size312727	est2genome	expressed_sequence_match	60156	60403	997	+	.	ID=scaffold360|size312727:hit:29258:3.12.0.0;Name=TRINITY_DN13298_c0_g1_i1;score=997
scaffold360|size312727	est2genome	match_part	60156	60403	997	+	.	ID=scaffold360|size312727:hsp:61441:3.12.0.0;Parent=scaffold360|size312727:hit:29258:3.12.0.0;Target=TRINITY_DN13298_c0_g1_i1 33 280 +;Gap=M248
scaffold360|size312727	est2genome	expressed_sequence_match	58783	58994	729	-	.	ID=scaffold360|size312727:hit:29259:3.12.0.0;Name=TRINITY_DN12621_c0_g3_i1;score=729
scaffold360|size312727	est2genome	match_part	58783	58994	729	-	.	ID=scaffold360|size312727:hsp:61442:3.12.0.0;Parent=scaffold360|size312727:hit:29259:3.12.0.0;Target=TRINITY_DN12621_c0_g3_i1 7 220 +;Gap=M212
scaffold360|size312727	est2genome	expressed_sequence_match	58946	59165	940	+	.	ID=scaffold360|size312727:hit:29260:3.12.0.0;Name=TRINITY_DN2787_c0_g1_i1;score=940
scaffold360|size312727	est2genome	match_part	58946	59165	940	+	.	ID=scaffold360|size312727:hsp:61443:3.12.0.0;Parent=scaffold360|size312727:hit:29260:3.12.0.0;Target=TRINITY_DN2787_c0_g1_i1 1 217 +;Gap=M220
scaffold360|size312727	est2genome	expressed_sequence_match	59168	59397	896	-	.	ID=scaffold360|size312727:hit:29261:3.12.0.0;Name=TRINITY_DN9288_c0_g1_i1;score=896
scaffold360|size312727	est2genome	match_part	59168	59397	896	-	.	ID=scaffold360|size312727:hsp:61444:3.12.0.0;Parent=scaffold360|size312727:hit:29261:3.12.0.0;Target=TRINITY_DN9288_c0_g1_i1 19 255 +;Gap=M230
scaffold360|size312727	est2genome	expressed_sequence_match	75680	76281	1739	+	.	ID=scaffold360|size312727:hit:29262:3.12.0.0;Name=TRINITY_DN15743_c0_g2_i1;score=1739
scaffold360|size312727	est2genome	match_part	75680	75711	1739	+	.	ID=scaffold360|size312727:hsp:61445:3.12.0.0;Parent=scaffold360|size312727:hit:29262:3.12.0.0;Target=TRINITY_DN15743_c0_g2_i1 1 32 +;Gap=M32
scaffold360|size312727	est2genome	match_part	75892	76281	1739	+	.	ID=scaffold360|size312727:hsp:61446:3.12.0.0;Parent=scaffold360|size312727:hit:29262:3.12.0.0;Target=TRINITY_DN15743_c0_g2_i1 33 422 +;Gap=M390
scaffold360|size312727	est2genome	expressed_sequence_match	75838	76197	1075	+	.	ID=scaffold360|size312727:hit:29263:3.12.0.0;Name=TRINITY_DN6776_c0_g7_i1;score=1075
scaffold360|size312727	est2genome	match_part	75838	75957	1075	+	.	ID=scaffold360|size312727:hsp:61447:3.12.0.0;Parent=scaffold360|size312727:hit:29263:3.12.0.0;Target=TRINITY_DN6776_c0_g7_i1 8 127 +;Gap=M120
scaffold360|size312727	est2genome	match_part	76060	76197	1075	+	.	ID=scaffold360|size312727:hsp:61448:3.12.0.0;Parent=scaffold360|size312727:hit:29263:3.12.0.0;Target=TRINITY_DN6776_c0_g7_i1 128 265 +;Gap=M138
scaffold360|size312727	est2genome	expressed_sequence_match	75680	76281	1266	+	.	ID=scaffold360|size312727:hit:29264:3.12.0.0;Name=TRINITY_DN15743_c0_g2_i2;score=1266
scaffold360|size312727	est2genome	match_part	75680	75711	1266	+	.	ID=scaffold360|size312727:hsp:61449:3.12.0.0;Parent=scaffold360|size312727:hit:29264:3.12.0.0;Target=TRINITY_DN15743_c0_g2_i2 1 32 +;Gap=M32
scaffold360|size312727	est2genome	match_part	75892	75957	1266	+	.	ID=scaffold360|size312727:hsp:61450:3.12.0.0;Parent=scaffold360|size312727:hit:29264:3.12.0.0;Target=TRINITY_DN15743_c0_g2_i2 33 98 +;Gap=M66
scaffold360|size312727	est2genome	match_part	76060	76281	1266	+	.	ID=scaffold360|size312727:hsp:61451:3.12.0.0;Parent=scaffold360|size312727:hit:29264:3.12.0.0;Target=TRINITY_DN15743_c0_g2_i2 99 320 +;Gap=M222
scaffold360|size312727	est2genome	expressed_sequence_match	75707	76197	1218	+	.	ID=scaffold360|size312727:hit:29265:3.12.0.0;Name=TRINITY_DN6776_c0_g8_i1;score=1218
scaffold360|size312727	est2genome	match_part	75707	75778	1218	+	.	ID=scaffold360|size312727:hsp:61452:3.12.0.0;Parent=scaffold360|size312727:hit:29265:3.12.0.0;Target=TRINITY_DN6776_c0_g8_i1 1 71 +;Gap=M72
scaffold360|size312727	est2genome	match_part	75851	75957	1218	+	.	ID=scaffold360|size312727:hsp:61453:3.12.0.0;Parent=scaffold360|size312727:hit:29265:3.12.0.0;Target=TRINITY_DN6776_c0_g8_i1 72 178 +;Gap=M107
scaffold360|size312727	est2genome	match_part	76060	76197	1218	+	.	ID=scaffold360|size312727:hsp:61454:3.12.0.0;Parent=scaffold360|size312727:hit:29265:3.12.0.0;Target=TRINITY_DN6776_c0_g8_i1 179 316 +;Gap=M138
scaffold360|size312727	est2genome	expressed_sequence_match	75935	76142	914	-	.	ID=scaffold360|size312727:hit:29266:3.12.0.0;Name=TRINITY_DN6776_c0_g1_i1;score=914
scaffold360|size312727	est2genome	match_part	75935	76142	914	-	.	ID=scaffold360|size312727:hsp:61455:3.12.0.0;Parent=scaffold360|size312727:hit:29266:3.12.0.0;Target=TRINITY_DN6776_c0_g1_i1 1 208 -;Gap=M208
scaffold360|size312727	est2genome	expressed_sequence_match	75838	76197	1021	+	.	ID=scaffold360|size312727:hit:29267:3.12.0.0;Name=TRINITY_DN6776_c0_g10_i1;score=1021
scaffold360|size312727	est2genome	match_part	75838	75957	1021	+	.	ID=scaffold360|size312727:hsp:61456:3.12.0.0;Parent=scaffold360|size312727:hit:29267:3.12.0.0;Target=TRINITY_DN6776_c0_g10_i1 39 158 +;Gap=M120
scaffold360|size312727	est2genome	match_part	76060	76197	1021	+	.	ID=scaffold360|size312727:hsp:61457:3.12.0.0;Parent=scaffold360|size312727:hit:29267:3.12.0.0;Target=TRINITY_DN6776_c0_g10_i1 159 296 +;Gap=M138
scaffold360|size312727	est2genome	expressed_sequence_match	76059	76281	917	+	.	ID=scaffold360|size312727:hit:29268:3.12.0.0;Name=TRINITY_DN15743_c0_g3_i1;score=917
scaffold360|size312727	est2genome	match_part	76059	76281	917	+	.	ID=scaffold360|size312727:hsp:61458:3.12.0.0;Parent=scaffold360|size312727:hit:29268:3.12.0.0;Target=TRINITY_DN15743_c0_g3_i1 1 223 +;Gap=M223
scaffold360|size312727	est2genome	expressed_sequence_match	75838	76197	1136	+	.	ID=scaffold360|size312727:hit:29269:3.12.0.0;Name=TRINITY_DN6776_c0_g2_i1;score=1136
scaffold360|size312727	est2genome	match_part	75838	75957	1136	+	.	ID=scaffold360|size312727:hsp:61459:3.12.0.0;Parent=scaffold360|size312727:hit:29269:3.12.0.0;Target=TRINITY_DN6776_c0_g2_i1 39 158 +;Gap=M120
scaffold360|size312727	est2genome	match_part	76042	76197	1136	+	.	ID=scaffold360|size312727:hsp:61460:3.12.0.0;Parent=scaffold360|size312727:hit:29269:3.12.0.0;Target=TRINITY_DN6776_c0_g2_i1 159 314 +;Gap=M156
scaffold360|size312727	est2genome	expressed_sequence_match	75838	76197	1030	+	.	ID=scaffold360|size312727:hit:29270:3.12.0.0;Name=TRINITY_DN6776_c0_g3_i1;score=1030
scaffold360|size312727	est2genome	match_part	75838	75957	1030	+	.	ID=scaffold360|size312727:hsp:61461:3.12.0.0;Parent=scaffold360|size312727:hit:29270:3.12.0.0;Target=TRINITY_DN6776_c0_g3_i1 8 127 +;Gap=M120
scaffold360|size312727	est2genome	match_part	76060	76197	1030	+	.	ID=scaffold360|size312727:hsp:61462:3.12.0.0;Parent=scaffold360|size312727:hit:29270:3.12.0.0;Target=TRINITY_DN6776_c0_g3_i1 128 265 +;Gap=M138
scaffold360|size312727	est2genome	expressed_sequence_match	75838	76221	1229	+	.	ID=scaffold360|size312727:hit:29271:3.12.0.0;Name=TRINITY_DN6776_c0_g2_i2;score=1229
scaffold360|size312727	est2genome	match_part	75838	75957	1229	+	.	ID=scaffold360|size312727:hsp:61463:3.12.0.0;Parent=scaffold360|size312727:hit:29271:3.12.0.0;Target=TRINITY_DN6776_c0_g2_i2 39 158 +;Gap=M120
scaffold360|size312727	est2genome	match_part	76042	76221	1229	+	.	ID=scaffold360|size312727:hsp:61464:3.12.0.0;Parent=scaffold360|size312727:hit:29271:3.12.0.0;Target=TRINITY_DN6776_c0_g2_i2 159 338 +;Gap=M180
scaffold360|size312727	est2genome	expressed_sequence_match	75707	76221	1417	+	.	ID=scaffold360|size312727:hit:29272:3.12.0.0;Name=TRINITY_DN6776_c0_g2_i3;score=1417
scaffold360|size312727	est2genome	match_part	75707	75778	1417	+	.	ID=scaffold360|size312727:hsp:61465:3.12.0.0;Parent=scaffold360|size312727:hit:29272:3.12.0.0;Target=TRINITY_DN6776_c0_g2_i3 1 71 +;Gap=M72
scaffold360|size312727	est2genome	match_part	75851	75957	1417	+	.	ID=scaffold360|size312727:hsp:61466:3.12.0.0;Parent=scaffold360|size312727:hit:29272:3.12.0.0;Target=TRINITY_DN6776_c0_g2_i3 72 178 +;Gap=M107
scaffold360|size312727	est2genome	match_part	76042	76221	1417	+	.	ID=scaffold360|size312727:hsp:61467:3.12.0.0;Parent=scaffold360|size312727:hit:29272:3.12.0.0;Target=TRINITY_DN6776_c0_g2_i3 179 358 +;Gap=M180
scaffold360|size312727	est2genome	expressed_sequence_match	75707	76197	1324	+	.	ID=scaffold360|size312727:hit:29273:3.12.0.0;Name=TRINITY_DN6776_c0_g2_i4;score=1324
scaffold360|size312727	est2genome	match_part	75707	75778	1324	+	.	ID=scaffold360|size312727:hsp:61468:3.12.0.0;Parent=scaffold360|size312727:hit:29273:3.12.0.0;Target=TRINITY_DN6776_c0_g2_i4 1 71 +;Gap=M72
scaffold360|size312727	est2genome	match_part	75851	75957	1324	+	.	ID=scaffold360|size312727:hsp:61469:3.12.0.0;Parent=scaffold360|size312727:hit:29273:3.12.0.0;Target=TRINITY_DN6776_c0_g2_i4 72 178 +;Gap=M107
scaffold360|size312727	est2genome	match_part	76042	76197	1324	+	.	ID=scaffold360|size312727:hsp:61470:3.12.0.0;Parent=scaffold360|size312727:hit:29273:3.12.0.0;Target=TRINITY_DN6776_c0_g2_i4 179 334 +;Gap=M156
scaffold360|size312727	est2genome	expressed_sequence_match	75707	76197	1691	+	.	ID=scaffold360|size312727:hit:29274:3.12.0.0;Name=TRINITY_DN6776_c0_g5_i1;score=1691
scaffold360|size312727	est2genome	match_part	75707	75778	1691	+	.	ID=scaffold360|size312727:hsp:61471:3.12.0.0;Parent=scaffold360|size312727:hit:29274:3.12.0.0;Target=TRINITY_DN6776_c0_g5_i1 1 71 +;Gap=M72
scaffold360|size312727	est2genome	match_part	75851	76197	1691	+	.	ID=scaffold360|size312727:hsp:61472:3.12.0.0;Parent=scaffold360|size312727:hit:29274:3.12.0.0;Target=TRINITY_DN6776_c0_g5_i1 72 418 +;Gap=M347
scaffold360|size312727	est2genome	expressed_sequence_match	75855	76197	1017	+	.	ID=scaffold360|size312727:hit:29275:3.12.0.0;Name=TRINITY_DN6776_c0_g6_i1;score=1017
scaffold360|size312727	est2genome	match_part	75855	75957	1017	+	.	ID=scaffold360|size312727:hsp:61473:3.12.0.0;Parent=scaffold360|size312727:hit:29275:3.12.0.0;Target=TRINITY_DN6776_c0_g6_i1 1 103 +;Gap=M103
scaffold360|size312727	est2genome	match_part	76060	76197	1017	+	.	ID=scaffold360|size312727:hsp:61474:3.12.0.0;Parent=scaffold360|size312727:hit:29275:3.12.0.0;Target=TRINITY_DN6776_c0_g6_i1 104 241 +;Gap=M138
###
scaffold360|size312727	blastx	protein_match	102599	102805	335	+	.	ID=scaffold360|size312727:hit:29276:3.12.0.1;Name=jgi|Thaps3|31446|e_gw1.1.889.1;score=335
scaffold360|size312727	blastx	match_part	102599	102805	335	+	.	ID=scaffold360|size312727:hsp:61475:3.12.0.1;Parent=scaffold360|size312727:hit:29276:3.12.0.1;Target=jgi|Thaps3|31446|e_gw1.1.889.1 1 69 +;Gap=M207
scaffold360|size312727	blastx	protein_match	102545	102790	260	+	.	ID=scaffold360|size312727:hit:29277:3.12.0.1;Name=jgi|Fracy1|263343|estExt_fgenesh2_pg.C_140331;score=260
scaffold360|size312727	blastx	match_part	102545	102790	260	+	.	ID=scaffold360|size312727:hsp:61476:3.12.0.1;Parent=scaffold360|size312727:hit:29277:3.12.0.1;Target=jgi|Fracy1|263343|estExt_fgenesh2_pg.C_140331 23 105 +;Gap=M246
scaffold360|size312727	blastx	protein_match	102545	102790	260	+	.	ID=scaffold360|size312727:hit:29278:3.12.0.1;Name=jgi|Fracy1|263343|estExt_fgenesh2_pg.C_140331;score=260
scaffold360|size312727	blastx	match_part	102545	102790	260	+	.	ID=scaffold360|size312727:hsp:61477:3.12.0.1;Parent=scaffold360|size312727:hit:29278:3.12.0.1;Target=jgi|Fracy1|263343|estExt_fgenesh2_pg.C_140331 23 105 +;Gap=M246
scaffold360|size312727	blastx	protein_match	102545	102790	260	+	.	ID=scaffold360|size312727:hit:29279:3.12.0.1;Name=jgi|Fracy1|263343|estExt_fgenesh2_pg.C_140331;score=260
scaffold360|size312727	blastx	match_part	102545	102790	260	+	.	ID=scaffold360|size312727:hsp:61478:3.12.0.1;Parent=scaffold360|size312727:hit:29279:3.12.0.1;Target=jgi|Fracy1|263343|estExt_fgenesh2_pg.C_140331 23 105 +;Gap=M246
scaffold360|size312727	blastx	protein_match	102575	102739	244	+	.	ID=scaffold360|size312727:hit:29280:3.12.0.1;Name=jgi|Phatr2|8802|e_gw1.1.1013.1;score=244
scaffold360|size312727	blastx	match_part	102575	102739	244	+	.	ID=scaffold360|size312727:hsp:61479:3.12.0.1;Parent=scaffold360|size312727:hit:29280:3.12.0.1;Target=jgi|Phatr2|8802|e_gw1.1.1013.1 4 58 +;Gap=M165
scaffold360|size312727	blastx	protein_match	102545	102790	260	+	.	ID=scaffold360|size312727:hit:29281:3.12.0.1;Name=jgi|Fracy1|211445|estExt_Genewise1Plus.C_160211;score=260
scaffold360|size312727	blastx	match_part	102545	102790	260	+	.	ID=scaffold360|size312727:hsp:61480:3.12.0.1;Parent=scaffold360|size312727:hit:29281:3.12.0.1;Target=jgi|Fracy1|211445|estExt_Genewise1Plus.C_160211 23 105 +;Gap=M246
scaffold360|size312727	blastx	protein_match	102545	102790	260	+	.	ID=scaffold360|size312727:hit:29282:3.12.0.1;Name=jgi|Fracy1|211445|estExt_Genewise1Plus.C_160211;score=260
scaffold360|size312727	blastx	match_part	102545	102790	260	+	.	ID=scaffold360|size312727:hsp:61481:3.12.0.1;Parent=scaffold360|size312727:hit:29282:3.12.0.1;Target=jgi|Fracy1|211445|estExt_Genewise1Plus.C_160211 23 105 +;Gap=M246
scaffold360|size312727	blastx	protein_match	110309	111367	876	-	.	ID=scaffold360|size312727:hit:29283:3.12.0.1;Name=jgi|Thaps3|1946|fgenesh1_pg.C_chr_1001080;score=876
scaffold360|size312727	blastx	match_part	110309	111367	876	-	.	ID=scaffold360|size312727:hsp:61482:3.12.0.1;Parent=scaffold360|size312727:hit:29283:3.12.0.1;Target=jgi|Thaps3|1946|fgenesh1_pg.C_chr_1001080 92 430 +;Gap=M1059
scaffold360|size312727	blastx	protein_match	110327	111304	608	-	.	ID=scaffold360|size312727:hit:29284:3.12.0.1;Name=jgi|Thaoce1|92268|rna20024;score=608
scaffold360|size312727	blastx	match_part	110327	111304	608	-	.	ID=scaffold360|size312727:hsp:61483:3.12.0.1;Parent=scaffold360|size312727:hit:29284:3.12.0.1;Target=jgi|Thaoce1|92268|rna20024 35 372 +;Gap=M978
scaffold360|size312727	blastx	protein_match	110318	111250	961	-	.	ID=scaffold360|size312727:hit:29285:3.12.0.1;Name=jgi|Thaps3|1947|fgenesh1_pg.C_chr_1001081;score=961
scaffold360|size312727	blastx	match_part	110318	111250	961	-	.	ID=scaffold360|size312727:hsp:61484:3.12.0.1;Parent=scaffold360|size312727:hit:29285:3.12.0.1;Target=jgi|Thaps3|1947|fgenesh1_pg.C_chr_1001081 35 334 +;Gap=M933
scaffold360|size312727	blastx	protein_match	112526	113371	842	+	.	ID=scaffold360|size312727:hit:29286:3.12.0.1;Name=jgi|Thaps3|1946|fgenesh1_pg.C_chr_1001080;score=842
scaffold360|size312727	blastx	match_part	112526	113371	842	+	.	ID=scaffold360|size312727:hsp:61485:3.12.0.1;Parent=scaffold360|size312727:hit:29286:3.12.0.1;Target=jgi|Thaps3|1946|fgenesh1_pg.C_chr_1001080 139 426 +;Gap=M846
scaffold360|size312727	blastx	protein_match	112532	113380	558	+	.	ID=scaffold360|size312727:hit:29287:3.12.0.1;Name=jgi|Thaoce1|92268|rna20024;score=558
scaffold360|size312727	blastx	match_part	112532	113380	558	+	.	ID=scaffold360|size312727:hsp:61486:3.12.0.1;Parent=scaffold360|size312727:hit:29287:3.12.0.1;Target=jgi|Thaoce1|92268|rna20024 78 377 +;Gap=M849
scaffold360|size312727	blastx	protein_match	112526	113374	958	+	.	ID=scaffold360|size312727:hit:29288:3.12.0.1;Name=jgi|Thaps3|1947|fgenesh1_pg.C_chr_1001081;score=958
scaffold360|size312727	blastx	match_part	112526	113374	958	+	.	ID=scaffold360|size312727:hsp:61487:3.12.0.1;Parent=scaffold360|size312727:hit:29288:3.12.0.1;Target=jgi|Thaps3|1947|fgenesh1_pg.C_chr_1001081 50 334 +;Gap=M849
scaffold360|size312727	blastx	protein_match	129037	129420	223	+	.	ID=scaffold360|size312727:hit:29289:3.12.0.1;Name=jgi|Thaoce1|82173|rna18820;score=223
scaffold360|size312727	blastx	match_part	129037	129420	223	+	.	ID=scaffold360|size312727:hsp:61488:3.12.0.1;Parent=scaffold360|size312727:hit:29289:3.12.0.1;Target=jgi|Thaoce1|82173|rna18820 1 122 +;Gap=M384
scaffold360|size312727	blastx	protein_match	128851	129606	214	+	.	ID=scaffold360|size312727:hit:29290:3.12.0.1;Name=jgi|Thaoce1|79235|rna34064;score=214
scaffold360|size312727	blastx	match_part	128851	129171	214	+	.	ID=scaffold360|size312727:hsp:61489:3.12.0.1;Parent=scaffold360|size312727:hit:29290:3.12.0.1;Target=jgi|Thaoce1|79235|rna34064 18 125 +;Gap=M321
scaffold360|size312727	blastx	match_part	129373	129606	181	+	.	ID=scaffold360|size312727:hsp:61490:3.12.0.1;Parent=scaffold360|size312727:hit:29290:3.12.0.1;Target=jgi|Thaoce1|79235|rna34064 133 207 +;Gap=M234
scaffold360|size312727	blastx	protein_match	128731	129813	761	+	.	ID=scaffold360|size312727:hit:29291:3.12.0.1;Name=jgi|Thaoce1|89257|rna12115;score=761
scaffold360|size312727	blastx	match_part	128731	129813	761	+	.	ID=scaffold360|size312727:hsp:61491:3.12.0.1;Parent=scaffold360|size312727:hit:29291:3.12.0.1;Target=jgi|Thaoce1|89257|rna12115 189 551 +;Gap=M1083
scaffold360|size312727	blastx	protein_match	129118	129369	175	+	.	ID=scaffold360|size312727:hit:29292:3.12.0.1;Name=jgi|Thaoce1|93217|rna13150;score=175
scaffold360|size312727	blastx	match_part	129118	129369	175	+	.	ID=scaffold360|size312727:hsp:61492:3.12.0.1;Parent=scaffold360|size312727:hit:29292:3.12.0.1;Target=jgi|Thaoce1|93217|rna13150 38 122 +;Gap=M252
scaffold360|size312727	blastx	protein_match	128950	129369	322	+	.	ID=scaffold360|size312727:hit:29293:3.12.0.1;Name=jgi|Thaoce1|88588|rna18555;score=322
scaffold360|size312727	blastx	match_part	128950	129369	322	+	.	ID=scaffold360|size312727:hsp:61493:3.12.0.1;Parent=scaffold360|size312727:hit:29293:3.12.0.1;Target=jgi|Thaoce1|88588|rna18555 35 175 +;Gap=M420
scaffold360|size312727	blastx	protein_match	129106	129513	341	+	.	ID=scaffold360|size312727:hit:29294:3.12.0.1;Name=jgi|Thaoce1|78740|rna25449;score=341
scaffold360|size312727	blastx	match_part	129106	129513	341	+	.	ID=scaffold360|size312727:hsp:61494:3.12.0.1;Parent=scaffold360|size312727:hit:29294:3.12.0.1;Target=jgi|Thaoce1|78740|rna25449 43 179 +;Gap=M408
scaffold360|size312727	blastx	protein_match	129076	129477	299	+	.	ID=scaffold360|size312727:hit:29295:3.12.0.1;Name=jgi|Thaoce1|98450|rna31739;score=299
scaffold360|size312727	blastx	match_part	129076	129477	299	+	.	ID=scaffold360|size312727:hsp:61495:3.12.0.1;Parent=scaffold360|size312727:hit:29295:3.12.0.1;Target=jgi|Thaoce1|98450|rna31739 4 139 +;Gap=M402
scaffold360|size312727	blastx	protein_match	128860	129396	334	+	.	ID=scaffold360|size312727:hit:29296:3.12.0.1;Name=jgi|Thaoce1|71701|rna25342;score=334
scaffold360|size312727	blastx	match_part	128860	129396	334	+	.	ID=scaffold360|size312727:hsp:61496:3.12.0.1;Parent=scaffold360|size312727:hit:29296:3.12.0.1;Target=jgi|Thaoce1|71701|rna25342 52 234 +;Gap=M537
scaffold360|size312727	blastx	protein_match	131695	132606	890	+	.	ID=scaffold360|size312727:hit:29297:3.12.0.1;Name=jgi|Thaps3|1946|fgenesh1_pg.C_chr_1001080;score=890
scaffold360|size312727	blastx	match_part	131695	132606	890	+	.	ID=scaffold360|size312727:hsp:61497:3.12.0.1;Parent=scaffold360|size312727:hit:29297:3.12.0.1;Target=jgi|Thaps3|1946|fgenesh1_pg.C_chr_1001080 120 426 +;Gap=M912
scaffold360|size312727	blastx	protein_match	131701	132609	1060	+	.	ID=scaffold360|size312727:hit:29298:3.12.0.1;Name=jgi|Thaps3|1947|fgenesh1_pg.C_chr_1001081;score=1060
scaffold360|size312727	blastx	match_part	131701	132609	1060	+	.	ID=scaffold360|size312727:hsp:61498:3.12.0.1;Parent=scaffold360|size312727:hit:29298:3.12.0.1;Target=jgi|Thaps3|1947|fgenesh1_pg.C_chr_1001081 33 334 +;Gap=M909
scaffold360|size312727	blastx	protein_match	150522	151289	469	+	.	ID=scaffold360|size312727:hit:29299:3.12.0.1;Name=jgi|Fracy1|193219|e_gw1.17.11.1;score=469
scaffold360|size312727	blastx	match_part	150522	151289	469	+	.	ID=scaffold360|size312727:hsp:61499:3.12.0.1;Parent=scaffold360|size312727:hit:29299:3.12.0.1;Target=jgi|Fracy1|193219|e_gw1.17.11.1 236 490 +;Gap=M768
scaffold360|size312727	blastx	protein_match	150522	151289	469	+	.	ID=scaffold360|size312727:hit:29300:3.12.0.1;Name=jgi|Fracy1|193219|e_gw1.17.11.1;score=469
scaffold360|size312727	blastx	match_part	150522	151289	469	+	.	ID=scaffold360|size312727:hsp:61500:3.12.0.1;Parent=scaffold360|size312727:hit:29300:3.12.0.1;Target=jgi|Fracy1|193219|e_gw1.17.11.1 236 490 +;Gap=M768
scaffold360|size312727	blastx	protein_match	150906	151196	305	+	.	ID=scaffold360|size312727:hit:29301:3.12.0.1;Name=jgi|Thaoce1|85258|rna12690;score=305
scaffold360|size312727	blastx	match_part	150906	151196	305	+	.	ID=scaffold360|size312727:hsp:61501:3.12.0.1;Parent=scaffold360|size312727:hit:29301:3.12.0.1;Target=jgi|Thaoce1|85258|rna12690 1 98 +;Gap=M291
scaffold360|size312727	blastx	protein_match	150522	151289	469	+	.	ID=scaffold360|size312727:hit:29302:3.12.0.1;Name=jgi|Fracy1|193219|e_gw1.17.11.1;score=469
scaffold360|size312727	blastx	match_part	150522	151289	469	+	.	ID=scaffold360|size312727:hsp:61502:3.12.0.1;Parent=scaffold360|size312727:hit:29302:3.12.0.1;Target=jgi|Fracy1|193219|e_gw1.17.11.1 236 490 +;Gap=M768
scaffold360|size312727	blastx	protein_match	150675	151238	401	+	.	ID=scaffold360|size312727:hit:29303:3.12.0.1;Name=jgi|Thaoce1|103342|rna1414;score=401
scaffold360|size312727	blastx	match_part	150675	151238	401	+	.	ID=scaffold360|size312727:hsp:61503:3.12.0.1;Parent=scaffold360|size312727:hit:29303:3.12.0.1;Target=jgi|Thaoce1|103342|rna1414 4 156 +;Gap=M564
scaffold360|size312727	blastx	protein_match	152416	152613	234	+	.	ID=scaffold360|size312727:hit:29304:3.12.0.1;Name=jgi|Thaoce1|101745|rna25830;score=234
scaffold360|size312727	blastx	match_part	152416	152613	234	+	.	ID=scaffold360|size312727:hsp:61504:3.12.0.1;Parent=scaffold360|size312727:hit:29304:3.12.0.1;Target=jgi|Thaoce1|101745|rna25830 47 112 +;Gap=M198
scaffold360|size312727	blastx	protein_match	153575	153703	144	+	.	ID=scaffold360|size312727:hit:29305:3.12.0.1;Name=jgi|Thaoce1|89505|rna20634;score=144
scaffold360|size312727	blastx	match_part	153575	153703	144	+	.	ID=scaffold360|size312727:hsp:61505:3.12.0.1;Parent=scaffold360|size312727:hit:29305:3.12.0.1;Target=jgi|Thaoce1|89505|rna20634 58 100 +;Gap=M129
scaffold360|size312727	blastx	protein_match	153575	153703	143	+	.	ID=scaffold360|size312727:hit:29306:3.12.0.1;Name=jgi|Thaoce1|80190|rna639;score=143
scaffold360|size312727	blastx	match_part	153575	153703	143	+	.	ID=scaffold360|size312727:hsp:61506:3.12.0.1;Parent=scaffold360|size312727:hit:29306:3.12.0.1;Target=jgi|Thaoce1|80190|rna639 52 94 +;Gap=M129
scaffold360|size312727	blastx	protein_match	155208	156158	943	-	.	ID=scaffold360|size312727:hit:29307:3.12.0.1;Name=jgi|Thaps3|1941|fgenesh1_pg.C_chr_1001075;score=943
scaffold360|size312727	blastx	match_part	155208	156158	943	-	.	ID=scaffold360|size312727:hsp:61507:3.12.0.1;Parent=scaffold360|size312727:hit:29307:3.12.0.1;Target=jgi|Thaps3|1941|fgenesh1_pg.C_chr_1001075 2 315 +;Gap=M951
scaffold360|size312727	blastx	protein_match	155379	156140	537	-	.	ID=scaffold360|size312727:hit:29308:3.12.0.1;Name=jgi|Thaoce1|77336|rna26522;score=537
scaffold360|size312727	blastx	match_part	155379	156140	537	-	.	ID=scaffold360|size312727:hsp:61508:3.12.0.1;Parent=scaffold360|size312727:hit:29308:3.12.0.1;Target=jgi|Thaoce1|77336|rna26522 128 370 +;Gap=M762
scaffold360|size312727	blastx	protein_match	155184	156140	753	-	.	ID=scaffold360|size312727:hit:29309:3.12.0.1;Name=jgi|Thaoce1|73369|rna6186;score=753
scaffold360|size312727	blastx	match_part	155184	156140	753	-	.	ID=scaffold360|size312727:hsp:61509:3.12.0.1;Parent=scaffold360|size312727:hit:29309:3.12.0.1;Target=jgi|Thaoce1|73369|rna6186 128 433 +;Gap=M957
scaffold360|size312727	blastx	protein_match	155211	156011	476	-	.	ID=scaffold360|size312727:hit:29310:3.12.0.1;Name=jgi|Thaps3|22608|estExt_fgenesh1_pg.C_chr_50189;score=476
scaffold360|size312727	blastx	match_part	155211	156011	476	-	.	ID=scaffold360|size312727:hsp:61510:3.12.0.1;Parent=scaffold360|size312727:hit:29310:3.12.0.1;Target=jgi|Thaps3|22608|estExt_fgenesh1_pg.C_chr_50189 76 340 +;Gap=M801
scaffold360|size312727	blastx	protein_match	164008	165157	179	+	.	ID=scaffold360|size312727:hit:29311:3.12.0.1;Name=jgi|Thaoce1|98083|rna6942;score=179
scaffold360|size312727	blastx	match_part	164008	164295	179	+	.	ID=scaffold360|size312727:hsp:61511:3.12.0.1;Parent=scaffold360|size312727:hit:29311:3.12.0.1;Target=jgi|Thaoce1|98083|rna6942 6 150 +;Gap=M288
scaffold360|size312727	blastx	match_part	164364	164516	129	+	.	ID=scaffold360|size312727:hsp:61512:3.12.0.1;Parent=scaffold360|size312727:hit:29311:3.12.0.1;Target=jgi|Thaoce1|98083|rna6942 133 184 +;Gap=M153
scaffold360|size312727	blastx	match_part	164668	164775	163	+	.	ID=scaffold360|size312727:hsp:61513:3.12.0.1;Parent=scaffold360|size312727:hit:29311:3.12.0.1;Target=jgi|Thaoce1|98083|rna6942 182 217 +;Gap=M108
scaffold360|size312727	blastx	match_part	164918	165157	390	+	.	ID=scaffold360|size312727:hsp:61514:3.12.0.1;Parent=scaffold360|size312727:hit:29311:3.12.0.1;Target=jgi|Thaoce1|98083|rna6942 217 296 +;Gap=M240
scaffold360|size312727	blastx	protein_match	164164	165157	188	+	.	ID=scaffold360|size312727:hit:29312:3.12.0.1;Name=jgi|Fracy1|200205|e_gw1.51.43.1;score=188
scaffold360|size312727	blastx	match_part	164164	164286	188	+	.	ID=scaffold360|size312727:hsp:61515:3.12.0.1;Parent=scaffold360|size312727:hit:29312:3.12.0.1;Target=jgi|Fracy1|200205|e_gw1.51.43.1 3 43 +;Gap=M123
scaffold360|size312727	blastx	match_part	164364	164516	126	+	.	ID=scaffold360|size312727:hsp:61516:3.12.0.1;Parent=scaffold360|size312727:hit:29312:3.12.0.1;Target=jgi|Fracy1|200205|e_gw1.51.43.1 29 82 +;Gap=M153
scaffold360|size312727	blastx	match_part	164668	164775	149	+	.	ID=scaffold360|size312727:hsp:61517:3.12.0.1;Parent=scaffold360|size312727:hit:29312:3.12.0.1;Target=jgi|Fracy1|200205|e_gw1.51.43.1 80 115 +;Gap=M108
scaffold360|size312727	blastx	match_part	164918	165157	321	+	.	ID=scaffold360|size312727:hsp:61518:3.12.0.1;Parent=scaffold360|size312727:hit:29312:3.12.0.1;Target=jgi|Fracy1|200205|e_gw1.51.43.1 115 194 +;Gap=M240
scaffold360|size312727	blastx	protein_match	164155	165073	181	+	.	ID=scaffold360|size312727:hit:29313:3.12.0.1;Name=jgi|Thaps3|31156|e_gw1.1.712.1;score=181
scaffold360|size312727	blastx	match_part	164155	164286	181	+	.	ID=scaffold360|size312727:hsp:61519:3.12.0.1;Parent=scaffold360|size312727:hit:29313:3.12.0.1;Target=jgi|Thaps3|31156|e_gw1.1.712.1 1 44 +;Gap=M132
scaffold360|size312727	blastx	match_part	164364	164516	166	+	.	ID=scaffold360|size312727:hsp:61520:3.12.0.1;Parent=scaffold360|size312727:hit:29313:3.12.0.1;Target=jgi|Thaps3|31156|e_gw1.1.712.1 30 83 +;Gap=M153
scaffold360|size312727	blastx	match_part	164668	164745	142	+	.	ID=scaffold360|size312727:hsp:61521:3.12.0.1;Parent=scaffold360|size312727:hit:29313:3.12.0.1;Target=jgi|Thaps3|31156|e_gw1.1.712.1 81 106 +;Gap=M78
scaffold360|size312727	blastx	match_part	164915	165073	266	+	.	ID=scaffold360|size312727:hsp:61522:3.12.0.1;Parent=scaffold360|size312727:hit:29313:3.12.0.1;Target=jgi|Thaps3|31156|e_gw1.1.712.1 105 157 +;Gap=M159
scaffold360|size312727	blastx	protein_match	164167	165073	183	+	.	ID=scaffold360|size312727:hit:29314:3.12.0.1;Name=jgi|Fracy1|143435|gw1.5.269.1;score=183
scaffold360|size312727	blastx	match_part	164167	164286	183	+	.	ID=scaffold360|size312727:hsp:61523:3.12.0.1;Parent=scaffold360|size312727:hit:29314:3.12.0.1;Target=jgi|Fracy1|143435|gw1.5.269.1 1 40 +;Gap=M120
scaffold360|size312727	blastx	match_part	164364	164516	125	+	.	ID=scaffold360|size312727:hsp:61524:3.12.0.1;Parent=scaffold360|size312727:hit:29314:3.12.0.1;Target=jgi|Fracy1|143435|gw1.5.269.1 26 79 +;Gap=M153
scaffold360|size312727	blastx	match_part	164668	164775	145	+	.	ID=scaffold360|size312727:hsp:61525:3.12.0.1;Parent=scaffold360|size312727:hit:29314:3.12.0.1;Target=jgi|Fracy1|143435|gw1.5.269.1 77 112 +;Gap=M108
scaffold360|size312727	blastx	match_part	164918	165073	223	+	.	ID=scaffold360|size312727:hsp:61526:3.12.0.1;Parent=scaffold360|size312727:hit:29314:3.12.0.1;Target=jgi|Fracy1|143435|gw1.5.269.1 112 163 +;Gap=M156
scaffold360|size312727	blastx	protein_match	164167	165073	183	+	.	ID=scaffold360|size312727:hit:29315:3.12.0.1;Name=jgi|Fracy1|143435|gw1.5.269.1;score=183
scaffold360|size312727	blastx	match_part	164167	164286	183	+	.	ID=scaffold360|size312727:hsp:61527:3.12.0.1;Parent=scaffold360|size312727:hit:29315:3.12.0.1;Target=jgi|Fracy1|143435|gw1.5.269.1 1 40 +;Gap=M120
scaffold360|size312727	blastx	match_part	164364	164516	125	+	.	ID=scaffold360|size312727:hsp:61528:3.12.0.1;Parent=scaffold360|size312727:hit:29315:3.12.0.1;Target=jgi|Fracy1|143435|gw1.5.269.1 26 79 +;Gap=M153
scaffold360|size312727	blastx	match_part	164668	164775	145	+	.	ID=scaffold360|size312727:hsp:61529:3.12.0.1;Parent=scaffold360|size312727:hit:29315:3.12.0.1;Target=jgi|Fracy1|143435|gw1.5.269.1 77 112 +;Gap=M108
scaffold360|size312727	blastx	match_part	164918	165073	223	+	.	ID=scaffold360|size312727:hsp:61530:3.12.0.1;Parent=scaffold360|size312727:hit:29315:3.12.0.1;Target=jgi|Fracy1|143435|gw1.5.269.1 112 163 +;Gap=M156
scaffold360|size312727	blastx	protein_match	164167	165073	183	+	.	ID=scaffold360|size312727:hit:29316:3.12.0.1;Name=jgi|Fracy1|143435|gw1.5.269.1;score=183
scaffold360|size312727	blastx	match_part	164167	164286	183	+	.	ID=scaffold360|size312727:hsp:61531:3.12.0.1;Parent=scaffold360|size312727:hit:29316:3.12.0.1;Target=jgi|Fracy1|143435|gw1.5.269.1 1 40 +;Gap=M120
scaffold360|size312727	blastx	match_part	164364	164516	125	+	.	ID=scaffold360|size312727:hsp:61532:3.12.0.1;Parent=scaffold360|size312727:hit:29316:3.12.0.1;Target=jgi|Fracy1|143435|gw1.5.269.1 26 79 +;Gap=M153
scaffold360|size312727	blastx	match_part	164668	164775	145	+	.	ID=scaffold360|size312727:hsp:61533:3.12.0.1;Parent=scaffold360|size312727:hit:29316:3.12.0.1;Target=jgi|Fracy1|143435|gw1.5.269.1 77 112 +;Gap=M108
scaffold360|size312727	blastx	match_part	164918	165073	223	+	.	ID=scaffold360|size312727:hsp:61534:3.12.0.1;Parent=scaffold360|size312727:hit:29316:3.12.0.1;Target=jgi|Fracy1|143435|gw1.5.269.1 112 163 +;Gap=M156
scaffold360|size312727	protein2genome	protein_match	102599	102805	336	+	.	ID=scaffold360|size312727:hit:29317:3.12.0.1;Name=jgi|Thaps3|31446|e_gw1.1.889.1;score=336
scaffold360|size312727	protein2genome	match_part	102599	102805	336	+	.	ID=scaffold360|size312727:hsp:61535:3.12.0.1;Parent=scaffold360|size312727:hit:29317:3.12.0.1;Target=jgi|Thaps3|31446|e_gw1.1.889.1 1 69 +;Gap=M207
scaffold360|size312727	protein2genome	protein_match	102560	102799	258	+	.	ID=scaffold360|size312727:hit:29318:3.12.0.1;Name=jgi|Fracy1|263343|estExt_fgenesh2_pg.C_140331;score=258
scaffold360|size312727	protein2genome	match_part	102560	102799	258	+	.	ID=scaffold360|size312727:hsp:61536:3.12.0.1;Parent=scaffold360|size312727:hit:29318:3.12.0.1;Target=jgi|Fracy1|263343|estExt_fgenesh2_pg.C_140331 29 108 +;Gap=M240
scaffold360|size312727	protein2genome	protein_match	102575	102739	243	+	.	ID=scaffold360|size312727:hit:29319:3.12.0.1;Name=jgi|Phatr2|8802|e_gw1.1.1013.1;score=243
scaffold360|size312727	protein2genome	match_part	102575	102739	243	+	.	ID=scaffold360|size312727:hsp:61537:3.12.0.1;Parent=scaffold360|size312727:hit:29319:3.12.0.1;Target=jgi|Phatr2|8802|e_gw1.1.1013.1 4 58 +;Gap=M165
scaffold360|size312727	protein2genome	protein_match	102560	102799	258	+	.	ID=scaffold360|size312727:hit:29320:3.12.0.1;Name=jgi|Fracy1|211445|estExt_Genewise1Plus.C_160211;score=258
scaffold360|size312727	protein2genome	match_part	102560	102799	258	+	.	ID=scaffold360|size312727:hsp:61538:3.12.0.1;Parent=scaffold360|size312727:hit:29320:3.12.0.1;Target=jgi|Fracy1|211445|estExt_Genewise1Plus.C_160211 29 108 +;Gap=M240
scaffold360|size312727	protein2genome	protein_match	110309	111205	818	-	.	ID=scaffold360|size312727:hit:29321:3.12.0.1;Name=jgi|Thaps3|1946|fgenesh1_pg.C_chr_1001080;score=818
scaffold360|size312727	protein2genome	match_part	110309	111205	818	-	.	ID=scaffold360|size312727:hsp:61539:3.12.0.1;Parent=scaffold360|size312727:hit:29321:3.12.0.1;Target=jgi|Thaps3|1946|fgenesh1_pg.C_chr_1001080 126 430 +;Gap=M897
scaffold360|size312727	protein2genome	protein_match	110312	111088	487	-	.	ID=scaffold360|size312727:hit:29322:3.12.0.1;Name=jgi|Thaoce1|92268|rna20024;score=487
scaffold360|size312727	protein2genome	match_part	110312	111088	487	-	.	ID=scaffold360|size312727:hsp:61540:3.12.0.1;Parent=scaffold360|size312727:hit:29322:3.12.0.1;Target=jgi|Thaoce1|92268|rna20024 116 377 +;Gap=M777
scaffold360|size312727	protein2genome	protein_match	110327	111208	913	-	.	ID=scaffold360|size312727:hit:29323:3.12.0.1;Name=jgi|Thaps3|1947|fgenesh1_pg.C_chr_1001081;score=913
scaffold360|size312727	protein2genome	match_part	110327	111208	913	-	.	ID=scaffold360|size312727:hsp:61541:3.12.0.1;Parent=scaffold360|size312727:hit:29323:3.12.0.1;Target=jgi|Thaps3|1947|fgenesh1_pg.C_chr_1001081 36 331 +;Gap=M882
scaffold360|size312727	protein2genome	protein_match	112526	113365	787	+	.	ID=scaffold360|size312727:hit:29324:3.12.0.1;Name=jgi|Thaps3|1946|fgenesh1_pg.C_chr_1001080;score=787
scaffold360|size312727	protein2genome	match_part	112526	113365	787	+	.	ID=scaffold360|size312727:hsp:61542:3.12.0.1;Parent=scaffold360|size312727:hit:29324:3.12.0.1;Target=jgi|Thaps3|1946|fgenesh1_pg.C_chr_1001080 139 424 +;Gap=M840
scaffold360|size312727	protein2genome	protein_match	112526	113374	920	+	.	ID=scaffold360|size312727:hit:29325:3.12.0.1;Name=jgi|Thaps3|1947|fgenesh1_pg.C_chr_1001081;score=920
scaffold360|size312727	protein2genome	match_part	112526	113374	920	+	.	ID=scaffold360|size312727:hsp:61543:3.12.0.1;Parent=scaffold360|size312727:hit:29325:3.12.0.1;Target=jgi|Thaps3|1947|fgenesh1_pg.C_chr_1001081 50 334 +;Gap=M849
scaffold360|size312727	protein2genome	protein_match	129121	129348	185	+	.	ID=scaffold360|size312727:hit:29326:3.12.0.1;Name=jgi|Thaoce1|82173|rna18820;score=185
scaffold360|size312727	protein2genome	match_part	129121	129348	185	+	.	ID=scaffold360|size312727:hsp:61544:3.12.0.1;Parent=scaffold360|size312727:hit:29326:3.12.0.1;Target=jgi|Thaoce1|82173|rna18820 27 103 +;Gap=M228
scaffold360|size312727	protein2genome	protein_match	128498	129807	803	+	.	ID=scaffold360|size312727:hit:29327:3.12.0.1;Name=jgi|Thaoce1|89257|rna12115;score=803
scaffold360|size312727	protein2genome	match_part	128498	129807	803	+	.	ID=scaffold360|size312727:hsp:61545:3.12.0.1;Parent=scaffold360|size312727:hit:29327:3.12.0.1;Target=jgi|Thaoce1|89257|rna12115 111 551 +;Gap=M1310
scaffold360|size312727	protein2genome	protein_match	129118	129369	164	+	.	ID=scaffold360|size312727:hit:29328:3.12.0.1;Name=jgi|Thaoce1|93217|rna13150;score=164
scaffold360|size312727	protein2genome	match_part	129118	129369	164	+	.	ID=scaffold360|size312727:hsp:61546:3.12.0.1;Parent=scaffold360|size312727:hit:29328:3.12.0.1;Target=jgi|Thaoce1|93217|rna13150 38 122 +;Gap=M252
scaffold360|size312727	protein2genome	protein_match	128950	129369	293	+	.	ID=scaffold360|size312727:hit:29329:3.12.0.1;Name=jgi|Thaoce1|88588|rna18555;score=293
scaffold360|size312727	protein2genome	match_part	128950	129369	293	+	.	ID=scaffold360|size312727:hsp:61547:3.12.0.1;Parent=scaffold360|size312727:hit:29329:3.12.0.1;Target=jgi|Thaoce1|88588|rna18555 35 175 +;Gap=M420
scaffold360|size312727	protein2genome	protein_match	129106	129513	330	+	.	ID=scaffold360|size312727:hit:29330:3.12.0.1;Name=jgi|Thaoce1|78740|rna25449;score=330
scaffold360|size312727	protein2genome	match_part	129106	129513	330	+	.	ID=scaffold360|size312727:hsp:61548:3.12.0.1;Parent=scaffold360|size312727:hit:29330:3.12.0.1;Target=jgi|Thaoce1|78740|rna25449 43 179 +;Gap=M408
scaffold360|size312727	protein2genome	protein_match	129112	129456	290	+	.	ID=scaffold360|size312727:hit:29331:3.12.0.1;Name=jgi|Thaoce1|98450|rna31739;score=290
scaffold360|size312727	protein2genome	match_part	129112	129456	290	+	.	ID=scaffold360|size312727:hsp:61549:3.12.0.1;Parent=scaffold360|size312727:hit:29331:3.12.0.1;Target=jgi|Thaoce1|98450|rna31739 17 132 +;Gap=M345
scaffold360|size312727	protein2genome	protein_match	128860	129396	295	+	.	ID=scaffold360|size312727:hit:29332:3.12.0.1;Name=jgi|Thaoce1|71701|rna25342;score=295
scaffold360|size312727	protein2genome	match_part	128860	129396	295	+	.	ID=scaffold360|size312727:hsp:61550:3.12.0.1;Parent=scaffold360|size312727:hit:29332:3.12.0.1;Target=jgi|Thaoce1|71701|rna25342 52 234 +;Gap=M537
scaffold360|size312727	protein2genome	protein_match	131695	132600	818	+	.	ID=scaffold360|size312727:hit:29333:3.12.0.1;Name=jgi|Thaps3|1946|fgenesh1_pg.C_chr_1001080;score=818
scaffold360|size312727	protein2genome	match_part	131695	132600	818	+	.	ID=scaffold360|size312727:hsp:61551:3.12.0.1;Parent=scaffold360|size312727:hit:29333:3.12.0.1;Target=jgi|Thaps3|1946|fgenesh1_pg.C_chr_1001080 120 424 +;Gap=M906
scaffold360|size312727	protein2genome	protein_match	131701	132600	995	+	.	ID=scaffold360|size312727:hit:29334:3.12.0.1;Name=jgi|Thaps3|1947|fgenesh1_pg.C_chr_1001081;score=995
scaffold360|size312727	protein2genome	match_part	131701	132600	995	+	.	ID=scaffold360|size312727:hsp:61552:3.12.0.1;Parent=scaffold360|size312727:hit:29334:3.12.0.1;Target=jgi|Thaps3|1947|fgenesh1_pg.C_chr_1001081 33 331 +;Gap=M900
scaffold360|size312727	protein2genome	protein_match	150264	151397	597	+	.	ID=scaffold360|size312727:hit:29335:3.12.0.1;Name=jgi|Fracy1|193219|e_gw1.17.11.1;score=597
scaffold360|size312727	protein2genome	match_part	150264	151397	597	+	.	ID=scaffold360|size312727:hsp:61553:3.12.0.1;Parent=scaffold360|size312727:hit:29335:3.12.0.1;Target=jgi|Fracy1|193219|e_gw1.17.11.1 149 526 +;Gap=M1134
scaffold360|size312727	protein2genome	protein_match	150906	151196	294	+	.	ID=scaffold360|size312727:hit:29336:3.12.0.1;Name=jgi|Thaoce1|85258|rna12690;score=294
scaffold360|size312727	protein2genome	match_part	150906	151196	294	+	.	ID=scaffold360|size312727:hsp:61554:3.12.0.1;Parent=scaffold360|size312727:hit:29336:3.12.0.1;Target=jgi|Thaoce1|85258|rna12690 1 98 +;Gap=M291
scaffold360|size312727	protein2genome	protein_match	150672	151238	393	+	.	ID=scaffold360|size312727:hit:29337:3.12.0.1;Name=jgi|Thaoce1|103342|rna1414;score=393
scaffold360|size312727	protein2genome	match_part	150672	150986	393	+	.	ID=scaffold360|size312727:hsp:61555:3.12.0.1;Parent=scaffold360|size312727:hit:29337:3.12.0.1;Target=jgi|Thaoce1|103342|rna1414 3 106 +;Gap=M315
scaffold360|size312727	protein2genome	match_part	151091	151238	393	+	.	ID=scaffold360|size312727:hsp:61556:3.12.0.1;Parent=scaffold360|size312727:hit:29337:3.12.0.1;Target=jgi|Thaoce1|103342|rna1414 107 156 +;Gap=M148
scaffold360|size312727	protein2genome	protein_match	152338	152907	702	+	.	ID=scaffold360|size312727:hit:29338:3.12.0.1;Name=jgi|Thaoce1|101745|rna25830;score=702
scaffold360|size312727	protein2genome	match_part	152338	152907	702	+	.	ID=scaffold360|size312727:hsp:61557:3.12.0.1;Parent=scaffold360|size312727:hit:29338:3.12.0.1;Target=jgi|Thaoce1|101745|rna25830 21 210 +;Gap=M570
scaffold360|size312727	protein2genome	protein_match	153521	153709	247	+	.	ID=scaffold360|size312727:hit:29339:3.12.0.1;Name=jgi|Thaoce1|89505|rna20634;score=247
scaffold360|size312727	protein2genome	match_part	153521	153709	247	+	.	ID=scaffold360|size312727:hsp:61558:3.12.0.1;Parent=scaffold360|size312727:hit:29339:3.12.0.1;Target=jgi|Thaoce1|89505|rna20634 40 102 +;Gap=M189
scaffold360|size312727	protein2genome	protein_match	153521	153709	247	+	.	ID=scaffold360|size312727:hit:29340:3.12.0.1;Name=jgi|Thaoce1|80190|rna639;score=247
scaffold360|size312727	protein2genome	match_part	153521	153709	247	+	.	ID=scaffold360|size312727:hsp:61559:3.12.0.1;Parent=scaffold360|size312727:hit:29340:3.12.0.1;Target=jgi|Thaoce1|80190|rna639 34 96 +;Gap=M189
scaffold360|size312727	protein2genome	protein_match	155208	156029	919	-	.	ID=scaffold360|size312727:hit:29341:3.12.0.1;Name=jgi|Thaps3|1941|fgenesh1_pg.C_chr_1001075;score=919
scaffold360|size312727	protein2genome	match_part	155208	156029	919	-	.	ID=scaffold360|size312727:hsp:61560:3.12.0.1;Parent=scaffold360|size312727:hit:29341:3.12.0.1;Target=jgi|Thaps3|1941|fgenesh1_pg.C_chr_1001075 45 315 +;Gap=M822
scaffold360|size312727	protein2genome	protein_match	155388	156005	502	-	.	ID=scaffold360|size312727:hit:29342:3.12.0.1;Name=jgi|Thaoce1|77336|rna26522;score=502
scaffold360|size312727	protein2genome	match_part	155388	156005	502	-	.	ID=scaffold360|size312727:hsp:61561:3.12.0.1;Parent=scaffold360|size312727:hit:29342:3.12.0.1;Target=jgi|Thaoce1|77336|rna26522 168 367 +;Gap=M618
scaffold360|size312727	protein2genome	protein_match	155220	156005	721	-	.	ID=scaffold360|size312727:hit:29343:3.12.0.1;Name=jgi|Thaoce1|73369|rna6186;score=721
scaffold360|size312727	protein2genome	match_part	155220	156005	721	-	.	ID=scaffold360|size312727:hsp:61562:3.12.0.1;Parent=scaffold360|size312727:hit:29343:3.12.0.1;Target=jgi|Thaoce1|73369|rna6186 168 423 +;Gap=M786
scaffold360|size312727	protein2genome	protein_match	164194	165157	762	+	.	ID=scaffold360|size312727:hit:29344:3.12.0.1;Name=jgi|Thaoce1|98083|rna6942;score=762
scaffold360|size312727	protein2genome	match_part	164194	164286	762	+	.	ID=scaffold360|size312727:hsp:61563:3.12.0.1;Parent=scaffold360|size312727:hit:29344:3.12.0.1;Target=jgi|Thaoce1|98083|rna6942 117 147 +;Gap=M93
scaffold360|size312727	protein2genome	match_part	164406	164505	762	+	.	ID=scaffold360|size312727:hsp:61564:3.12.0.1;Parent=scaffold360|size312727:hit:29344:3.12.0.1;Target=jgi|Thaoce1|98083|rna6942 148 180 +;Gap=M100
scaffold360|size312727	protein2genome	match_part	164666	164773	762	+	.	ID=scaffold360|size312727:hsp:61565:3.12.0.1;Parent=scaffold360|size312727:hit:29344:3.12.0.1;Target=jgi|Thaoce1|98083|rna6942 181 216 +;Gap=M108
scaffold360|size312727	protein2genome	match_part	164919	165157	762	+	.	ID=scaffold360|size312727:hsp:61566:3.12.0.1;Parent=scaffold360|size312727:hit:29344:3.12.0.1;Target=jgi|Thaoce1|98083|rna6942 217 296 +;Gap=M239
scaffold360|size312727	protein2genome	protein_match	164161	165157	698	+	.	ID=scaffold360|size312727:hit:29345:3.12.0.1;Name=jgi|Fracy1|200205|e_gw1.51.43.1;score=698
scaffold360|size312727	protein2genome	match_part	164161	164286	698	+	.	ID=scaffold360|size312727:hsp:61567:3.12.0.1;Parent=scaffold360|size312727:hit:29345:3.12.0.1;Target=jgi|Fracy1|200205|e_gw1.51.43.1 2 43 +;Gap=M126
scaffold360|size312727	protein2genome	match_part	164406	164505	698	+	.	ID=scaffold360|size312727:hsp:61568:3.12.0.1;Parent=scaffold360|size312727:hit:29345:3.12.0.1;Target=jgi|Fracy1|200205|e_gw1.51.43.1 44 78 +;Gap=M100
scaffold360|size312727	protein2genome	match_part	164666	164773	698	+	.	ID=scaffold360|size312727:hsp:61569:3.12.0.1;Parent=scaffold360|size312727:hit:29345:3.12.0.1;Target=jgi|Fracy1|200205|e_gw1.51.43.1 79 114 +;Gap=M108
scaffold360|size312727	protein2genome	match_part	164919	165157	698	+	.	ID=scaffold360|size312727:hsp:61570:3.12.0.1;Parent=scaffold360|size312727:hit:29345:3.12.0.1;Target=jgi|Fracy1|200205|e_gw1.51.43.1 115 194 +;Gap=M239
scaffold360|size312727	protein2genome	protein_match	164155	165073	644	+	.	ID=scaffold360|size312727:hit:29346:3.12.0.1;Name=jgi|Thaps3|31156|e_gw1.1.712.1;score=644
scaffold360|size312727	protein2genome	match_part	164155	164286	644	+	.	ID=scaffold360|size312727:hsp:61571:3.12.0.1;Parent=scaffold360|size312727:hit:29346:3.12.0.1;Target=jgi|Thaps3|31156|e_gw1.1.712.1 1 44 +;Gap=M132
scaffold360|size312727	protein2genome	match_part	164406	164505	644	+	.	ID=scaffold360|size312727:hsp:61572:3.12.0.1;Parent=scaffold360|size312727:hit:29346:3.12.0.1;Target=jgi|Thaps3|31156|e_gw1.1.712.1 45 79 +;Gap=M100
scaffold360|size312727	protein2genome	match_part	164666	164743	644	+	.	ID=scaffold360|size312727:hsp:61573:3.12.0.1;Parent=scaffold360|size312727:hit:29346:3.12.0.1;Target=jgi|Thaps3|31156|e_gw1.1.712.1 80 105 +;Gap=M78
scaffold360|size312727	protein2genome	match_part	164919	165073	644	+	.	ID=scaffold360|size312727:hsp:61574:3.12.0.1;Parent=scaffold360|size312727:hit:29346:3.12.0.1;Target=jgi|Thaps3|31156|e_gw1.1.712.1 106 157 +;Gap=M155
scaffold360|size312727	protein2genome	protein_match	164167	165073	584	+	.	ID=scaffold360|size312727:hit:29347:3.12.0.1;Name=jgi|Fracy1|143435|gw1.5.269.1;score=584
scaffold360|size312727	protein2genome	match_part	164167	164286	584	+	.	ID=scaffold360|size312727:hsp:61575:3.12.0.1;Parent=scaffold360|size312727:hit:29347:3.12.0.1;Target=jgi|Fracy1|143435|gw1.5.269.1 1 40 +;Gap=M120
scaffold360|size312727	protein2genome	match_part	164406	164505	584	+	.	ID=scaffold360|size312727:hsp:61576:3.12.0.1;Parent=scaffold360|size312727:hit:29347:3.12.0.1;Target=jgi|Fracy1|143435|gw1.5.269.1 41 75 +;Gap=M100
scaffold360|size312727	protein2genome	match_part	164666	164773	584	+	.	ID=scaffold360|size312727:hsp:61577:3.12.0.1;Parent=scaffold360|size312727:hit:29347:3.12.0.1;Target=jgi|Fracy1|143435|gw1.5.269.1 76 111 +;Gap=M108
scaffold360|size312727	protein2genome	match_part	164919	165073	584	+	.	ID=scaffold360|size312727:hsp:61578:3.12.0.1;Parent=scaffold360|size312727:hit:29347:3.12.0.1;Target=jgi|Fracy1|143435|gw1.5.269.1 112 163 +;Gap=M155
scaffold360|size312727	blastx	protein_match	190390	191693	291	-	.	ID=scaffold360|size312727:hit:29348:3.12.0.1;Name=jgi|Thaps3|8972|fgenesh1_pg.C_chr_12000053;score=291
scaffold360|size312727	blastx	match_part	191121	191693	448	-	.	ID=scaffold360|size312727:hsp:61579:3.12.0.1;Parent=scaffold360|size312727:hit:29348:3.12.0.1;Target=jgi|Thaps3|8972|fgenesh1_pg.C_chr_12000053 3 195 +;Gap=M573
scaffold360|size312727	blastx	match_part	190390	191043	291	-	.	ID=scaffold360|size312727:hsp:61580:3.12.0.1;Parent=scaffold360|size312727:hit:29348:3.12.0.1;Target=jgi|Thaps3|8972|fgenesh1_pg.C_chr_12000053 196 398 +;Gap=M654
scaffold360|size312727	blastx	protein_match	195148	196056	670	+	.	ID=scaffold360|size312727:hit:29349:3.12.0.1;Name=jgi|Thaps3|4170|fgenesh1_pg.C_chr_4000120;score=670
scaffold360|size312727	blastx	match_part	195148	196056	670	+	.	ID=scaffold360|size312727:hsp:61581:3.12.0.1;Parent=scaffold360|size312727:hit:29349:3.12.0.1;Target=jgi|Thaps3|4170|fgenesh1_pg.C_chr_4000120 35 329 +;Gap=M909
scaffold360|size312727	protein2genome	protein_match	195148	195801	391	+	.	ID=scaffold360|size312727:hit:29350:3.12.0.1;Name=jgi|Thaps3|4170|fgenesh1_pg.C_chr_4000120;score=391
scaffold360|size312727	protein2genome	match_part	195148	195801	391	+	.	ID=scaffold360|size312727:hsp:61582:3.12.0.1;Parent=scaffold360|size312727:hit:29350:3.12.0.1;Target=jgi|Thaps3|4170|fgenesh1_pg.C_chr_4000120 35 250 +;Gap=M654
scaffold360|size312727	blastn	expressed_sequence_match	101756	103338	1577	+	.	ID=scaffold360|size312727:hit:29351:3.12.0.1;Name=TRINITY_DN17388_c1_g1_i1;score=1577
scaffold360|size312727	blastn	match_part	101756	103338	1577	+	.	ID=scaffold360|size312727:hsp:61583:3.12.0.1;Parent=scaffold360|size312727:hit:29351:3.12.0.1;Target=TRINITY_DN17388_c1_g1_i1 1 1583 +;Gap=M1583
scaffold360|size312727	blastn	expressed_sequence_match	101730	102910	227	+	.	ID=scaffold360|size312727:hit:29352:3.12.0.1;Name=TRINITY_DN2199_c0_g1_i1;score=227
scaffold360|size312727	blastn	match_part	101730	101956	227	+	.	ID=scaffold360|size312727:hsp:61584:3.12.0.1;Parent=scaffold360|size312727:hit:29352:3.12.0.1;Target=TRINITY_DN2199_c0_g1_i1 81 307 +;Gap=M227
scaffold360|size312727	blastn	match_part	102560	102910	345	+	.	ID=scaffold360|size312727:hsp:61585:3.12.0.1;Parent=scaffold360|size312727:hit:29352:3.12.0.1;Target=TRINITY_DN2199_c0_g1_i1 307 657 +;Gap=M351
scaffold360|size312727	blastn	expressed_sequence_match	101756	103338	195	+	.	ID=scaffold360|size312727:hit:29353:3.12.0.1;Name=TRINITY_DN17388_c1_g1_i2;score=195
scaffold360|size312727	blastn	match_part	101756	101956	195	+	.	ID=scaffold360|size312727:hsp:61586:3.12.0.1;Parent=scaffold360|size312727:hit:29353:3.12.0.1;Target=TRINITY_DN17388_c1_g1_i2 1 201 +;Gap=M201
scaffold360|size312727	blastn	match_part	102560	103338	779	+	.	ID=scaffold360|size312727:hsp:61587:3.12.0.1;Parent=scaffold360|size312727:hit:29353:3.12.0.1;Target=TRINITY_DN17388_c1_g1_i2 201 979 +;Gap=M779
scaffold360|size312727	blastn	expressed_sequence_match	110276	111493	1206	-	.	ID=scaffold360|size312727:hit:29354:3.12.0.1;Name=TRINITY_DN8683_c0_g1_i1;score=1206
scaffold360|size312727	blastn	match_part	110276	111493	1206	-	.	ID=scaffold360|size312727:hsp:61588:3.12.0.1;Parent=scaffold360|size312727:hit:29354:3.12.0.1;Target=TRINITY_DN8683_c0_g1_i1 1 1218 +;Gap=M1218
scaffold360|size312727	blastn	expressed_sequence_match	111356	111574	219	+	.	ID=scaffold360|size312727:hit:29355:3.12.0.1;Name=TRINITY_DN19378_c0_g1_i1;score=219
scaffold360|size312727	blastn	match_part	111356	111574	219	+	.	ID=scaffold360|size312727:hsp:61589:3.12.0.1;Parent=scaffold360|size312727:hit:29355:3.12.0.1;Target=TRINITY_DN19378_c0_g1_i1 1 219 +;Gap=M219
scaffold360|size312727	blastn	expressed_sequence_match	111463	111762	278	+	.	ID=scaffold360|size312727:hit:29356:3.12.0.1;Name=TRINITY_DN10759_c0_g1_i1;score=278
scaffold360|size312727	blastn	match_part	111463	111762	278	+	.	ID=scaffold360|size312727:hsp:61590:3.12.0.1;Parent=scaffold360|size312727:hit:29356:3.12.0.1;Target=TRINITY_DN10759_c0_g1_i1 4 304 +;Gap=M300
scaffold360|size312727	blastn	expressed_sequence_match	112122	112613	486	+	.	ID=scaffold360|size312727:hit:29357:3.12.0.1;Name=TRINITY_DN936_c0_g1_i1;score=486
scaffold360|size312727	blastn	match_part	112122	112613	486	+	.	ID=scaffold360|size312727:hsp:61591:3.12.0.1;Parent=scaffold360|size312727:hit:29357:3.12.0.1;Target=TRINITY_DN936_c0_g1_i1 25 516 +;Gap=M492
scaffold360|size312727	blastn	expressed_sequence_match	112122	113452	1331	+	.	ID=scaffold360|size312727:hit:29358:3.12.0.1;Name=TRINITY_DN11355_c0_g1_i1;score=1331
scaffold360|size312727	blastn	match_part	112122	113452	1331	+	.	ID=scaffold360|size312727:hsp:61592:3.12.0.1;Parent=scaffold360|size312727:hit:29358:3.12.0.1;Target=TRINITY_DN11355_c0_g1_i1 1 1331 +;Gap=M1331
scaffold360|size312727	blastn	expressed_sequence_match	124795	135550	965	-	.	ID=scaffold360|size312727:hit:29359:3.12.0.1;Name=TRINITY_DN9704_c0_g1_i1;score=965
scaffold360|size312727	blastn	match_part	134564	135550	965	-	.	ID=scaffold360|size312727:hsp:61593:3.12.0.1;Parent=scaffold360|size312727:hit:29359:3.12.0.1;Target=TRINITY_DN9704_c0_g1_i1 1 988 +;Gap=M987
scaffold360|size312727	blastn	match_part	134287	134475	183	-	.	ID=scaffold360|size312727:hsp:61594:3.12.0.1;Parent=scaffold360|size312727:hit:29359:3.12.0.1;Target=TRINITY_DN9704_c0_g1_i1 988 1176 +;Gap=M189
scaffold360|size312727	blastn	match_part	133907	133942	36	-	.	ID=scaffold360|size312727:hsp:61595:3.12.0.1;Parent=scaffold360|size312727:hit:29359:3.12.0.1;Target=TRINITY_DN9704_c0_g1_i1 1225 1260 +;Gap=M36
scaffold360|size312727	blastn	match_part	133560	133679	120	-	.	ID=scaffold360|size312727:hsp:61596:3.12.0.1;Parent=scaffold360|size312727:hit:29359:3.12.0.1;Target=TRINITY_DN9704_c0_g1_i1 1285 1404 +;Gap=M120
scaffold360|size312727	blastn	match_part	131016	133358	2247	-	.	ID=scaffold360|size312727:hsp:61597:3.12.0.1;Parent=scaffold360|size312727:hit:29359:3.12.0.1;Target=TRINITY_DN9704_c0_g1_i1 1423 3765 +;Gap=M2343
scaffold360|size312727	blastn	match_part	124795	125435	563	-	.	ID=scaffold360|size312727:hsp:61598:3.12.0.1;Parent=scaffold360|size312727:hit:29359:3.12.0.1;Target=TRINITY_DN9704_c0_g1_i1 3123 3765 +;Gap=M641
scaffold360|size312727	blastn	expressed_sequence_match	134058	135500	897	-	.	ID=scaffold360|size312727:hit:29360:3.12.0.1;Name=TRINITY_DN17569_c0_g1_i9;score=897
scaffold360|size312727	blastn	match_part	134564	135500	897	-	.	ID=scaffold360|size312727:hsp:61599:3.12.0.1;Parent=scaffold360|size312727:hit:29360:3.12.0.1;Target=TRINITY_DN17569_c0_g1_i9 1 938 +;Gap=M937
scaffold360|size312727	blastn	match_part	134058	134475	400	-	.	ID=scaffold360|size312727:hsp:61600:3.12.0.1;Parent=scaffold360|size312727:hit:29360:3.12.0.1;Target=TRINITY_DN17569_c0_g1_i9 938 1355 +;Gap=M418
scaffold360|size312727	blastn	expressed_sequence_match	132657	135539	822	-	.	ID=scaffold360|size312727:hit:29361:3.12.0.1;Name=TRINITY_DN17569_c0_g1_i10;score=822
scaffold360|size312727	blastn	match_part	134564	135539	822	-	.	ID=scaffold360|size312727:hsp:61601:3.12.0.1;Parent=scaffold360|size312727:hit:29361:3.12.0.1;Target=TRINITY_DN17569_c0_g1_i10 10 986 +;Gap=M976
scaffold360|size312727	blastn	match_part	134287	134475	183	-	.	ID=scaffold360|size312727:hsp:61602:3.12.0.1;Parent=scaffold360|size312727:hit:29361:3.12.0.1;Target=TRINITY_DN17569_c0_g1_i10 986 1174 +;Gap=M189
scaffold360|size312727	blastn	match_part	133907	134189	271	-	.	ID=scaffold360|size312727:hsp:61603:3.12.0.1;Parent=scaffold360|size312727:hit:29361:3.12.0.1;Target=TRINITY_DN17569_c0_g1_i10 1173 1455 +;Gap=M283
scaffold360|size312727	blastn	match_part	133560	133679	114	-	.	ID=scaffold360|size312727:hsp:61604:3.12.0.1;Parent=scaffold360|size312727:hit:29361:3.12.0.1;Target=TRINITY_DN17569_c0_g1_i10 1480 1599 +;Gap=M120
scaffold360|size312727	blastn	match_part	132657	133358	690	-	.	ID=scaffold360|size312727:hsp:61605:3.12.0.1;Parent=scaffold360|size312727:hit:29361:3.12.0.1;Target=TRINITY_DN17569_c0_g1_i10 1618 2319 +;Gap=M702
scaffold360|size312727	blastn	expressed_sequence_match	132657	135539	822	-	.	ID=scaffold360|size312727:hit:29362:3.12.0.1;Name=TRINITY_DN17569_c0_g1_i11;score=822
scaffold360|size312727	blastn	match_part	134564	135539	822	-	.	ID=scaffold360|size312727:hsp:61606:3.12.0.1;Parent=scaffold360|size312727:hit:29362:3.12.0.1;Target=TRINITY_DN17569_c0_g1_i11 10 986 +;Gap=M976
scaffold360|size312727	blastn	match_part	134287	134475	183	-	.	ID=scaffold360|size312727:hsp:61607:3.12.0.1;Parent=scaffold360|size312727:hit:29362:3.12.0.1;Target=TRINITY_DN17569_c0_g1_i11 986 1174 +;Gap=M189
scaffold360|size312727	blastn	match_part	133560	133679	114	-	.	ID=scaffold360|size312727:hsp:61608:3.12.0.1;Parent=scaffold360|size312727:hit:29362:3.12.0.1;Target=TRINITY_DN17569_c0_g1_i11 1283 1402 +;Gap=M120
scaffold360|size312727	blastn	match_part	132657	133358	678	-	.	ID=scaffold360|size312727:hsp:61609:3.12.0.1;Parent=scaffold360|size312727:hit:29362:3.12.0.1;Target=TRINITY_DN17569_c0_g1_i11 1421 2122 +;Gap=M702
scaffold360|size312727	blastn	expressed_sequence_match	133249	135539	822	-	.	ID=scaffold360|size312727:hit:29363:3.12.0.1;Name=TRINITY_DN17569_c0_g1_i1;score=822
scaffold360|size312727	blastn	match_part	134564	135539	822	-	.	ID=scaffold360|size312727:hsp:61610:3.12.0.1;Parent=scaffold360|size312727:hit:29363:3.12.0.1;Target=TRINITY_DN17569_c0_g1_i1 10 986 +;Gap=M976
scaffold360|size312727	blastn	match_part	133907	134475	539	-	.	ID=scaffold360|size312727:hsp:61611:3.12.0.1;Parent=scaffold360|size312727:hit:29363:3.12.0.1;Target=TRINITY_DN17569_c0_g1_i1 986 1554 +;Gap=M569
scaffold360|size312727	blastn	match_part	133560	133679	114	-	.	ID=scaffold360|size312727:hsp:61612:3.12.0.1;Parent=scaffold360|size312727:hit:29363:3.12.0.1;Target=TRINITY_DN17569_c0_g1_i1 1579 1698 +;Gap=M120
scaffold360|size312727	blastn	match_part	133249	133465	199	-	.	ID=scaffold360|size312727:hsp:61613:3.12.0.1;Parent=scaffold360|size312727:hit:29363:3.12.0.1;Target=TRINITY_DN17569_c0_g1_i1 1698 1914 +;Gap=M217
scaffold360|size312727	blastn	expressed_sequence_match	133632	135500	849	-	.	ID=scaffold360|size312727:hit:29364:3.12.0.1;Name=TRINITY_DN17569_c0_g1_i2;score=849
scaffold360|size312727	blastn	match_part	134564	135500	849	-	.	ID=scaffold360|size312727:hsp:61614:3.12.0.1;Parent=scaffold360|size312727:hit:29364:3.12.0.1;Target=TRINITY_DN17569_c0_g1_i2 1 938 +;Gap=M937
scaffold360|size312727	blastn	match_part	134287	134475	183	-	.	ID=scaffold360|size312727:hsp:61615:3.12.0.1;Parent=scaffold360|size312727:hit:29364:3.12.0.1;Target=TRINITY_DN17569_c0_g1_i2 938 1126 +;Gap=M189
scaffold360|size312727	blastn	match_part	133907	134189	271	-	.	ID=scaffold360|size312727:hsp:61616:3.12.0.1;Parent=scaffold360|size312727:hit:29364:3.12.0.1;Target=TRINITY_DN17569_c0_g1_i2 1125 1407 +;Gap=M283
scaffold360|size312727	blastn	match_part	133632	133809	166	-	.	ID=scaffold360|size312727:hsp:61617:3.12.0.1;Parent=scaffold360|size312727:hit:29364:3.12.0.1;Target=TRINITY_DN17569_c0_g1_i2 1408 1585 +;Gap=M178
scaffold360|size312727	blastn	expressed_sequence_match	132657	135539	822	-	.	ID=scaffold360|size312727:hit:29365:3.12.0.1;Name=TRINITY_DN17569_c0_g1_i12;score=822
scaffold360|size312727	blastn	match_part	134564	135539	822	-	.	ID=scaffold360|size312727:hsp:61618:3.12.0.1;Parent=scaffold360|size312727:hit:29365:3.12.0.1;Target=TRINITY_DN17569_c0_g1_i12 10 986 +;Gap=M976
scaffold360|size312727	blastn	match_part	134164	134475	306	-	.	ID=scaffold360|size312727:hsp:61619:3.12.0.1;Parent=scaffold360|size312727:hit:29365:3.12.0.1;Target=TRINITY_DN17569_c0_g1_i12 986 1297 +;Gap=M312
scaffold360|size312727	blastn	match_part	133560	133679	114	-	.	ID=scaffold360|size312727:hsp:61620:3.12.0.1;Parent=scaffold360|size312727:hit:29365:3.12.0.1;Target=TRINITY_DN17569_c0_g1_i12 1382 1501 +;Gap=M120
scaffold360|size312727	blastn	match_part	132657	133358	690	-	.	ID=scaffold360|size312727:hsp:61621:3.12.0.1;Parent=scaffold360|size312727:hit:29365:3.12.0.1;Target=TRINITY_DN17569_c0_g1_i12 1520 2221 +;Gap=M702
scaffold360|size312727	blastn	expressed_sequence_match	132657	135539	822	-	.	ID=scaffold360|size312727:hit:29366:3.12.0.1;Name=TRINITY_DN17569_c0_g1_i13;score=822
scaffold360|size312727	blastn	match_part	134564	135539	822	-	.	ID=scaffold360|size312727:hsp:61622:3.12.0.1;Parent=scaffold360|size312727:hit:29366:3.12.0.1;Target=TRINITY_DN17569_c0_g1_i13 10 986 +;Gap=M976
scaffold360|size312727	blastn	match_part	133907	134475	539	-	.	ID=scaffold360|size312727:hsp:61623:3.12.0.1;Parent=scaffold360|size312727:hit:29366:3.12.0.1;Target=TRINITY_DN17569_c0_g1_i13 986 1554 +;Gap=M569
scaffold360|size312727	blastn	match_part	133560	133679	114	-	.	ID=scaffold360|size312727:hsp:61624:3.12.0.1;Parent=scaffold360|size312727:hit:29366:3.12.0.1;Target=TRINITY_DN17569_c0_g1_i13 1579 1698 +;Gap=M120
scaffold360|size312727	blastn	match_part	132657	133358	690	-	.	ID=scaffold360|size312727:hsp:61625:3.12.0.1;Parent=scaffold360|size312727:hit:29366:3.12.0.1;Target=TRINITY_DN17569_c0_g1_i13 1717 2418 +;Gap=M702
scaffold360|size312727	blastn	expressed_sequence_match	133249	135539	822	-	.	ID=scaffold360|size312727:hit:29367:3.12.0.1;Name=TRINITY_DN17569_c0_g1_i3;score=822
scaffold360|size312727	blastn	match_part	134564	135539	822	-	.	ID=scaffold360|size312727:hsp:61626:3.12.0.1;Parent=scaffold360|size312727:hit:29367:3.12.0.1;Target=TRINITY_DN17569_c0_g1_i3 10 986 +;Gap=M976
scaffold360|size312727	blastn	match_part	134287	134475	183	-	.	ID=scaffold360|size312727:hsp:61627:3.12.0.1;Parent=scaffold360|size312727:hit:29367:3.12.0.1;Target=TRINITY_DN17569_c0_g1_i3 986 1174 +;Gap=M189
scaffold360|size312727	blastn	match_part	133560	133809	244	-	.	ID=scaffold360|size312727:hsp:61628:3.12.0.1;Parent=scaffold360|size312727:hit:29367:3.12.0.1;Target=TRINITY_DN17569_c0_g1_i3 1259 1508 +;Gap=M250
scaffold360|size312727	blastn	match_part	133249	133358	104	-	.	ID=scaffold360|size312727:hsp:61629:3.12.0.1;Parent=scaffold360|size312727:hit:29367:3.12.0.1;Target=TRINITY_DN17569_c0_g1_i3 1527 1636 +;Gap=M110
scaffold360|size312727	blastn	expressed_sequence_match	132657	135539	822	-	.	ID=scaffold360|size312727:hit:29368:3.12.0.1;Name=TRINITY_DN17569_c0_g1_i4;score=822
scaffold360|size312727	blastn	match_part	134564	135539	822	-	.	ID=scaffold360|size312727:hsp:61630:3.12.0.1;Parent=scaffold360|size312727:hit:29368:3.12.0.1;Target=TRINITY_DN17569_c0_g1_i4 10 986 +;Gap=M976
scaffold360|size312727	blastn	match_part	134287	134475	183	-	.	ID=scaffold360|size312727:hsp:61631:3.12.0.1;Parent=scaffold360|size312727:hit:29368:3.12.0.1;Target=TRINITY_DN17569_c0_g1_i4 986 1174 +;Gap=M189
scaffold360|size312727	blastn	match_part	133907	134082	164	-	.	ID=scaffold360|size312727:hsp:61632:3.12.0.1;Parent=scaffold360|size312727:hit:29368:3.12.0.1;Target=TRINITY_DN17569_c0_g1_i4 1198 1373 +;Gap=M176
scaffold360|size312727	blastn	match_part	133560	133679	114	-	.	ID=scaffold360|size312727:hsp:61633:3.12.0.1;Parent=scaffold360|size312727:hit:29368:3.12.0.1;Target=TRINITY_DN17569_c0_g1_i4 1398 1517 +;Gap=M120
scaffold360|size312727	blastn	match_part	132657	133358	678	-	.	ID=scaffold360|size312727:hsp:61634:3.12.0.1;Parent=scaffold360|size312727:hit:29368:3.12.0.1;Target=TRINITY_DN17569_c0_g1_i4 1536 2237 +;Gap=M702
scaffold360|size312727	blastn	expressed_sequence_match	134058	135500	897	-	.	ID=scaffold360|size312727:hit:29369:3.12.0.1;Name=TRINITY_DN17569_c0_g1_i5;score=897
scaffold360|size312727	blastn	match_part	134564	135500	897	-	.	ID=scaffold360|size312727:hsp:61635:3.12.0.1;Parent=scaffold360|size312727:hit:29369:3.12.0.1;Target=TRINITY_DN17569_c0_g1_i5 1 938 +;Gap=M937
scaffold360|size312727	blastn	match_part	134287	134475	183	-	.	ID=scaffold360|size312727:hsp:61636:3.12.0.1;Parent=scaffold360|size312727:hit:29369:3.12.0.1;Target=TRINITY_DN17569_c0_g1_i5 938 1126 +;Gap=M189
scaffold360|size312727	blastn	match_part	134058	134189	120	-	.	ID=scaffold360|size312727:hsp:61637:3.12.0.1;Parent=scaffold360|size312727:hit:29369:3.12.0.1;Target=TRINITY_DN17569_c0_g1_i5 1125 1256 +;Gap=M132
scaffold360|size312727	blastn	expressed_sequence_match	133309	133644	312	+	.	ID=scaffold360|size312727:hit:29370:3.12.0.1;Name=TRINITY_DN3535_c0_g1_i1;score=312
scaffold360|size312727	blastn	match_part	133309	133644	312	+	.	ID=scaffold360|size312727:hsp:61638:3.12.0.1;Parent=scaffold360|size312727:hit:29370:3.12.0.1;Target=TRINITY_DN3535_c0_g1_i1 2 337 +;Gap=M336
scaffold360|size312727	blastn	expressed_sequence_match	134287	134953	374	-	.	ID=scaffold360|size312727:hit:29371:3.12.0.1;Name=TRINITY_DN17569_c0_g1_i6;score=374
scaffold360|size312727	blastn	match_part	134564	134953	374	-	.	ID=scaffold360|size312727:hsp:61639:3.12.0.1;Parent=scaffold360|size312727:hit:29371:3.12.0.1;Target=TRINITY_DN17569_c0_g1_i6 34 424 +;Gap=M390
scaffold360|size312727	blastn	match_part	134894	134932	39	-	.	ID=scaffold360|size312727:hsp:61640:3.12.0.1;Parent=scaffold360|size312727:hit:29371:3.12.0.1;Target=TRINITY_DN17569_c0_g1_i6 1 39 -;Gap=M39
scaffold360|size312727	blastn	match_part	134287	134475	183	-	.	ID=scaffold360|size312727:hsp:61641:3.12.0.1;Parent=scaffold360|size312727:hit:29371:3.12.0.1;Target=TRINITY_DN17569_c0_g1_i6 424 612 +;Gap=M189
scaffold360|size312727	blastn	expressed_sequence_match	133249	135539	822	-	.	ID=scaffold360|size312727:hit:29372:3.12.0.1;Name=TRINITY_DN17569_c0_g1_i7;score=822
scaffold360|size312727	blastn	match_part	134564	135539	822	-	.	ID=scaffold360|size312727:hsp:61642:3.12.0.1;Parent=scaffold360|size312727:hit:29372:3.12.0.1;Target=TRINITY_DN17569_c0_g1_i7 10 986 +;Gap=M976
scaffold360|size312727	blastn	match_part	134287	134475	183	-	.	ID=scaffold360|size312727:hsp:61643:3.12.0.1;Parent=scaffold360|size312727:hit:29372:3.12.0.1;Target=TRINITY_DN17569_c0_g1_i7 986 1174 +;Gap=M189
scaffold360|size312727	blastn	match_part	133560	133679	114	-	.	ID=scaffold360|size312727:hsp:61644:3.12.0.1;Parent=scaffold360|size312727:hit:29372:3.12.0.1;Target=TRINITY_DN17569_c0_g1_i7 1283 1402 +;Gap=M120
scaffold360|size312727	blastn	match_part	133249	133465	199	-	.	ID=scaffold360|size312727:hsp:61645:3.12.0.1;Parent=scaffold360|size312727:hit:29372:3.12.0.1;Target=TRINITY_DN17569_c0_g1_i7 1402 1618 +;Gap=M217
scaffold360|size312727	blastn	expressed_sequence_match	133277	135539	822	-	.	ID=scaffold360|size312727:hit:29373:3.12.0.1;Name=TRINITY_DN17569_c0_g1_i8;score=822
scaffold360|size312727	blastn	match_part	134564	135539	822	-	.	ID=scaffold360|size312727:hsp:61646:3.12.0.1;Parent=scaffold360|size312727:hit:29373:3.12.0.1;Target=TRINITY_DN17569_c0_g1_i8 10 986 +;Gap=M976
scaffold360|size312727	blastn	match_part	133907	134475	551	-	.	ID=scaffold360|size312727:hsp:61647:3.12.0.1;Parent=scaffold360|size312727:hit:29373:3.12.0.1;Target=TRINITY_DN17569_c0_g1_i8 986 1554 +;Gap=M569
scaffold360|size312727	blastn	match_part	133560	133809	244	-	.	ID=scaffold360|size312727:hsp:61648:3.12.0.1;Parent=scaffold360|size312727:hit:29373:3.12.0.1;Target=TRINITY_DN17569_c0_g1_i8 1555 1804 +;Gap=M250
scaffold360|size312727	blastn	match_part	133277	133358	82	-	.	ID=scaffold360|size312727:hsp:61649:3.12.0.1;Parent=scaffold360|size312727:hit:29373:3.12.0.1;Target=TRINITY_DN17569_c0_g1_i8 1823 1904 +;Gap=M82
scaffold360|size312727	blastn	expressed_sequence_match	143022	143368	247	+	.	ID=scaffold360|size312727:hit:29374:3.12.0.1;Name=TRINITY_DN15743_c0_g2_i1;score=247
scaffold360|size312727	blastn	match_part	143022	143368	247	+	.	ID=scaffold360|size312727:hsp:61650:3.12.0.1;Parent=scaffold360|size312727:hit:29374:3.12.0.1;Target=TRINITY_DN15743_c0_g2_i1 9 356 +;Gap=M347
scaffold360|size312727	blastn	expressed_sequence_match	142970	143084	87	-	.	ID=scaffold360|size312727:hit:29375:3.12.0.1;Name=TRINITY_DN5598_c0_g2_i1;score=87
scaffold360|size312727	blastn	match_part	142970	143084	87	-	.	ID=scaffold360|size312727:hsp:61651:3.12.0.1;Parent=scaffold360|size312727:hit:29375:3.12.0.1;Target=TRINITY_DN5598_c0_g2_i1 7 122 +;Gap=M115
scaffold360|size312727	blastn	expressed_sequence_match	143014	143350	68	+	.	ID=scaffold360|size312727:hit:29376:3.12.0.1;Name=TRINITY_DN6776_c0_g7_i1;score=68
scaffold360|size312727	blastn	match_part	143014	143111	68	+	.	ID=scaffold360|size312727:hsp:61652:3.12.0.1;Parent=scaffold360|size312727:hit:29376:3.12.0.1;Target=TRINITY_DN6776_c0_g7_i1 30 127 +;Gap=M98
scaffold360|size312727	blastn	match_part	143219	143350	78	+	.	ID=scaffold360|size312727:hsp:61653:3.12.0.1;Parent=scaffold360|size312727:hit:29376:3.12.0.1;Target=TRINITY_DN6776_c0_g7_i1 134 265 +;Gap=M132
scaffold360|size312727	blastn	expressed_sequence_match	143025	143083	47	-	.	ID=scaffold360|size312727:hit:29377:3.12.0.1;Name=TRINITY_DN7602_c2_g8_i1;score=47
scaffold360|size312727	blastn	match_part	143025	143083	47	-	.	ID=scaffold360|size312727:hsp:61654:3.12.0.1;Parent=scaffold360|size312727:hit:29377:3.12.0.1;Target=TRINITY_DN7602_c2_g8_i1 28 86 +;Gap=M59
scaffold360|size312727	blastn	match_part	143025	143083	41	-	.	ID=scaffold360|size312727:hsp:61655:3.12.0.1;Parent=scaffold360|size312727:hit:29377:3.12.0.1;Target=TRINITY_DN7602_c2_g8_i1 215 273 +;Gap=M59
scaffold360|size312727	blastn	expressed_sequence_match	143025	143083	47	-	.	ID=scaffold360|size312727:hit:29378:3.12.0.1;Name=TRINITY_DN7602_c2_g1_i2;score=47
scaffold360|size312727	blastn	match_part	143025	143083	47	-	.	ID=scaffold360|size312727:hsp:61656:3.12.0.1;Parent=scaffold360|size312727:hit:29378:3.12.0.1;Target=TRINITY_DN7602_c2_g1_i2 28 86 +;Gap=M59
scaffold360|size312727	blastn	match_part	143026	143083	46	-	.	ID=scaffold360|size312727:hsp:61657:3.12.0.1;Parent=scaffold360|size312727:hit:29378:3.12.0.1;Target=TRINITY_DN7602_c2_g1_i2 215 272 +;Gap=M58
scaffold360|size312727	blastn	expressed_sequence_match	143022	143368	75	+	.	ID=scaffold360|size312727:hit:29379:3.12.0.1;Name=TRINITY_DN15743_c0_g2_i2;score=75
scaffold360|size312727	blastn	match_part	143022	143102	75	+	.	ID=scaffold360|size312727:hsp:61658:3.12.0.1;Parent=scaffold360|size312727:hit:29379:3.12.0.1;Target=TRINITY_DN15743_c0_g2_i2 9 89 +;Gap=M81
scaffold360|size312727	blastn	match_part	143219	143368	114	+	.	ID=scaffold360|size312727:hsp:61659:3.12.0.1;Parent=scaffold360|size312727:hit:29379:3.12.0.1;Target=TRINITY_DN15743_c0_g2_i2 105 254 +;Gap=M150
scaffold360|size312727	blastn	expressed_sequence_match	143013	143350	84	+	.	ID=scaffold360|size312727:hit:29380:3.12.0.1;Name=TRINITY_DN6776_c0_g8_i1;score=84
scaffold360|size312727	blastn	match_part	143013	143102	84	+	.	ID=scaffold360|size312727:hsp:61660:3.12.0.1;Parent=scaffold360|size312727:hit:29380:3.12.0.1;Target=TRINITY_DN6776_c0_g8_i1 80 169 +;Gap=M90
scaffold360|size312727	blastn	match_part	143219	143350	102	+	.	ID=scaffold360|size312727:hsp:61661:3.12.0.1;Parent=scaffold360|size312727:hit:29380:3.12.0.1;Target=TRINITY_DN6776_c0_g8_i1 185 316 +;Gap=M132
scaffold360|size312727	blastn	expressed_sequence_match	143089	143297	151	+	.	ID=scaffold360|size312727:hit:29381:3.12.0.1;Name=TRINITY_DN6776_c0_g1_i1;score=151
scaffold360|size312727	blastn	match_part	143089	143297	151	+	.	ID=scaffold360|size312727:hsp:61662:3.12.0.1;Parent=scaffold360|size312727:hit:29381:3.12.0.1;Target=TRINITY_DN6776_c0_g1_i1 1 210 +;Gap=M209
scaffold360|size312727	blastn	expressed_sequence_match	143219	143368	120	+	.	ID=scaffold360|size312727:hit:29382:3.12.0.1;Name=TRINITY_DN15743_c0_g3_i1;score=120
scaffold360|size312727	blastn	match_part	143219	143368	120	+	.	ID=scaffold360|size312727:hsp:61663:3.12.0.1;Parent=scaffold360|size312727:hit:29382:3.12.0.1;Target=TRINITY_DN15743_c0_g3_i1 8 157 +;Gap=M150
scaffold360|size312727	blastn	expressed_sequence_match	143014	143350	56	+	.	ID=scaffold360|size312727:hit:29383:3.12.0.1;Name=TRINITY_DN6776_c0_g10_i1;score=56
scaffold360|size312727	blastn	match_part	143014	143111	56	+	.	ID=scaffold360|size312727:hsp:61664:3.12.0.1;Parent=scaffold360|size312727:hit:29383:3.12.0.1;Target=TRINITY_DN6776_c0_g10_i1 61 158 +;Gap=M98
scaffold360|size312727	blastn	match_part	143219	143350	96	+	.	ID=scaffold360|size312727:hsp:61665:3.12.0.1;Parent=scaffold360|size312727:hit:29383:3.12.0.1;Target=TRINITY_DN6776_c0_g10_i1 165 296 +;Gap=M132
scaffold360|size312727	blastn	expressed_sequence_match	143014	143083	41	-	.	ID=scaffold360|size312727:hit:29384:3.12.0.1;Name=TRINITY_DN7602_c2_g9_i2;score=41
scaffold360|size312727	blastn	match_part	143025	143083	41	-	.	ID=scaffold360|size312727:hsp:61666:3.12.0.1;Parent=scaffold360|size312727:hit:29384:3.12.0.1;Target=TRINITY_DN7602_c2_g9_i2 191 249 +;Gap=M59
scaffold360|size312727	blastn	match_part	143014	143069	38	-	.	ID=scaffold360|size312727:hsp:61667:3.12.0.1;Parent=scaffold360|size312727:hit:29384:3.12.0.1;Target=TRINITY_DN7602_c2_g9_i2 1 56 +;Gap=M56
scaffold360|size312727	blastn	expressed_sequence_match	143014	143350	70	+	.	ID=scaffold360|size312727:hit:29385:3.12.0.1;Name=TRINITY_DN6776_c0_g2_i1;score=70
scaffold360|size312727	blastn	match_part	143014	143107	70	+	.	ID=scaffold360|size312727:hsp:61668:3.12.0.1;Parent=scaffold360|size312727:hit:29385:3.12.0.1;Target=TRINITY_DN6776_c0_g2_i1 61 154 +;Gap=M94
scaffold360|size312727	blastn	match_part	143202	143350	121	+	.	ID=scaffold360|size312727:hsp:61669:3.12.0.1;Parent=scaffold360|size312727:hit:29385:3.12.0.1;Target=TRINITY_DN6776_c0_g2_i1 165 314 +;Gap=M149
scaffold360|size312727	blastn	expressed_sequence_match	143014	143297	74	+	.	ID=scaffold360|size312727:hit:29386:3.12.0.1;Name=TRINITY_DN15743_c0_g4_i3;score=74
scaffold360|size312727	blastn	match_part	143014	143111	74	+	.	ID=scaffold360|size312727:hsp:61670:3.12.0.1;Parent=scaffold360|size312727:hit:29386:3.12.0.1;Target=TRINITY_DN15743_c0_g4_i3 158 255 +;Gap=M98
scaffold360|size312727	blastn	match_part	143219	143297	67	+	.	ID=scaffold360|size312727:hsp:61671:3.12.0.1;Parent=scaffold360|size312727:hit:29386:3.12.0.1;Target=TRINITY_DN15743_c0_g4_i3 262 340 +;Gap=M79
scaffold360|size312727	blastn	expressed_sequence_match	143014	143350	68	+	.	ID=scaffold360|size312727:hit:29387:3.12.0.1;Name=TRINITY_DN6776_c0_g3_i1;score=68
scaffold360|size312727	blastn	match_part	143014	143111	68	+	.	ID=scaffold360|size312727:hsp:61672:3.12.0.1;Parent=scaffold360|size312727:hit:29387:3.12.0.1;Target=TRINITY_DN6776_c0_g3_i1 30 127 +;Gap=M98
scaffold360|size312727	blastn	match_part	143219	143350	108	+	.	ID=scaffold360|size312727:hsp:61673:3.12.0.1;Parent=scaffold360|size312727:hit:29387:3.12.0.1;Target=TRINITY_DN6776_c0_g3_i1 134 265 +;Gap=M132
scaffold360|size312727	blastn	expressed_sequence_match	143014	143368	70	+	.	ID=scaffold360|size312727:hit:29388:3.12.0.1;Name=TRINITY_DN6776_c0_g2_i2;score=70
scaffold360|size312727	blastn	match_part	143014	143107	70	+	.	ID=scaffold360|size312727:hsp:61674:3.12.0.1;Parent=scaffold360|size312727:hit:29388:3.12.0.1;Target=TRINITY_DN6776_c0_g2_i2 61 154 +;Gap=M94
scaffold360|size312727	blastn	match_part	143202	143368	133	+	.	ID=scaffold360|size312727:hsp:61675:3.12.0.1;Parent=scaffold360|size312727:hit:29388:3.12.0.1;Target=TRINITY_DN6776_c0_g2_i2 165 332 +;Gap=M167
scaffold360|size312727	blastn	expressed_sequence_match	143241	143368	104	-	.	ID=scaffold360|size312727:hit:29389:3.12.0.1;Name=TRINITY_DN5427_c0_g1_i1;score=104
scaffold360|size312727	blastn	match_part	143241	143368	104	-	.	ID=scaffold360|size312727:hsp:61676:3.12.0.1;Parent=scaffold360|size312727:hit:29389:3.12.0.1;Target=TRINITY_DN5427_c0_g1_i1 167 294 +;Gap=M128
scaffold360|size312727	blastn	expressed_sequence_match	143014	143297	74	+	.	ID=scaffold360|size312727:hit:29390:3.12.0.1;Name=TRINITY_DN15743_c0_g4_i4;score=74
scaffold360|size312727	blastn	match_part	143014	143111	74	+	.	ID=scaffold360|size312727:hsp:61677:3.12.0.1;Parent=scaffold360|size312727:hit:29390:3.12.0.1;Target=TRINITY_DN15743_c0_g4_i4 147 244 +;Gap=M98
scaffold360|size312727	blastn	match_part	143219	143297	67	+	.	ID=scaffold360|size312727:hsp:61678:3.12.0.1;Parent=scaffold360|size312727:hit:29390:3.12.0.1;Target=TRINITY_DN15743_c0_g4_i4 251 329 +;Gap=M79
scaffold360|size312727	blastn	expressed_sequence_match	143013	143368	77	+	.	ID=scaffold360|size312727:hit:29391:3.12.0.1;Name=TRINITY_DN6776_c0_g2_i3;score=77
scaffold360|size312727	blastn	match_part	143013	143107	77	+	.	ID=scaffold360|size312727:hsp:61679:3.12.0.1;Parent=scaffold360|size312727:hit:29391:3.12.0.1;Target=TRINITY_DN6776_c0_g2_i3 80 174 +;Gap=M95
scaffold360|size312727	blastn	match_part	143202	143368	133	+	.	ID=scaffold360|size312727:hsp:61680:3.12.0.1;Parent=scaffold360|size312727:hit:29391:3.12.0.1;Target=TRINITY_DN6776_c0_g2_i3 185 352 +;Gap=M167
scaffold360|size312727	blastn	expressed_sequence_match	143014	143234	139	+	.	ID=scaffold360|size312727:hit:29392:3.12.0.1;Name=TRINITY_DN15743_c0_g4_i5;score=139
scaffold360|size312727	blastn	match_part	143014	143234	139	+	.	ID=scaffold360|size312727:hsp:61681:3.12.0.1;Parent=scaffold360|size312727:hit:29392:3.12.0.1;Target=TRINITY_DN15743_c0_g4_i5 158 379 +;Gap=M221
scaffold360|size312727	blastn	expressed_sequence_match	143013	143350	77	+	.	ID=scaffold360|size312727:hit:29393:3.12.0.1;Name=TRINITY_DN6776_c0_g2_i4;score=77
scaffold360|size312727	blastn	match_part	143013	143107	77	+	.	ID=scaffold360|size312727:hsp:61682:3.12.0.1;Parent=scaffold360|size312727:hit:29393:3.12.0.1;Target=TRINITY_DN6776_c0_g2_i4 80 174 +;Gap=M95
scaffold360|size312727	blastn	match_part	143202	143350	121	+	.	ID=scaffold360|size312727:hsp:61683:3.12.0.1;Parent=scaffold360|size312727:hit:29393:3.12.0.1;Target=TRINITY_DN6776_c0_g2_i4 185 334 +;Gap=M149
scaffold360|size312727	blastn	expressed_sequence_match	143013	143350	244	+	.	ID=scaffold360|size312727:hit:29394:3.12.0.1;Name=TRINITY_DN6776_c0_g5_i1;score=244
scaffold360|size312727	blastn	match_part	143013	143350	244	+	.	ID=scaffold360|size312727:hsp:61684:3.12.0.1;Parent=scaffold360|size312727:hit:29394:3.12.0.1;Target=TRINITY_DN6776_c0_g5_i1 80 418 +;Gap=M338
scaffold360|size312727	blastn	expressed_sequence_match	143013	143096	72	+	.	ID=scaffold360|size312727:hit:29395:3.12.0.1;Name=TRINITY_DN630_c0_g1_i1;score=72
scaffold360|size312727	blastn	match_part	143013	143096	72	+	.	ID=scaffold360|size312727:hsp:61685:3.12.0.1;Parent=scaffold360|size312727:hit:29395:3.12.0.1;Target=TRINITY_DN630_c0_g1_i1 129 212 +;Gap=M84
scaffold360|size312727	blastn	match_part	143022	143092	47	+	.	ID=scaffold360|size312727:hsp:61686:3.12.0.1;Parent=scaffold360|size312727:hit:29395:3.12.0.1;Target=TRINITY_DN630_c0_g1_i1 31 101 +;Gap=M71
scaffold360|size312727	blastn	expressed_sequence_match	143014	143350	74	+	.	ID=scaffold360|size312727:hit:29396:3.12.0.1;Name=TRINITY_DN6776_c0_g6_i1;score=74
scaffold360|size312727	blastn	match_part	143014	143111	74	+	.	ID=scaffold360|size312727:hsp:61687:3.12.0.1;Parent=scaffold360|size312727:hit:29396:3.12.0.1;Target=TRINITY_DN6776_c0_g6_i1 6 103 +;Gap=M98
scaffold360|size312727	blastn	match_part	143219	143350	96	+	.	ID=scaffold360|size312727:hsp:61688:3.12.0.1;Parent=scaffold360|size312727:hit:29396:3.12.0.1;Target=TRINITY_DN6776_c0_g6_i1 110 241 +;Gap=M132
scaffold360|size312727	blastn	expressed_sequence_match	142970	143084	69	-	.	ID=scaffold360|size312727:hit:29397:3.12.0.1;Name=TRINITY_DN5598_c0_g1_i1;score=69
scaffold360|size312727	blastn	match_part	142970	143084	69	-	.	ID=scaffold360|size312727:hsp:61689:3.12.0.1;Parent=scaffold360|size312727:hit:29397:3.12.0.1;Target=TRINITY_DN5598_c0_g1_i1 7 122 +;Gap=M115
scaffold360|size312727	blastn	expressed_sequence_match	154965	156415	1317	-	.	ID=scaffold360|size312727:hit:29398:3.12.0.1;Name=TRINITY_DN13056_c0_g1_i2;score=1317
scaffold360|size312727	blastn	match_part	155065	156415	1317	-	.	ID=scaffold360|size312727:hsp:61690:3.12.0.1;Parent=scaffold360|size312727:hit:29398:3.12.0.1;Target=TRINITY_DN13056_c0_g1_i2 1 1352 +;Gap=M1351
scaffold360|size312727	blastn	match_part	154965	155153	177	-	.	ID=scaffold360|size312727:hsp:61691:3.12.0.1;Parent=scaffold360|size312727:hit:29398:3.12.0.1;Target=TRINITY_DN13056_c0_g1_i2 1346 1534 +;Gap=M189
scaffold360|size312727	blastn	expressed_sequence_match	154898	156576	1603	+	.	ID=scaffold360|size312727:hit:29399:3.12.0.1;Name=TRINITY_DN6213_c0_g1_i1;score=1603
scaffold360|size312727	blastn	match_part	154898	156576	1603	+	.	ID=scaffold360|size312727:hsp:61692:3.12.0.1;Parent=scaffold360|size312727:hit:29399:3.12.0.1;Target=TRINITY_DN6213_c0_g1_i1 68 1747 +;Gap=M1679
scaffold360|size312727	blastn	expressed_sequence_match	156688	159795	3078	+	.	ID=scaffold360|size312727:hit:29400:3.12.0.1;Name=TRINITY_DN13773_c0_g1_i2;score=3078
scaffold360|size312727	blastn	match_part	156688	159795	3078	+	.	ID=scaffold360|size312727:hsp:61693:3.12.0.1;Parent=scaffold360|size312727:hit:29400:3.12.0.1;Target=TRINITY_DN13773_c0_g1_i2 1 3108 +;Gap=M3108
scaffold360|size312727	blastn	expressed_sequence_match	156702	159827	409	+	.	ID=scaffold360|size312727:hit:29401:3.12.0.1;Name=TRINITY_DN7024_c0_g1_i1;score=409
scaffold360|size312727	blastn	match_part	156702	157110	409	+	.	ID=scaffold360|size312727:hsp:61694:3.12.0.1;Parent=scaffold360|size312727:hit:29401:3.12.0.1;Target=TRINITY_DN7024_c0_g1_i1 1 409 +;Gap=M409
scaffold360|size312727	blastn	match_part	157207	159827	2591	+	.	ID=scaffold360|size312727:hsp:61695:3.12.0.1;Parent=scaffold360|size312727:hit:29401:3.12.0.1;Target=TRINITY_DN7024_c0_g1_i1 408 3028 +;Gap=M2621
scaffold360|size312727	blastn	expressed_sequence_match	161275	163444	2049	-	.	ID=scaffold360|size312727:hit:29402:3.12.0.1;Name=TRINITY_DN16591_c0_g1_i1;score=2049
scaffold360|size312727	blastn	match_part	161275	163444	2049	-	.	ID=scaffold360|size312727:hsp:61696:3.12.0.1;Parent=scaffold360|size312727:hit:29402:3.12.0.1;Target=TRINITY_DN16591_c0_g1_i1 1 2172 +;Gap=M2170
scaffold360|size312727	blastn	expressed_sequence_match	161275	163444	1659	-	.	ID=scaffold360|size312727:hit:29403:3.12.0.1;Name=TRINITY_DN16591_c0_g1_i2;score=1659
scaffold360|size312727	blastn	match_part	161688	163444	1659	-	.	ID=scaffold360|size312727:hsp:61697:3.12.0.1;Parent=scaffold360|size312727:hit:29403:3.12.0.1;Target=TRINITY_DN16591_c0_g1_i2 1 1760 +;Gap=M1757
scaffold360|size312727	blastn	match_part	161275	161600	309	-	.	ID=scaffold360|size312727:hsp:61698:3.12.0.1;Parent=scaffold360|size312727:hit:29403:3.12.0.1;Target=TRINITY_DN16591_c0_g1_i2 1760 2084 +;Gap=M326
scaffold360|size312727	blastn	expressed_sequence_match	163807	165400	111	+	.	ID=scaffold360|size312727:hit:29404:3.12.0.1;Name=TRINITY_DN12403_c0_g1_i4;score=111
scaffold360|size312727	blastn	match_part	163807	163917	111	+	.	ID=scaffold360|size312727:hsp:61699:3.12.0.1;Parent=scaffold360|size312727:hit:29404:3.12.0.1;Target=TRINITY_DN12403_c0_g1_i4 1 111 +;Gap=M111
scaffold360|size312727	blastn	match_part	163917	164286	364	+	.	ID=scaffold360|size312727:hsp:61700:3.12.0.1;Parent=scaffold360|size312727:hit:29404:3.12.0.1;Target=TRINITY_DN12403_c0_g1_i4 127 496 +;Gap=M370
scaffold360|size312727	blastn	match_part	164406	164774	369	+	.	ID=scaffold360|size312727:hsp:61701:3.12.0.1;Parent=scaffold360|size312727:hit:29404:3.12.0.1;Target=TRINITY_DN12403_c0_g1_i4 497 865 +;Gap=M369
scaffold360|size312727	blastn	match_part	164917	165400	484	+	.	ID=scaffold360|size312727:hsp:61702:3.12.0.1;Parent=scaffold360|size312727:hit:29404:3.12.0.1;Target=TRINITY_DN12403_c0_g1_i4 863 1346 +;Gap=M484
scaffold360|size312727	blastn	expressed_sequence_match	164666	165400	725	+	.	ID=scaffold360|size312727:hit:29405:3.12.0.1;Name=TRINITY_DN12403_c0_g1_i7;score=725
scaffold360|size312727	blastn	match_part	164666	165400	725	+	.	ID=scaffold360|size312727:hsp:61703:3.12.0.1;Parent=scaffold360|size312727:hit:29405:3.12.0.1;Target=TRINITY_DN12403_c0_g1_i7 1 736 +;Gap=M735
scaffold360|size312727	blastn	expressed_sequence_match	164917	165537	609	-	.	ID=scaffold360|size312727:hit:29406:3.12.0.1;Name=TRINITY_DN20484_c0_g1_i1;score=609
scaffold360|size312727	blastn	match_part	164917	165537	609	-	.	ID=scaffold360|size312727:hsp:61704:3.12.0.1;Parent=scaffold360|size312727:hit:29406:3.12.0.1;Target=TRINITY_DN20484_c0_g1_i1 1 621 +;Gap=M621
scaffold360|size312727	blastn	expressed_sequence_match	163807	165400	480	+	.	ID=scaffold360|size312727:hit:29407:3.12.0.1;Name=TRINITY_DN12403_c0_g1_i8;score=480
scaffold360|size312727	blastn	match_part	163807	164286	480	+	.	ID=scaffold360|size312727:hsp:61705:3.12.0.1;Parent=scaffold360|size312727:hit:29407:3.12.0.1;Target=TRINITY_DN12403_c0_g1_i8 1 480 +;Gap=M480
scaffold360|size312727	blastn	match_part	164406	164774	369	+	.	ID=scaffold360|size312727:hsp:61706:3.12.0.1;Parent=scaffold360|size312727:hit:29407:3.12.0.1;Target=TRINITY_DN12403_c0_g1_i8 481 849 +;Gap=M369
scaffold360|size312727	blastn	match_part	164917	165400	484	+	.	ID=scaffold360|size312727:hsp:61707:3.12.0.1;Parent=scaffold360|size312727:hit:29407:3.12.0.1;Target=TRINITY_DN12403_c0_g1_i8 847 1330 +;Gap=M484
scaffold360|size312727	blastn	expressed_sequence_match	163753	164216	174	-	.	ID=scaffold360|size312727:hit:29408:3.12.0.1;Name=TRINITY_DN10041_c0_g1_i1;score=174
scaffold360|size312727	blastn	match_part	164043	164216	174	-	.	ID=scaffold360|size312727:hsp:61708:3.12.0.1;Parent=scaffold360|size312727:hit:29408:3.12.0.1;Target=TRINITY_DN10041_c0_g1_i1 1 174 +;Gap=M174
scaffold360|size312727	blastn	match_part	163753	163948	196	-	.	ID=scaffold360|size312727:hsp:61709:3.12.0.1;Parent=scaffold360|size312727:hit:29408:3.12.0.1;Target=TRINITY_DN10041_c0_g1_i1 174 369 +;Gap=M196
scaffold360|size312727	blastn	expressed_sequence_match	163807	165400	111	+	.	ID=scaffold360|size312727:hit:29409:3.12.0.1;Name=TRINITY_DN12403_c0_g1_i9;score=111
scaffold360|size312727	blastn	match_part	163807	163917	111	+	.	ID=scaffold360|size312727:hsp:61710:3.12.0.1;Parent=scaffold360|size312727:hit:29409:3.12.0.1;Target=TRINITY_DN12403_c0_g1_i9 1 111 +;Gap=M111
scaffold360|size312727	blastn	match_part	163917	164286	364	+	.	ID=scaffold360|size312727:hsp:61711:3.12.0.1;Parent=scaffold360|size312727:hit:29409:3.12.0.1;Target=TRINITY_DN12403_c0_g1_i9 127 496 +;Gap=M370
scaffold360|size312727	blastn	match_part	164406	164506	101	+	.	ID=scaffold360|size312727:hsp:61712:3.12.0.1;Parent=scaffold360|size312727:hit:29409:3.12.0.1;Target=TRINITY_DN12403_c0_g1_i9 497 597 +;Gap=M101
scaffold360|size312727	blastn	match_part	164666	164774	109	+	.	ID=scaffold360|size312727:hsp:61713:3.12.0.1;Parent=scaffold360|size312727:hit:29409:3.12.0.1;Target=TRINITY_DN12403_c0_g1_i9 597 705 +;Gap=M109
scaffold360|size312727	blastn	match_part	164917	165400	484	+	.	ID=scaffold360|size312727:hsp:61714:3.12.0.1;Parent=scaffold360|size312727:hit:29409:3.12.0.1;Target=TRINITY_DN12403_c0_g1_i9 703 1186 +;Gap=M484
scaffold360|size312727	blastn	expressed_sequence_match	163699	165539	528	+	.	ID=scaffold360|size312727:hit:29410:3.12.0.1;Name=TRINITY_DN4791_c0_g1_i1;score=528
scaffold360|size312727	blastn	match_part	163699	164286	528	+	.	ID=scaffold360|size312727:hsp:61715:3.12.0.1;Parent=scaffold360|size312727:hit:29410:3.12.0.1;Target=TRINITY_DN4791_c0_g1_i1 1 587 +;Gap=M588
scaffold360|size312727	blastn	match_part	164406	164529	124	+	.	ID=scaffold360|size312727:hsp:61716:3.12.0.1;Parent=scaffold360|size312727:hit:29410:3.12.0.1;Target=TRINITY_DN4791_c0_g1_i1 588 711 +;Gap=M124
scaffold360|size312727	blastn	match_part	164665	164774	110	+	.	ID=scaffold360|size312727:hsp:61717:3.12.0.1;Parent=scaffold360|size312727:hit:29410:3.12.0.1;Target=TRINITY_DN4791_c0_g1_i1 710 819 +;Gap=M110
scaffold360|size312727	blastn	match_part	164917	165539	623	+	.	ID=scaffold360|size312727:hsp:61718:3.12.0.1;Parent=scaffold360|size312727:hit:29410:3.12.0.1;Target=TRINITY_DN4791_c0_g1_i1 817 1439 +;Gap=M623
scaffold360|size312727	blastn	expressed_sequence_match	163699	165539	528	+	.	ID=scaffold360|size312727:hit:29411:3.12.0.1;Name=TRINITY_DN4791_c0_g2_i1;score=528
scaffold360|size312727	blastn	match_part	163699	164286	528	+	.	ID=scaffold360|size312727:hsp:61719:3.12.0.1;Parent=scaffold360|size312727:hit:29411:3.12.0.1;Target=TRINITY_DN4791_c0_g2_i1 1 587 +;Gap=M588
scaffold360|size312727	blastn	match_part	164406	164506	101	+	.	ID=scaffold360|size312727:hsp:61720:3.12.0.1;Parent=scaffold360|size312727:hit:29411:3.12.0.1;Target=TRINITY_DN4791_c0_g2_i1 588 688 +;Gap=M101
scaffold360|size312727	blastn	match_part	164666	164774	109	+	.	ID=scaffold360|size312727:hsp:61721:3.12.0.1;Parent=scaffold360|size312727:hit:29411:3.12.0.1;Target=TRINITY_DN4791_c0_g2_i1 688 796 +;Gap=M109
scaffold360|size312727	blastn	match_part	164917	165539	623	+	.	ID=scaffold360|size312727:hsp:61722:3.12.0.1;Parent=scaffold360|size312727:hit:29411:3.12.0.1;Target=TRINITY_DN4791_c0_g2_i1 794 1416 +;Gap=M623
scaffold360|size312727	blastn	expressed_sequence_match	163699	165539	1016	+	.	ID=scaffold360|size312727:hit:29412:3.12.0.1;Name=TRINITY_DN4791_c0_g3_i1;score=1016
scaffold360|size312727	blastn	match_part	163699	164774	1016	+	.	ID=scaffold360|size312727:hsp:61723:3.12.0.1;Parent=scaffold360|size312727:hit:29412:3.12.0.1;Target=TRINITY_DN4791_c0_g3_i1 1 1075 +;Gap=M1076
scaffold360|size312727	blastn	match_part	164917	165539	623	+	.	ID=scaffold360|size312727:hsp:61724:3.12.0.1;Parent=scaffold360|size312727:hit:29412:3.12.0.1;Target=TRINITY_DN4791_c0_g3_i1 1073 1695 +;Gap=M623
scaffold360|size312727	blastn	expressed_sequence_match	164199	164971	763	-	.	ID=scaffold360|size312727:hit:29413:3.12.0.1;Name=TRINITY_DN22062_c0_g1_i1;score=763
scaffold360|size312727	blastn	match_part	164199	164971	763	-	.	ID=scaffold360|size312727:hsp:61725:3.12.0.1;Parent=scaffold360|size312727:hit:29413:3.12.0.1;Target=TRINITY_DN22062_c0_g1_i1 1 774 +;Gap=M773
scaffold360|size312727	blastn	expressed_sequence_match	163699	165539	748	+	.	ID=scaffold360|size312727:hit:29414:3.12.0.1;Name=TRINITY_DN4791_c0_g3_i2;score=748
scaffold360|size312727	blastn	match_part	163699	164506	748	+	.	ID=scaffold360|size312727:hsp:61726:3.12.0.1;Parent=scaffold360|size312727:hit:29414:3.12.0.1;Target=TRINITY_DN4791_c0_g3_i2 1 807 +;Gap=M808
scaffold360|size312727	blastn	match_part	164666	164774	109	+	.	ID=scaffold360|size312727:hsp:61727:3.12.0.1;Parent=scaffold360|size312727:hit:29414:3.12.0.1;Target=TRINITY_DN4791_c0_g3_i2 807 915 +;Gap=M109
scaffold360|size312727	blastn	match_part	164917	165539	623	+	.	ID=scaffold360|size312727:hsp:61728:3.12.0.1;Parent=scaffold360|size312727:hit:29414:3.12.0.1;Target=TRINITY_DN4791_c0_g3_i2 913 1535 +;Gap=M623
scaffold360|size312727	blastn	expressed_sequence_match	163807	165400	111	+	.	ID=scaffold360|size312727:hit:29415:3.12.0.1;Name=TRINITY_DN12403_c0_g1_i3;score=111
scaffold360|size312727	blastn	match_part	163807	163917	111	+	.	ID=scaffold360|size312727:hsp:61729:3.12.0.1;Parent=scaffold360|size312727:hit:29415:3.12.0.1;Target=TRINITY_DN12403_c0_g1_i3 1 111 +;Gap=M111
scaffold360|size312727	blastn	match_part	163917	164774	852	+	.	ID=scaffold360|size312727:hsp:61730:3.12.0.1;Parent=scaffold360|size312727:hit:29415:3.12.0.1;Target=TRINITY_DN12403_c0_g1_i3 127 984 +;Gap=M858
scaffold360|size312727	blastn	match_part	164917	165400	484	+	.	ID=scaffold360|size312727:hsp:61731:3.12.0.1;Parent=scaffold360|size312727:hit:29415:3.12.0.1;Target=TRINITY_DN12403_c0_g1_i3 982 1465 +;Gap=M484
scaffold360|size312727	blastn	expressed_sequence_match	163699	165539	771	+	.	ID=scaffold360|size312727:hit:29416:3.12.0.1;Name=TRINITY_DN4791_c0_g3_i3;score=771
scaffold360|size312727	blastn	match_part	163699	164529	771	+	.	ID=scaffold360|size312727:hsp:61732:3.12.0.1;Parent=scaffold360|size312727:hit:29416:3.12.0.1;Target=TRINITY_DN4791_c0_g3_i3 1 830 +;Gap=M831
scaffold360|size312727	blastn	match_part	164665	164774	110	+	.	ID=scaffold360|size312727:hsp:61733:3.12.0.1;Parent=scaffold360|size312727:hit:29416:3.12.0.1;Target=TRINITY_DN4791_c0_g3_i3 829 938 +;Gap=M110
scaffold360|size312727	blastn	match_part	164917	165539	623	+	.	ID=scaffold360|size312727:hsp:61734:3.12.0.1;Parent=scaffold360|size312727:hit:29416:3.12.0.1;Target=TRINITY_DN4791_c0_g3_i3 936 1558 +;Gap=M623
scaffold360|size312727	est2genome	expressed_sequence_match	101756	103383	8122	+	.	ID=scaffold360|size312727:hit:29417:3.12.0.1;Name=TRINITY_DN17388_c1_g1_i1;score=8122
scaffold360|size312727	est2genome	match_part	101756	103383	8122	+	.	ID=scaffold360|size312727:hsp:61735:3.12.0.1;Parent=scaffold360|size312727:hit:29417:3.12.0.1;Target=TRINITY_DN17388_c1_g1_i1 1 1628 +;Gap=M1628
scaffold360|size312727	est2genome	expressed_sequence_match	101718	102910	2866	+	.	ID=scaffold360|size312727:hit:29418:3.12.0.1;Name=TRINITY_DN2199_c0_g1_i1;score=2866
scaffold360|size312727	est2genome	match_part	101718	101956	2866	+	.	ID=scaffold360|size312727:hsp:61736:3.12.0.1;Parent=scaffold360|size312727:hit:29418:3.12.0.1;Target=TRINITY_DN2199_c0_g1_i1 71 307 +;Gap=M239
scaffold360|size312727	est2genome	match_part	102561	102910	2866	+	.	ID=scaffold360|size312727:hsp:61737:3.12.0.1;Parent=scaffold360|size312727:hit:29418:3.12.0.1;Target=TRINITY_DN2199_c0_g1_i1 308 657 +;Gap=M350
scaffold360|size312727	est2genome	expressed_sequence_match	101756	103383	5085	+	.	ID=scaffold360|size312727:hit:29419:3.12.0.1;Name=TRINITY_DN17388_c1_g1_i2;score=5085
scaffold360|size312727	est2genome	match_part	101756	101956	5085	+	.	ID=scaffold360|size312727:hsp:61738:3.12.0.1;Parent=scaffold360|size312727:hit:29419:3.12.0.1;Target=TRINITY_DN17388_c1_g1_i2 1 201 +;Gap=M201
scaffold360|size312727	est2genome	match_part	102561	103383	5085	+	.	ID=scaffold360|size312727:hsp:61739:3.12.0.1;Parent=scaffold360|size312727:hit:29419:3.12.0.1;Target=TRINITY_DN17388_c1_g1_i2 202 1024 +;Gap=M823
scaffold360|size312727	est2genome	expressed_sequence_match	110257	111493	6167	-	.	ID=scaffold360|size312727:hit:29420:3.12.0.1;Name=TRINITY_DN8683_c0_g1_i1;score=6167
scaffold360|size312727	est2genome	match_part	110257	111493	6167	-	.	ID=scaffold360|size312727:hsp:61740:3.12.0.1;Parent=scaffold360|size312727:hit:29420:3.12.0.1;Target=TRINITY_DN8683_c0_g1_i1 1 1237 +;Gap=M1237
scaffold360|size312727	est2genome	expressed_sequence_match	111356	111574	1095	+	.	ID=scaffold360|size312727:hit:29421:3.12.0.1;Name=TRINITY_DN19378_c0_g1_i1;score=1095
scaffold360|size312727	est2genome	match_part	111356	111574	1095	+	.	ID=scaffold360|size312727:hsp:61741:3.12.0.1;Parent=scaffold360|size312727:hit:29421:3.12.0.1;Target=TRINITY_DN19378_c0_g1_i1 1 219 +;Gap=M219
scaffold360|size312727	est2genome	expressed_sequence_match	112120	112613	2452	+	.	ID=scaffold360|size312727:hit:29422:3.12.0.1;Name=TRINITY_DN936_c0_g1_i1;score=2452
scaffold360|size312727	est2genome	match_part	112120	112613	2452	+	.	ID=scaffold360|size312727:hsp:61742:3.12.0.1;Parent=scaffold360|size312727:hit:29422:3.12.0.1;Target=TRINITY_DN936_c0_g1_i1 23 516 +;Gap=M494
scaffold360|size312727	est2genome	expressed_sequence_match	112122	113458	6685	+	.	ID=scaffold360|size312727:hit:29423:3.12.0.1;Name=TRINITY_DN11355_c0_g1_i1;score=6685
scaffold360|size312727	est2genome	match_part	112122	113458	6685	+	.	ID=scaffold360|size312727:hsp:61743:3.12.0.1;Parent=scaffold360|size312727:hit:29423:3.12.0.1;Target=TRINITY_DN11355_c0_g1_i1 1 1337 +;Gap=M1337
scaffold360|size312727	est2genome	expressed_sequence_match	130998	135550	18537	-	.	ID=scaffold360|size312727:hit:29424:3.12.0.1;Name=TRINITY_DN9704_c0_g1_i1;score=18537
scaffold360|size312727	est2genome	match_part	134564	135550	18537	-	.	ID=scaffold360|size312727:hsp:61744:3.12.0.1;Parent=scaffold360|size312727:hit:29424:3.12.0.1;Target=TRINITY_DN9704_c0_g1_i1 1 988 +;Gap=M987
scaffold360|size312727	est2genome	match_part	134287	134474	18537	-	.	ID=scaffold360|size312727:hsp:61745:3.12.0.1;Parent=scaffold360|size312727:hit:29424:3.12.0.1;Target=TRINITY_DN9704_c0_g1_i1 989 1176 +;Gap=M188
scaffold360|size312727	est2genome	match_part	134164	134187	18537	-	.	ID=scaffold360|size312727:hsp:61746:3.12.0.1;Parent=scaffold360|size312727:hit:29424:3.12.0.1;Target=TRINITY_DN9704_c0_g1_i1 1177 1198 +;Gap=M24
scaffold360|size312727	est2genome	match_part	134058	134083	18537	-	.	ID=scaffold360|size312727:hsp:61747:3.12.0.1;Parent=scaffold360|size312727:hit:29424:3.12.0.1;Target=TRINITY_DN9704_c0_g1_i1 1199 1224 +;Gap=M26
scaffold360|size312727	est2genome	match_part	133907	133942	18537	-	.	ID=scaffold360|size312727:hsp:61748:3.12.0.1;Parent=scaffold360|size312727:hit:29424:3.12.0.1;Target=TRINITY_DN9704_c0_g1_i1 1225 1260 +;Gap=M36
scaffold360|size312727	est2genome	match_part	133786	133809	18537	-	.	ID=scaffold360|size312727:hsp:61749:3.12.0.1;Parent=scaffold360|size312727:hit:29424:3.12.0.1;Target=TRINITY_DN9704_c0_g1_i1 1261 1284 +;Gap=M24
scaffold360|size312727	est2genome	match_part	133560	133679	18537	-	.	ID=scaffold360|size312727:hsp:61750:3.12.0.1;Parent=scaffold360|size312727:hit:29424:3.12.0.1;Target=TRINITY_DN9704_c0_g1_i1 1285 1404 +;Gap=M120
scaffold360|size312727	est2genome	match_part	133447	133464	18537	-	.	ID=scaffold360|size312727:hsp:61751:3.12.0.1;Parent=scaffold360|size312727:hit:29424:3.12.0.1;Target=TRINITY_DN9704_c0_g1_i1 1405 1422 +;Gap=M18
scaffold360|size312727	est2genome	match_part	130998	133358	18537	-	.	ID=scaffold360|size312727:hsp:61752:3.12.0.1;Parent=scaffold360|size312727:hit:29424:3.12.0.1;Target=TRINITY_DN9704_c0_g1_i1 1423 3783 +;Gap=M2361
scaffold360|size312727	est2genome	expressed_sequence_match	133793	135500	6875	-	.	ID=scaffold360|size312727:hit:29425:3.12.0.1;Name=TRINITY_DN17569_c0_g1_i9;score=6875
scaffold360|size312727	est2genome	match_part	134564	135500	6875	-	.	ID=scaffold360|size312727:hsp:61753:3.12.0.1;Parent=scaffold360|size312727:hit:29425:3.12.0.1;Target=TRINITY_DN17569_c0_g1_i9 1 938 +;Gap=M937
scaffold360|size312727	est2genome	match_part	134058	134474	6875	-	.	ID=scaffold360|size312727:hsp:61754:3.12.0.1;Parent=scaffold360|size312727:hit:29425:3.12.0.1;Target=TRINITY_DN17569_c0_g1_i9 939 1355 +;Gap=M417
scaffold360|size312727	est2genome	match_part	133907	133942	6875	-	.	ID=scaffold360|size312727:hsp:61755:3.12.0.1;Parent=scaffold360|size312727:hit:29425:3.12.0.1;Target=TRINITY_DN17569_c0_g1_i9 1356 1391 +;Gap=M36
scaffold360|size312727	est2genome	match_part	133793	133809	6875	-	.	ID=scaffold360|size312727:hsp:61756:3.12.0.1;Parent=scaffold360|size312727:hit:29425:3.12.0.1;Target=TRINITY_DN17569_c0_g1_i9 1392 1408 +;Gap=M17
scaffold360|size312727	est2genome	expressed_sequence_match	132657	135539	11152	-	.	ID=scaffold360|size312727:hit:29426:3.12.0.1;Name=TRINITY_DN17569_c0_g1_i10;score=11152
scaffold360|size312727	est2genome	match_part	134564	135539	11152	-	.	ID=scaffold360|size312727:hsp:61757:3.12.0.1;Parent=scaffold360|size312727:hit:29426:3.12.0.1;Target=TRINITY_DN17569_c0_g1_i10 10 986 +;Gap=M976
scaffold360|size312727	est2genome	match_part	134287	134474	11152	-	.	ID=scaffold360|size312727:hsp:61758:3.12.0.1;Parent=scaffold360|size312727:hit:29426:3.12.0.1;Target=TRINITY_DN17569_c0_g1_i10 987 1174 +;Gap=M188
scaffold360|size312727	est2genome	match_part	133907	134187	11152	-	.	ID=scaffold360|size312727:hsp:61759:3.12.0.1;Parent=scaffold360|size312727:hit:29426:3.12.0.1;Target=TRINITY_DN17569_c0_g1_i10 1175 1455 +;Gap=M281
scaffold360|size312727	est2genome	match_part	133786	133809	11152	-	.	ID=scaffold360|size312727:hsp:61760:3.12.0.1;Parent=scaffold360|size312727:hit:29426:3.12.0.1;Target=TRINITY_DN17569_c0_g1_i10 1456 1479 +;Gap=M24
scaffold360|size312727	est2genome	match_part	133560	133679	11152	-	.	ID=scaffold360|size312727:hsp:61761:3.12.0.1;Parent=scaffold360|size312727:hit:29426:3.12.0.1;Target=TRINITY_DN17569_c0_g1_i10 1480 1599 +;Gap=M120
scaffold360|size312727	est2genome	match_part	133447	133464	11152	-	.	ID=scaffold360|size312727:hsp:61762:3.12.0.1;Parent=scaffold360|size312727:hit:29426:3.12.0.1;Target=TRINITY_DN17569_c0_g1_i10 1600 1617 +;Gap=M18
scaffold360|size312727	est2genome	match_part	132657	133358	11152	-	.	ID=scaffold360|size312727:hsp:61763:3.12.0.1;Parent=scaffold360|size312727:hit:29426:3.12.0.1;Target=TRINITY_DN17569_c0_g1_i10 1618 2319 +;Gap=M702
scaffold360|size312727	est2genome	expressed_sequence_match	132657	135539	10079	-	.	ID=scaffold360|size312727:hit:29427:3.12.0.1;Name=TRINITY_DN17569_c0_g1_i11;score=10079
scaffold360|size312727	est2genome	match_part	134564	135539	10079	-	.	ID=scaffold360|size312727:hsp:61764:3.12.0.1;Parent=scaffold360|size312727:hit:29427:3.12.0.1;Target=TRINITY_DN17569_c0_g1_i11 10 986 +;Gap=M976
scaffold360|size312727	est2genome	match_part	134287	134474	10079	-	.	ID=scaffold360|size312727:hsp:61765:3.12.0.1;Parent=scaffold360|size312727:hit:29427:3.12.0.1;Target=TRINITY_DN17569_c0_g1_i11 987 1174 +;Gap=M188
scaffold360|size312727	est2genome	match_part	134164	134187	10079	-	.	ID=scaffold360|size312727:hsp:61766:3.12.0.1;Parent=scaffold360|size312727:hit:29427:3.12.0.1;Target=TRINITY_DN17569_c0_g1_i11 1175 1196 +;Gap=M24
scaffold360|size312727	est2genome	match_part	134058	134083	10079	-	.	ID=scaffold360|size312727:hsp:61767:3.12.0.1;Parent=scaffold360|size312727:hit:29427:3.12.0.1;Target=TRINITY_DN17569_c0_g1_i11 1197 1222 +;Gap=M26
scaffold360|size312727	est2genome	match_part	133907	133942	10079	-	.	ID=scaffold360|size312727:hsp:61768:3.12.0.1;Parent=scaffold360|size312727:hit:29427:3.12.0.1;Target=TRINITY_DN17569_c0_g1_i11 1223 1258 +;Gap=M36
scaffold360|size312727	est2genome	match_part	133786	133809	10079	-	.	ID=scaffold360|size312727:hsp:61769:3.12.0.1;Parent=scaffold360|size312727:hit:29427:3.12.0.1;Target=TRINITY_DN17569_c0_g1_i11 1259 1282 +;Gap=M24
scaffold360|size312727	est2genome	match_part	133560	133679	10079	-	.	ID=scaffold360|size312727:hsp:61770:3.12.0.1;Parent=scaffold360|size312727:hit:29427:3.12.0.1;Target=TRINITY_DN17569_c0_g1_i11 1283 1402 +;Gap=M120
scaffold360|size312727	est2genome	match_part	133447	133464	10079	-	.	ID=scaffold360|size312727:hsp:61771:3.12.0.1;Parent=scaffold360|size312727:hit:29427:3.12.0.1;Target=TRINITY_DN17569_c0_g1_i11 1403 1420 +;Gap=M18
scaffold360|size312727	est2genome	match_part	132657	133358	10079	-	.	ID=scaffold360|size312727:hsp:61772:3.12.0.1;Parent=scaffold360|size312727:hit:29427:3.12.0.1;Target=TRINITY_DN17569_c0_g1_i11 1421 2122 +;Gap=M702
scaffold360|size312727	est2genome	expressed_sequence_match	133249	135539	9140	-	.	ID=scaffold360|size312727:hit:29428:3.12.0.1;Name=TRINITY_DN17569_c0_g1_i1;score=9140
scaffold360|size312727	est2genome	match_part	134564	135539	9140	-	.	ID=scaffold360|size312727:hsp:61773:3.12.0.1;Parent=scaffold360|size312727:hit:29428:3.12.0.1;Target=TRINITY_DN17569_c0_g1_i1 10 986 +;Gap=M976
scaffold360|size312727	est2genome	match_part	133907	134474	9140	-	.	ID=scaffold360|size312727:hsp:61774:3.12.0.1;Parent=scaffold360|size312727:hit:29428:3.12.0.1;Target=TRINITY_DN17569_c0_g1_i1 987 1554 +;Gap=M568
scaffold360|size312727	est2genome	match_part	133786	133809	9140	-	.	ID=scaffold360|size312727:hsp:61775:3.12.0.1;Parent=scaffold360|size312727:hit:29428:3.12.0.1;Target=TRINITY_DN17569_c0_g1_i1 1555 1578 +;Gap=M24
scaffold360|size312727	est2genome	match_part	133560	133679	9140	-	.	ID=scaffold360|size312727:hsp:61776:3.12.0.1;Parent=scaffold360|size312727:hit:29428:3.12.0.1;Target=TRINITY_DN17569_c0_g1_i1 1579 1698 +;Gap=M120
scaffold360|size312727	est2genome	match_part	133249	133464	9140	-	.	ID=scaffold360|size312727:hsp:61777:3.12.0.1;Parent=scaffold360|size312727:hit:29428:3.12.0.1;Target=TRINITY_DN17569_c0_g1_i1 1699 1914 +;Gap=M216
scaffold360|size312727	est2genome	expressed_sequence_match	133632	135500	7693	-	.	ID=scaffold360|size312727:hit:29429:3.12.0.1;Name=TRINITY_DN17569_c0_g1_i2;score=7693
scaffold360|size312727	est2genome	match_part	134564	135500	7693	-	.	ID=scaffold360|size312727:hsp:61778:3.12.0.1;Parent=scaffold360|size312727:hit:29429:3.12.0.1;Target=TRINITY_DN17569_c0_g1_i2 1 938 +;Gap=M937
scaffold360|size312727	est2genome	match_part	134287	134474	7693	-	.	ID=scaffold360|size312727:hsp:61779:3.12.0.1;Parent=scaffold360|size312727:hit:29429:3.12.0.1;Target=TRINITY_DN17569_c0_g1_i2 939 1126 +;Gap=M188
scaffold360|size312727	est2genome	match_part	133907	134187	7693	-	.	ID=scaffold360|size312727:hsp:61780:3.12.0.1;Parent=scaffold360|size312727:hit:29429:3.12.0.1;Target=TRINITY_DN17569_c0_g1_i2 1127 1407 +;Gap=M281
scaffold360|size312727	est2genome	match_part	133632	133809	7693	-	.	ID=scaffold360|size312727:hsp:61781:3.12.0.1;Parent=scaffold360|size312727:hit:29429:3.12.0.1;Target=TRINITY_DN17569_c0_g1_i2 1408 1585 +;Gap=M178
scaffold360|size312727	est2genome	expressed_sequence_match	132657	135539	10609	-	.	ID=scaffold360|size312727:hit:29430:3.12.0.1;Name=TRINITY_DN17569_c0_g1_i12;score=10609
scaffold360|size312727	est2genome	match_part	134564	135539	10609	-	.	ID=scaffold360|size312727:hsp:61782:3.12.0.1;Parent=scaffold360|size312727:hit:29430:3.12.0.1;Target=TRINITY_DN17569_c0_g1_i12 10 986 +;Gap=M976
scaffold360|size312727	est2genome	match_part	134164	134474	10609	-	.	ID=scaffold360|size312727:hsp:61783:3.12.0.1;Parent=scaffold360|size312727:hit:29430:3.12.0.1;Target=TRINITY_DN17569_c0_g1_i12 987 1295 +;Gap=M311
scaffold360|size312727	est2genome	match_part	134058	134083	10609	-	.	ID=scaffold360|size312727:hsp:61784:3.12.0.1;Parent=scaffold360|size312727:hit:29430:3.12.0.1;Target=TRINITY_DN17569_c0_g1_i12 1296 1321 +;Gap=M26
scaffold360|size312727	est2genome	match_part	133907	133942	10609	-	.	ID=scaffold360|size312727:hsp:61785:3.12.0.1;Parent=scaffold360|size312727:hit:29430:3.12.0.1;Target=TRINITY_DN17569_c0_g1_i12 1322 1357 +;Gap=M36
scaffold360|size312727	est2genome	match_part	133786	133809	10609	-	.	ID=scaffold360|size312727:hsp:61786:3.12.0.1;Parent=scaffold360|size312727:hit:29430:3.12.0.1;Target=TRINITY_DN17569_c0_g1_i12 1358 1381 +;Gap=M24
scaffold360|size312727	est2genome	match_part	133560	133679	10609	-	.	ID=scaffold360|size312727:hsp:61787:3.12.0.1;Parent=scaffold360|size312727:hit:29430:3.12.0.1;Target=TRINITY_DN17569_c0_g1_i12 1382 1501 +;Gap=M120
scaffold360|size312727	est2genome	match_part	133447	133464	10609	-	.	ID=scaffold360|size312727:hsp:61788:3.12.0.1;Parent=scaffold360|size312727:hit:29430:3.12.0.1;Target=TRINITY_DN17569_c0_g1_i12 1502 1519 +;Gap=M18
scaffold360|size312727	est2genome	match_part	132657	133358	10609	-	.	ID=scaffold360|size312727:hsp:61789:3.12.0.1;Parent=scaffold360|size312727:hit:29430:3.12.0.1;Target=TRINITY_DN17569_c0_g1_i12 1520 2221 +;Gap=M702
scaffold360|size312727	est2genome	expressed_sequence_match	132657	135539	11646	-	.	ID=scaffold360|size312727:hit:29431:3.12.0.1;Name=TRINITY_DN17569_c0_g1_i13;score=11646
scaffold360|size312727	est2genome	match_part	134564	135539	11646	-	.	ID=scaffold360|size312727:hsp:61790:3.12.0.1;Parent=scaffold360|size312727:hit:29431:3.12.0.1;Target=TRINITY_DN17569_c0_g1_i13 10 986 +;Gap=M976
scaffold360|size312727	est2genome	match_part	133907	134474	11646	-	.	ID=scaffold360|size312727:hsp:61791:3.12.0.1;Parent=scaffold360|size312727:hit:29431:3.12.0.1;Target=TRINITY_DN17569_c0_g1_i13 987 1554 +;Gap=M568
scaffold360|size312727	est2genome	match_part	133786	133809	11646	-	.	ID=scaffold360|size312727:hsp:61792:3.12.0.1;Parent=scaffold360|size312727:hit:29431:3.12.0.1;Target=TRINITY_DN17569_c0_g1_i13 1555 1578 +;Gap=M24
scaffold360|size312727	est2genome	match_part	133560	133679	11646	-	.	ID=scaffold360|size312727:hsp:61793:3.12.0.1;Parent=scaffold360|size312727:hit:29431:3.12.0.1;Target=TRINITY_DN17569_c0_g1_i13 1579 1698 +;Gap=M120
scaffold360|size312727	est2genome	match_part	133447	133464	11646	-	.	ID=scaffold360|size312727:hsp:61794:3.12.0.1;Parent=scaffold360|size312727:hit:29431:3.12.0.1;Target=TRINITY_DN17569_c0_g1_i13 1699 1716 +;Gap=M18
scaffold360|size312727	est2genome	match_part	132657	133358	11646	-	.	ID=scaffold360|size312727:hsp:61795:3.12.0.1;Parent=scaffold360|size312727:hit:29431:3.12.0.1;Target=TRINITY_DN17569_c0_g1_i13 1717 2418 +;Gap=M702
scaffold360|size312727	est2genome	expressed_sequence_match	133249	135539	7694	-	.	ID=scaffold360|size312727:hit:29432:3.12.0.1;Name=TRINITY_DN17569_c0_g1_i3;score=7694
scaffold360|size312727	est2genome	match_part	134564	135539	7694	-	.	ID=scaffold360|size312727:hsp:61796:3.12.0.1;Parent=scaffold360|size312727:hit:29432:3.12.0.1;Target=TRINITY_DN17569_c0_g1_i3 10 986 +;Gap=M976
scaffold360|size312727	est2genome	match_part	134287	134474	7694	-	.	ID=scaffold360|size312727:hsp:61797:3.12.0.1;Parent=scaffold360|size312727:hit:29432:3.12.0.1;Target=TRINITY_DN17569_c0_g1_i3 987 1174 +;Gap=M188
scaffold360|size312727	est2genome	match_part	134164	134187	7694	-	.	ID=scaffold360|size312727:hsp:61798:3.12.0.1;Parent=scaffold360|size312727:hit:29432:3.12.0.1;Target=TRINITY_DN17569_c0_g1_i3 1175 1196 +;Gap=M24
scaffold360|size312727	est2genome	match_part	134058	134083	7694	-	.	ID=scaffold360|size312727:hsp:61799:3.12.0.1;Parent=scaffold360|size312727:hit:29432:3.12.0.1;Target=TRINITY_DN17569_c0_g1_i3 1197 1222 +;Gap=M26
scaffold360|size312727	est2genome	match_part	133907	133942	7694	-	.	ID=scaffold360|size312727:hsp:61800:3.12.0.1;Parent=scaffold360|size312727:hit:29432:3.12.0.1;Target=TRINITY_DN17569_c0_g1_i3 1223 1258 +;Gap=M36
scaffold360|size312727	est2genome	match_part	133560	133809	7694	-	.	ID=scaffold360|size312727:hsp:61801:3.12.0.1;Parent=scaffold360|size312727:hit:29432:3.12.0.1;Target=TRINITY_DN17569_c0_g1_i3 1259 1508 +;Gap=M250
scaffold360|size312727	est2genome	match_part	133447	133464	7694	-	.	ID=scaffold360|size312727:hsp:61802:3.12.0.1;Parent=scaffold360|size312727:hit:29432:3.12.0.1;Target=TRINITY_DN17569_c0_g1_i3 1509 1526 +;Gap=M18
scaffold360|size312727	est2genome	match_part	133249	133358	7694	-	.	ID=scaffold360|size312727:hsp:61803:3.12.0.1;Parent=scaffold360|size312727:hit:29432:3.12.0.1;Target=TRINITY_DN17569_c0_g1_i3 1527 1636 +;Gap=M110
scaffold360|size312727	est2genome	expressed_sequence_match	132657	135539	10708	-	.	ID=scaffold360|size312727:hit:29433:3.12.0.1;Name=TRINITY_DN17569_c0_g1_i4;score=10708
scaffold360|size312727	est2genome	match_part	134564	135539	10708	-	.	ID=scaffold360|size312727:hsp:61804:3.12.0.1;Parent=scaffold360|size312727:hit:29433:3.12.0.1;Target=TRINITY_DN17569_c0_g1_i4 10 986 +;Gap=M976
scaffold360|size312727	est2genome	match_part	134287	134474	10708	-	.	ID=scaffold360|size312727:hsp:61805:3.12.0.1;Parent=scaffold360|size312727:hit:29433:3.12.0.1;Target=TRINITY_DN17569_c0_g1_i4 987 1174 +;Gap=M188
scaffold360|size312727	est2genome	match_part	134164	134187	10708	-	.	ID=scaffold360|size312727:hsp:61806:3.12.0.1;Parent=scaffold360|size312727:hit:29433:3.12.0.1;Target=TRINITY_DN17569_c0_g1_i4 1175 1198 +;Gap=M24
scaffold360|size312727	est2genome	match_part	133907	134081	10708	-	.	ID=scaffold360|size312727:hsp:61807:3.12.0.1;Parent=scaffold360|size312727:hit:29433:3.12.0.1;Target=TRINITY_DN17569_c0_g1_i4 1199 1373 +;Gap=M175
scaffold360|size312727	est2genome	match_part	133786	133809	10708	-	.	ID=scaffold360|size312727:hsp:61808:3.12.0.1;Parent=scaffold360|size312727:hit:29433:3.12.0.1;Target=TRINITY_DN17569_c0_g1_i4 1374 1397 +;Gap=M24
scaffold360|size312727	est2genome	match_part	133560	133679	10708	-	.	ID=scaffold360|size312727:hsp:61809:3.12.0.1;Parent=scaffold360|size312727:hit:29433:3.12.0.1;Target=TRINITY_DN17569_c0_g1_i4 1398 1517 +;Gap=M120
scaffold360|size312727	est2genome	match_part	133447	133464	10708	-	.	ID=scaffold360|size312727:hsp:61810:3.12.0.1;Parent=scaffold360|size312727:hit:29433:3.12.0.1;Target=TRINITY_DN17569_c0_g1_i4 1518 1535 +;Gap=M18
scaffold360|size312727	est2genome	match_part	132657	133358	10708	-	.	ID=scaffold360|size312727:hsp:61811:3.12.0.1;Parent=scaffold360|size312727:hit:29433:3.12.0.1;Target=TRINITY_DN17569_c0_g1_i4 1536 2237 +;Gap=M702
scaffold360|size312727	est2genome	expressed_sequence_match	133793	135500	6363	-	.	ID=scaffold360|size312727:hit:29434:3.12.0.1;Name=TRINITY_DN17569_c0_g1_i5;score=6363
scaffold360|size312727	est2genome	match_part	134564	135500	6363	-	.	ID=scaffold360|size312727:hsp:61812:3.12.0.1;Parent=scaffold360|size312727:hit:29434:3.12.0.1;Target=TRINITY_DN17569_c0_g1_i5 1 938 +;Gap=M937
scaffold360|size312727	est2genome	match_part	134287	134474	6363	-	.	ID=scaffold360|size312727:hsp:61813:3.12.0.1;Parent=scaffold360|size312727:hit:29434:3.12.0.1;Target=TRINITY_DN17569_c0_g1_i5 939 1126 +;Gap=M188
scaffold360|size312727	est2genome	match_part	134058	134187	6363	-	.	ID=scaffold360|size312727:hsp:61814:3.12.0.1;Parent=scaffold360|size312727:hit:29434:3.12.0.1;Target=TRINITY_DN17569_c0_g1_i5 1127 1256 +;Gap=M130
scaffold360|size312727	est2genome	match_part	133907	133942	6363	-	.	ID=scaffold360|size312727:hsp:61815:3.12.0.1;Parent=scaffold360|size312727:hit:29434:3.12.0.1;Target=TRINITY_DN17569_c0_g1_i5 1257 1292 +;Gap=M36
scaffold360|size312727	est2genome	match_part	133793	133809	6363	-	.	ID=scaffold360|size312727:hsp:61816:3.12.0.1;Parent=scaffold360|size312727:hit:29434:3.12.0.1;Target=TRINITY_DN17569_c0_g1_i5 1293 1309 +;Gap=M17
scaffold360|size312727	est2genome	expressed_sequence_match	133309	133644	1644	-	.	ID=scaffold360|size312727:hit:29435:3.12.0.1;Name=TRINITY_DN3535_c0_g1_i1;score=1644
scaffold360|size312727	est2genome	match_part	133309	133644	1644	-	.	ID=scaffold360|size312727:hsp:61817:3.12.0.1;Parent=scaffold360|size312727:hit:29435:3.12.0.1;Target=TRINITY_DN3535_c0_g1_i1 2 337 -;Gap=M336
scaffold360|size312727	est2genome	expressed_sequence_match	133907	134953	3161	-	.	ID=scaffold360|size312727:hit:29436:3.12.0.1;Name=TRINITY_DN17569_c0_g1_i6;score=3161
scaffold360|size312727	est2genome	match_part	134564	134953	3161	-	.	ID=scaffold360|size312727:hsp:61818:3.12.0.1;Parent=scaffold360|size312727:hit:29436:3.12.0.1;Target=TRINITY_DN17569_c0_g1_i6 34 424 +;Gap=M390
scaffold360|size312727	est2genome	match_part	134287	134474	3161	-	.	ID=scaffold360|size312727:hsp:61819:3.12.0.1;Parent=scaffold360|size312727:hit:29436:3.12.0.1;Target=TRINITY_DN17569_c0_g1_i6 425 612 +;Gap=M188
scaffold360|size312727	est2genome	match_part	134164	134187	3161	-	.	ID=scaffold360|size312727:hsp:61820:3.12.0.1;Parent=scaffold360|size312727:hit:29436:3.12.0.1;Target=TRINITY_DN17569_c0_g1_i6 613 634 +;Gap=M24
scaffold360|size312727	est2genome	match_part	134058	134083	3161	-	.	ID=scaffold360|size312727:hsp:61821:3.12.0.1;Parent=scaffold360|size312727:hit:29436:3.12.0.1;Target=TRINITY_DN17569_c0_g1_i6 635 660 +;Gap=M26
scaffold360|size312727	est2genome	match_part	133907	133942	3161	-	.	ID=scaffold360|size312727:hsp:61822:3.12.0.1;Parent=scaffold360|size312727:hit:29436:3.12.0.1;Target=TRINITY_DN17569_c0_g1_i6 661 696 +;Gap=M36
scaffold360|size312727	est2genome	expressed_sequence_match	133249	135539	7591	-	.	ID=scaffold360|size312727:hit:29437:3.12.0.1;Name=TRINITY_DN17569_c0_g1_i7;score=7591
scaffold360|size312727	est2genome	match_part	134564	135539	7591	-	.	ID=scaffold360|size312727:hsp:61823:3.12.0.1;Parent=scaffold360|size312727:hit:29437:3.12.0.1;Target=TRINITY_DN17569_c0_g1_i7 10 986 +;Gap=M976
scaffold360|size312727	est2genome	match_part	134287	134474	7591	-	.	ID=scaffold360|size312727:hsp:61824:3.12.0.1;Parent=scaffold360|size312727:hit:29437:3.12.0.1;Target=TRINITY_DN17569_c0_g1_i7 987 1174 +;Gap=M188
scaffold360|size312727	est2genome	match_part	134164	134187	7591	-	.	ID=scaffold360|size312727:hsp:61825:3.12.0.1;Parent=scaffold360|size312727:hit:29437:3.12.0.1;Target=TRINITY_DN17569_c0_g1_i7 1175 1196 +;Gap=M24
scaffold360|size312727	est2genome	match_part	134058	134083	7591	-	.	ID=scaffold360|size312727:hsp:61826:3.12.0.1;Parent=scaffold360|size312727:hit:29437:3.12.0.1;Target=TRINITY_DN17569_c0_g1_i7 1197 1222 +;Gap=M26
scaffold360|size312727	est2genome	match_part	133907	133942	7591	-	.	ID=scaffold360|size312727:hsp:61827:3.12.0.1;Parent=scaffold360|size312727:hit:29437:3.12.0.1;Target=TRINITY_DN17569_c0_g1_i7 1223 1258 +;Gap=M36
scaffold360|size312727	est2genome	match_part	133786	133809	7591	-	.	ID=scaffold360|size312727:hsp:61828:3.12.0.1;Parent=scaffold360|size312727:hit:29437:3.12.0.1;Target=TRINITY_DN17569_c0_g1_i7 1259 1282 +;Gap=M24
scaffold360|size312727	est2genome	match_part	133560	133679	7591	-	.	ID=scaffold360|size312727:hsp:61829:3.12.0.1;Parent=scaffold360|size312727:hit:29437:3.12.0.1;Target=TRINITY_DN17569_c0_g1_i7 1283 1402 +;Gap=M120
scaffold360|size312727	est2genome	match_part	133249	133464	7591	-	.	ID=scaffold360|size312727:hsp:61830:3.12.0.1;Parent=scaffold360|size312727:hit:29437:3.12.0.1;Target=TRINITY_DN17569_c0_g1_i7 1403 1618 +;Gap=M216
scaffold360|size312727	est2genome	expressed_sequence_match	133277	135539	9130	-	.	ID=scaffold360|size312727:hit:29438:3.12.0.1;Name=TRINITY_DN17569_c0_g1_i8;score=9130
scaffold360|size312727	est2genome	match_part	134564	135539	9130	-	.	ID=scaffold360|size312727:hsp:61831:3.12.0.1;Parent=scaffold360|size312727:hit:29438:3.12.0.1;Target=TRINITY_DN17569_c0_g1_i8 10 986 +;Gap=M976
scaffold360|size312727	est2genome	match_part	133907	134474	9130	-	.	ID=scaffold360|size312727:hsp:61832:3.12.0.1;Parent=scaffold360|size312727:hit:29438:3.12.0.1;Target=TRINITY_DN17569_c0_g1_i8 987 1554 +;Gap=M568
scaffold360|size312727	est2genome	match_part	133560	133809	9130	-	.	ID=scaffold360|size312727:hsp:61833:3.12.0.1;Parent=scaffold360|size312727:hit:29438:3.12.0.1;Target=TRINITY_DN17569_c0_g1_i8 1555 1804 +;Gap=M250
scaffold360|size312727	est2genome	match_part	133447	133464	9130	-	.	ID=scaffold360|size312727:hsp:61834:3.12.0.1;Parent=scaffold360|size312727:hit:29438:3.12.0.1;Target=TRINITY_DN17569_c0_g1_i8 1805 1822 +;Gap=M18
scaffold360|size312727	est2genome	match_part	133277	133358	9130	-	.	ID=scaffold360|size312727:hsp:61835:3.12.0.1;Parent=scaffold360|size312727:hit:29438:3.12.0.1;Target=TRINITY_DN17569_c0_g1_i8 1823 1904 +;Gap=M82
scaffold360|size312727	est2genome	expressed_sequence_match	142835	143455	1887	+	.	ID=scaffold360|size312727:hit:29439:3.12.0.1;Name=TRINITY_DN15743_c0_g2_i1;score=1887
scaffold360|size312727	est2genome	match_part	142835	142866	1887	+	.	ID=scaffold360|size312727:hsp:61836:3.12.0.1;Parent=scaffold360|size312727:hit:29439:3.12.0.1;Target=TRINITY_DN15743_c0_g2_i1 1 32 +;Gap=M32
scaffold360|size312727	est2genome	match_part	143046	143409	1887	+	.	ID=scaffold360|size312727:hsp:61837:3.12.0.1;Parent=scaffold360|size312727:hit:29439:3.12.0.1;Target=TRINITY_DN15743_c0_g2_i1 33 397 +;Gap=M364
scaffold360|size312727	est2genome	match_part	143431	143455	1887	+	.	ID=scaffold360|size312727:hsp:61838:3.12.0.1;Parent=scaffold360|size312727:hit:29439:3.12.0.1;Target=TRINITY_DN15743_c0_g2_i1 398 422 +;Gap=M25
scaffold360|size312727	est2genome	expressed_sequence_match	142862	143090	915	+	.	ID=scaffold360|size312727:hit:29440:3.12.0.1;Name=TRINITY_DN5598_c0_g2_i1;score=915
scaffold360|size312727	est2genome	match_part	142862	143090	915	+	.	ID=scaffold360|size312727:hsp:61839:3.12.0.1;Parent=scaffold360|size312727:hit:29440:3.12.0.1;Target=TRINITY_DN5598_c0_g2_i1 1 230 -;Gap=M229
scaffold360|size312727	est2genome	expressed_sequence_match	142993	143350	1068	+	.	ID=scaffold360|size312727:hit:29441:3.12.0.1;Name=TRINITY_DN6776_c0_g7_i1;score=1068
scaffold360|size312727	est2genome	match_part	142993	143111	1068	+	.	ID=scaffold360|size312727:hsp:61840:3.12.0.1;Parent=scaffold360|size312727:hit:29441:3.12.0.1;Target=TRINITY_DN6776_c0_g7_i1 8 127 +;Gap=M119
scaffold360|size312727	est2genome	match_part	143214	143350	1068	+	.	ID=scaffold360|size312727:hsp:61841:3.12.0.1;Parent=scaffold360|size312727:hit:29441:3.12.0.1;Target=TRINITY_DN6776_c0_g7_i1 128 265 +;Gap=M137
scaffold360|size312727	est2genome	expressed_sequence_match	142836	143107	819	+	.	ID=scaffold360|size312727:hit:29442:3.12.0.1;Name=TRINITY_DN7602_c2_g8_i1;score=819
scaffold360|size312727	est2genome	match_part	142836	143107	819	+	.	ID=scaffold360|size312727:hsp:61842:3.12.0.1;Parent=scaffold360|size312727:hit:29442:3.12.0.1;Target=TRINITY_DN7602_c2_g8_i1 4 283 -;Gap=M272
scaffold360|size312727	est2genome	expressed_sequence_match	143015	143275	413	-	.	ID=scaffold360|size312727:hit:29443:3.12.0.1;Name=TRINITY_DN7602_c2_g8_i1;score=413
scaffold360|size312727	est2genome	match_part	143015	143275	413	-	.	ID=scaffold360|size312727:hsp:61843:3.12.0.1;Parent=scaffold360|size312727:hit:29443:3.12.0.1;Target=TRINITY_DN7602_c2_g8_i1 1 283 +;Gap=M261
scaffold360|size312727	est2genome	expressed_sequence_match	142847	143107	775	+	.	ID=scaffold360|size312727:hit:29444:3.12.0.1;Name=TRINITY_DN7602_c2_g1_i2;score=775
scaffold360|size312727	est2genome	match_part	142847	143107	775	+	.	ID=scaffold360|size312727:hsp:61844:3.12.0.1;Parent=scaffold360|size312727:hit:29444:3.12.0.1;Target=TRINITY_DN7602_c2_g1_i2 4 272 -;Gap=M261
scaffold360|size312727	est2genome	expressed_sequence_match	143026	143275	437	-	.	ID=scaffold360|size312727:hit:29445:3.12.0.1;Name=TRINITY_DN7602_c2_g1_i2;score=437
scaffold360|size312727	est2genome	match_part	143026	143275	437	-	.	ID=scaffold360|size312727:hsp:61845:3.12.0.1;Parent=scaffold360|size312727:hit:29445:3.12.0.1;Target=TRINITY_DN7602_c2_g1_i2 1 272 +;Gap=M250
scaffold360|size312727	est2genome	expressed_sequence_match	142835	143455	1414	+	.	ID=scaffold360|size312727:hit:29446:3.12.0.1;Name=TRINITY_DN15743_c0_g2_i2;score=1414
scaffold360|size312727	est2genome	match_part	142835	142866	1414	+	.	ID=scaffold360|size312727:hsp:61846:3.12.0.1;Parent=scaffold360|size312727:hit:29446:3.12.0.1;Target=TRINITY_DN15743_c0_g2_i2 1 32 +;Gap=M32
scaffold360|size312727	est2genome	match_part	143046	143111	1414	+	.	ID=scaffold360|size312727:hsp:61847:3.12.0.1;Parent=scaffold360|size312727:hit:29446:3.12.0.1;Target=TRINITY_DN15743_c0_g2_i2 33 98 +;Gap=M66
scaffold360|size312727	est2genome	match_part	143214	143409	1414	+	.	ID=scaffold360|size312727:hsp:61848:3.12.0.1;Parent=scaffold360|size312727:hit:29446:3.12.0.1;Target=TRINITY_DN15743_c0_g2_i2 99 295 +;Gap=M196
scaffold360|size312727	est2genome	match_part	143431	143455	1414	+	.	ID=scaffold360|size312727:hsp:61849:3.12.0.1;Parent=scaffold360|size312727:hit:29446:3.12.0.1;Target=TRINITY_DN15743_c0_g2_i2 296 320 +;Gap=M25
scaffold360|size312727	est2genome	expressed_sequence_match	142862	143350	1443	+	.	ID=scaffold360|size312727:hit:29447:3.12.0.1;Name=TRINITY_DN6776_c0_g8_i1;score=1443
scaffold360|size312727	est2genome	match_part	142862	142932	1443	+	.	ID=scaffold360|size312727:hsp:61850:3.12.0.1;Parent=scaffold360|size312727:hit:29447:3.12.0.1;Target=TRINITY_DN6776_c0_g8_i1 1 71 +;Gap=M71
scaffold360|size312727	est2genome	match_part	143006	143111	1443	+	.	ID=scaffold360|size312727:hsp:61851:3.12.0.1;Parent=scaffold360|size312727:hit:29447:3.12.0.1;Target=TRINITY_DN6776_c0_g8_i1 72 178 +;Gap=M106
scaffold360|size312727	est2genome	match_part	143214	143350	1443	+	.	ID=scaffold360|size312727:hsp:61852:3.12.0.1;Parent=scaffold360|size312727:hit:29447:3.12.0.1;Target=TRINITY_DN6776_c0_g8_i1 179 316 +;Gap=M137
scaffold360|size312727	est2genome	expressed_sequence_match	143089	143297	961	+	.	ID=scaffold360|size312727:hit:29448:3.12.0.1;Name=TRINITY_DN6776_c0_g1_i1;score=961
scaffold360|size312727	est2genome	match_part	143089	143297	961	+	.	ID=scaffold360|size312727:hsp:61853:3.12.0.1;Parent=scaffold360|size312727:hit:29448:3.12.0.1;Target=TRINITY_DN6776_c0_g1_i1 1 210 +;Gap=M209
scaffold360|size312727	est2genome	expressed_sequence_match	143213	143455	1020	+	.	ID=scaffold360|size312727:hit:29449:3.12.0.1;Name=TRINITY_DN15743_c0_g3_i1;score=1020
scaffold360|size312727	est2genome	match_part	143213	143409	1020	+	.	ID=scaffold360|size312727:hsp:61854:3.12.0.1;Parent=scaffold360|size312727:hit:29449:3.12.0.1;Target=TRINITY_DN15743_c0_g3_i1 1 198 +;Gap=M197
scaffold360|size312727	est2genome	match_part	143431	143455	1020	+	.	ID=scaffold360|size312727:hsp:61855:3.12.0.1;Parent=scaffold360|size312727:hit:29449:3.12.0.1;Target=TRINITY_DN15743_c0_g3_i1 199 223 +;Gap=M25
scaffold360|size312727	est2genome	expressed_sequence_match	142883	143350	1200	+	.	ID=scaffold360|size312727:hit:29450:3.12.0.1;Name=TRINITY_DN6776_c0_g10_i1;score=1200
scaffold360|size312727	est2genome	match_part	142883	142932	1200	+	.	ID=scaffold360|size312727:hsp:61856:3.12.0.1;Parent=scaffold360|size312727:hit:29450:3.12.0.1;Target=TRINITY_DN6776_c0_g10_i1 1 51 +;Gap=M50
scaffold360|size312727	est2genome	match_part	143006	143111	1200	+	.	ID=scaffold360|size312727:hsp:61857:3.12.0.1;Parent=scaffold360|size312727:hit:29450:3.12.0.1;Target=TRINITY_DN6776_c0_g10_i1 52 158 +;Gap=M106
scaffold360|size312727	est2genome	match_part	143214	143350	1200	+	.	ID=scaffold360|size312727:hsp:61858:3.12.0.1;Parent=scaffold360|size312727:hit:29450:3.12.0.1;Target=TRINITY_DN6776_c0_g10_i1 159 296 +;Gap=M137
scaffold360|size312727	est2genome	expressed_sequence_match	142660	143069	961	-	.	ID=scaffold360|size312727:hit:29451:3.12.0.1;Name=TRINITY_DN7602_c2_g9_i2;score=961
scaffold360|size312727	est2genome	match_part	143006	143069	961	-	.	ID=scaffold360|size312727:hsp:61859:3.12.0.1;Parent=scaffold360|size312727:hit:29451:3.12.0.1;Target=TRINITY_DN7602_c2_g9_i2 1 65 +;Gap=M64
scaffold360|size312727	est2genome	match_part	142818	142932	961	-	.	ID=scaffold360|size312727:hsp:61860:3.12.0.1;Parent=scaffold360|size312727:hit:29451:3.12.0.1;Target=TRINITY_DN7602_c2_g9_i2 66 181 +;Gap=M115
scaffold360|size312727	est2genome	match_part	142660	142729	961	-	.	ID=scaffold360|size312727:hsp:61861:3.12.0.1;Parent=scaffold360|size312727:hit:29451:3.12.0.1;Target=TRINITY_DN7602_c2_g9_i2 182 253 +;Gap=M70
scaffold360|size312727	est2genome	expressed_sequence_match	142883	143350	1329	+	.	ID=scaffold360|size312727:hit:29452:3.12.0.1;Name=TRINITY_DN6776_c0_g2_i1;score=1329
scaffold360|size312727	est2genome	match_part	142883	142932	1329	+	.	ID=scaffold360|size312727:hsp:61862:3.12.0.1;Parent=scaffold360|size312727:hit:29452:3.12.0.1;Target=TRINITY_DN6776_c0_g2_i1 1 51 +;Gap=M50
scaffold360|size312727	est2genome	match_part	143006	143111	1329	+	.	ID=scaffold360|size312727:hsp:61863:3.12.0.1;Parent=scaffold360|size312727:hit:29452:3.12.0.1;Target=TRINITY_DN6776_c0_g2_i1 52 158 +;Gap=M106
scaffold360|size312727	est2genome	match_part	143195	143350	1329	+	.	ID=scaffold360|size312727:hsp:61864:3.12.0.1;Parent=scaffold360|size312727:hit:29452:3.12.0.1;Target=TRINITY_DN6776_c0_g2_i1 159 314 +;Gap=M156
scaffold360|size312727	est2genome	expressed_sequence_match	142715	143297	1390	+	.	ID=scaffold360|size312727:hit:29453:3.12.0.1;Name=TRINITY_DN15743_c0_g4_i3;score=1390
scaffold360|size312727	est2genome	match_part	142715	142748	1390	+	.	ID=scaffold360|size312727:hsp:61865:3.12.0.1;Parent=scaffold360|size312727:hit:29453:3.12.0.1;Target=TRINITY_DN15743_c0_g4_i3 1 34 +;Gap=M34
scaffold360|size312727	est2genome	match_part	142820	142932	1390	+	.	ID=scaffold360|size312727:hsp:61866:3.12.0.1;Parent=scaffold360|size312727:hit:29453:3.12.0.1;Target=TRINITY_DN15743_c0_g4_i3 35 148 +;Gap=M113
scaffold360|size312727	est2genome	match_part	143006	143111	1390	+	.	ID=scaffold360|size312727:hsp:61867:3.12.0.1;Parent=scaffold360|size312727:hit:29453:3.12.0.1;Target=TRINITY_DN15743_c0_g4_i3 149 255 +;Gap=M106
scaffold360|size312727	est2genome	match_part	143214	143297	1390	+	.	ID=scaffold360|size312727:hsp:61868:3.12.0.1;Parent=scaffold360|size312727:hit:29453:3.12.0.1;Target=TRINITY_DN15743_c0_g4_i3 256 340 +;Gap=M84
scaffold360|size312727	est2genome	expressed_sequence_match	142993	143350	1113	+	.	ID=scaffold360|size312727:hit:29454:3.12.0.1;Name=TRINITY_DN6776_c0_g3_i1;score=1113
scaffold360|size312727	est2genome	match_part	142993	143111	1113	+	.	ID=scaffold360|size312727:hsp:61869:3.12.0.1;Parent=scaffold360|size312727:hit:29454:3.12.0.1;Target=TRINITY_DN6776_c0_g3_i1 8 127 +;Gap=M119
scaffold360|size312727	est2genome	match_part	143214	143350	1113	+	.	ID=scaffold360|size312727:hsp:61870:3.12.0.1;Parent=scaffold360|size312727:hit:29454:3.12.0.1;Target=TRINITY_DN6776_c0_g3_i1 128 265 +;Gap=M137
scaffold360|size312727	est2genome	expressed_sequence_match	142883	143374	1440	+	.	ID=scaffold360|size312727:hit:29455:3.12.0.1;Name=TRINITY_DN6776_c0_g2_i2;score=1440
scaffold360|size312727	est2genome	match_part	142883	142932	1440	+	.	ID=scaffold360|size312727:hsp:61871:3.12.0.1;Parent=scaffold360|size312727:hit:29455:3.12.0.1;Target=TRINITY_DN6776_c0_g2_i2 1 51 +;Gap=M50
scaffold360|size312727	est2genome	match_part	143006	143111	1440	+	.	ID=scaffold360|size312727:hsp:61872:3.12.0.1;Parent=scaffold360|size312727:hit:29455:3.12.0.1;Target=TRINITY_DN6776_c0_g2_i2 52 158 +;Gap=M106
scaffold360|size312727	est2genome	match_part	143195	143374	1440	+	.	ID=scaffold360|size312727:hsp:61873:3.12.0.1;Parent=scaffold360|size312727:hit:29455:3.12.0.1;Target=TRINITY_DN6776_c0_g2_i2 159 338 +;Gap=M180
scaffold360|size312727	est2genome	expressed_sequence_match	143241	143723	1379	-	.	ID=scaffold360|size312727:hit:29456:3.12.0.1;Name=TRINITY_DN5427_c0_g1_i1;score=1379
scaffold360|size312727	est2genome	match_part	143707	143723	1379	-	.	ID=scaffold360|size312727:hsp:61874:3.12.0.1;Parent=scaffold360|size312727:hit:29456:3.12.0.1;Target=TRINITY_DN5427_c0_g1_i1 1 17 +;Gap=M17
scaffold360|size312727	est2genome	match_part	143241	143517	1379	-	.	ID=scaffold360|size312727:hsp:61875:3.12.0.1;Parent=scaffold360|size312727:hit:29456:3.12.0.1;Target=TRINITY_DN5427_c0_g1_i1 18 294 +;Gap=M277
scaffold360|size312727	est2genome	expressed_sequence_match	142709	143297	1348	+	.	ID=scaffold360|size312727:hit:29457:3.12.0.1;Name=TRINITY_DN15743_c0_g4_i4;score=1348
scaffold360|size312727	est2genome	match_part	142709	142731	1348	+	.	ID=scaffold360|size312727:hsp:61876:3.12.0.1;Parent=scaffold360|size312727:hit:29457:3.12.0.1;Target=TRINITY_DN15743_c0_g4_i4 1 23 +;Gap=M23
scaffold360|size312727	est2genome	match_part	142820	142932	1348	+	.	ID=scaffold360|size312727:hsp:61877:3.12.0.1;Parent=scaffold360|size312727:hit:29457:3.12.0.1;Target=TRINITY_DN15743_c0_g4_i4 24 137 +;Gap=M113
scaffold360|size312727	est2genome	match_part	143006	143111	1348	+	.	ID=scaffold360|size312727:hsp:61878:3.12.0.1;Parent=scaffold360|size312727:hit:29457:3.12.0.1;Target=TRINITY_DN15743_c0_g4_i4 138 244 +;Gap=M106
scaffold360|size312727	est2genome	match_part	143214	143297	1348	+	.	ID=scaffold360|size312727:hsp:61879:3.12.0.1;Parent=scaffold360|size312727:hit:29457:3.12.0.1;Target=TRINITY_DN15743_c0_g4_i4 245 329 +;Gap=M84
scaffold360|size312727	est2genome	expressed_sequence_match	142862	143374	1638	+	.	ID=scaffold360|size312727:hit:29458:3.12.0.1;Name=TRINITY_DN6776_c0_g2_i3;score=1638
scaffold360|size312727	est2genome	match_part	142862	142932	1638	+	.	ID=scaffold360|size312727:hsp:61880:3.12.0.1;Parent=scaffold360|size312727:hit:29458:3.12.0.1;Target=TRINITY_DN6776_c0_g2_i3 1 71 +;Gap=M71
scaffold360|size312727	est2genome	match_part	143006	143111	1638	+	.	ID=scaffold360|size312727:hsp:61881:3.12.0.1;Parent=scaffold360|size312727:hit:29458:3.12.0.1;Target=TRINITY_DN6776_c0_g2_i3 72 178 +;Gap=M106
scaffold360|size312727	est2genome	match_part	143195	143374	1638	+	.	ID=scaffold360|size312727:hsp:61882:3.12.0.1;Parent=scaffold360|size312727:hit:29458:3.12.0.1;Target=TRINITY_DN6776_c0_g2_i3 179 358 +;Gap=M180
scaffold360|size312727	est2genome	expressed_sequence_match	142715	143234	1548	+	.	ID=scaffold360|size312727:hit:29459:3.12.0.1;Name=TRINITY_DN15743_c0_g4_i5;score=1548
scaffold360|size312727	est2genome	match_part	142715	142748	1548	+	.	ID=scaffold360|size312727:hsp:61883:3.12.0.1;Parent=scaffold360|size312727:hit:29459:3.12.0.1;Target=TRINITY_DN15743_c0_g4_i5 1 34 +;Gap=M34
scaffold360|size312727	est2genome	match_part	142820	142932	1548	+	.	ID=scaffold360|size312727:hsp:61884:3.12.0.1;Parent=scaffold360|size312727:hit:29459:3.12.0.1;Target=TRINITY_DN15743_c0_g4_i5 35 148 +;Gap=M113
scaffold360|size312727	est2genome	match_part	143006	143234	1548	+	.	ID=scaffold360|size312727:hsp:61885:3.12.0.1;Parent=scaffold360|size312727:hit:29459:3.12.0.1;Target=TRINITY_DN15743_c0_g4_i5 149 379 +;Gap=M229
scaffold360|size312727	est2genome	expressed_sequence_match	142862	143350	1527	+	.	ID=scaffold360|size312727:hit:29460:3.12.0.1;Name=TRINITY_DN6776_c0_g2_i4;score=1527
scaffold360|size312727	est2genome	match_part	142862	142932	1527	+	.	ID=scaffold360|size312727:hsp:61886:3.12.0.1;Parent=scaffold360|size312727:hit:29460:3.12.0.1;Target=TRINITY_DN6776_c0_g2_i4 1 71 +;Gap=M71
scaffold360|size312727	est2genome	match_part	143006	143111	1527	+	.	ID=scaffold360|size312727:hsp:61887:3.12.0.1;Parent=scaffold360|size312727:hit:29460:3.12.0.1;Target=TRINITY_DN6776_c0_g2_i4 72 178 +;Gap=M106
scaffold360|size312727	est2genome	match_part	143195	143350	1527	+	.	ID=scaffold360|size312727:hsp:61888:3.12.0.1;Parent=scaffold360|size312727:hit:29460:3.12.0.1;Target=TRINITY_DN6776_c0_g2_i4 179 334 +;Gap=M156
scaffold360|size312727	est2genome	expressed_sequence_match	142862	143350	1916	+	.	ID=scaffold360|size312727:hit:29461:3.12.0.1;Name=TRINITY_DN6776_c0_g5_i1;score=1916
scaffold360|size312727	est2genome	match_part	142862	142932	1916	+	.	ID=scaffold360|size312727:hsp:61889:3.12.0.1;Parent=scaffold360|size312727:hit:29461:3.12.0.1;Target=TRINITY_DN6776_c0_g5_i1 1 71 +;Gap=M71
scaffold360|size312727	est2genome	match_part	143006	143350	1916	+	.	ID=scaffold360|size312727:hsp:61890:3.12.0.1;Parent=scaffold360|size312727:hit:29461:3.12.0.1;Target=TRINITY_DN6776_c0_g5_i1 72 418 +;Gap=M345
scaffold360|size312727	est2genome	expressed_sequence_match	142813	143105	1021	+	.	ID=scaffold360|size312727:hit:29462:3.12.0.1;Name=TRINITY_DN630_c0_g1_i1;score=1021
scaffold360|size312727	est2genome	match_part	142813	142932	1021	+	.	ID=scaffold360|size312727:hsp:61891:3.12.0.1;Parent=scaffold360|size312727:hit:29462:3.12.0.1;Target=TRINITY_DN630_c0_g1_i1 1 120 +;Gap=M120
scaffold360|size312727	est2genome	match_part	143006	143105	1021	+	.	ID=scaffold360|size312727:hsp:61892:3.12.0.1;Parent=scaffold360|size312727:hit:29462:3.12.0.1;Target=TRINITY_DN630_c0_g1_i1 121 220 +;Gap=M100
scaffold360|size312727	est2genome	expressed_sequence_match	143010	143350	1064	+	.	ID=scaffold360|size312727:hit:29463:3.12.0.1;Name=TRINITY_DN6776_c0_g6_i1;score=1064
scaffold360|size312727	est2genome	match_part	143010	143111	1064	+	.	ID=scaffold360|size312727:hsp:61893:3.12.0.1;Parent=scaffold360|size312727:hit:29463:3.12.0.1;Target=TRINITY_DN6776_c0_g6_i1 1 103 +;Gap=M102
scaffold360|size312727	est2genome	match_part	143214	143350	1064	+	.	ID=scaffold360|size312727:hsp:61894:3.12.0.1;Parent=scaffold360|size312727:hit:29463:3.12.0.1;Target=TRINITY_DN6776_c0_g6_i1 104 241 +;Gap=M137
scaffold360|size312727	est2genome	expressed_sequence_match	142862	143090	888	+	.	ID=scaffold360|size312727:hit:29464:3.12.0.1;Name=TRINITY_DN5598_c0_g1_i1;score=888
scaffold360|size312727	est2genome	match_part	142862	143090	888	+	.	ID=scaffold360|size312727:hsp:61895:3.12.0.1;Parent=scaffold360|size312727:hit:29464:3.12.0.1;Target=TRINITY_DN5598_c0_g1_i1 1 230 -;Gap=M229
scaffold360|size312727	est2genome	expressed_sequence_match	155046	156415	6722	-	.	ID=scaffold360|size312727:hit:29465:3.12.0.1;Name=TRINITY_DN13056_c0_g1_i2;score=6722
scaffold360|size312727	est2genome	match_part	155046	156415	6722	-	.	ID=scaffold360|size312727:hsp:61896:3.12.0.1;Parent=scaffold360|size312727:hit:29465:3.12.0.1;Target=TRINITY_DN13056_c0_g1_i2 1 1369 +;Gap=M1370
scaffold360|size312727	est2genome	expressed_sequence_match	154831	156576	8529	-	.	ID=scaffold360|size312727:hit:29466:3.12.0.1;Name=TRINITY_DN6213_c0_g1_i1;score=8529
scaffold360|size312727	est2genome	match_part	154831	156576	8529	-	.	ID=scaffold360|size312727:hsp:61897:3.12.0.1;Parent=scaffold360|size312727:hit:29466:3.12.0.1;Target=TRINITY_DN6213_c0_g1_i1 1 1747 -;Gap=M1746
scaffold360|size312727	est2genome	expressed_sequence_match	156688	159795	15495	+	.	ID=scaffold360|size312727:hit:29467:3.12.0.1;Name=TRINITY_DN13773_c0_g1_i2;score=15495
scaffold360|size312727	est2genome	match_part	156688	159795	15495	+	.	ID=scaffold360|size312727:hsp:61898:3.12.0.1;Parent=scaffold360|size312727:hit:29467:3.12.0.1;Target=TRINITY_DN13773_c0_g1_i2 1 3108 +;Gap=M3108
scaffold360|size312727	est2genome	expressed_sequence_match	156702	159827	15079	+	.	ID=scaffold360|size312727:hit:29468:3.12.0.1;Name=TRINITY_DN7024_c0_g1_i1;score=15079
scaffold360|size312727	est2genome	match_part	156702	157110	15079	+	.	ID=scaffold360|size312727:hsp:61899:3.12.0.1;Parent=scaffold360|size312727:hit:29468:3.12.0.1;Target=TRINITY_DN7024_c0_g1_i1 1 409 +;Gap=M409
scaffold360|size312727	est2genome	match_part	157209	159827	15079	+	.	ID=scaffold360|size312727:hsp:61900:3.12.0.1;Parent=scaffold360|size312727:hit:29468:3.12.0.1;Target=TRINITY_DN7024_c0_g1_i1 410 3028 +;Gap=M2619
scaffold360|size312727	est2genome	expressed_sequence_match	161275	163444	10678	-	.	ID=scaffold360|size312727:hit:29469:3.12.0.1;Name=TRINITY_DN16591_c0_g1_i1;score=10678
scaffold360|size312727	est2genome	match_part	161275	163444	10678	-	.	ID=scaffold360|size312727:hsp:61901:3.12.0.1;Parent=scaffold360|size312727:hit:29469:3.12.0.1;Target=TRINITY_DN16591_c0_g1_i1 1 2172 +;Gap=M2170
scaffold360|size312727	est2genome	expressed_sequence_match	161275	163444	10232	-	.	ID=scaffold360|size312727:hit:29470:3.12.0.1;Name=TRINITY_DN16591_c0_g1_i2;score=10232
scaffold360|size312727	est2genome	match_part	161688	163444	10232	-	.	ID=scaffold360|size312727:hsp:61902:3.12.0.1;Parent=scaffold360|size312727:hit:29470:3.12.0.1;Target=TRINITY_DN16591_c0_g1_i2 1 1760 +;Gap=M1757
scaffold360|size312727	est2genome	match_part	161275	161599	10232	-	.	ID=scaffold360|size312727:hsp:61903:3.12.0.1;Parent=scaffold360|size312727:hit:29470:3.12.0.1;Target=TRINITY_DN16591_c0_g1_i2 1761 2084 +;Gap=M325
scaffold360|size312727	est2genome	expressed_sequence_match	163807	165400	6377	+	.	ID=scaffold360|size312727:hit:29471:3.12.0.1;Name=TRINITY_DN12403_c0_g1_i4;score=6377
scaffold360|size312727	est2genome	match_part	163807	164286	6377	+	.	ID=scaffold360|size312727:hsp:61904:3.12.0.1;Parent=scaffold360|size312727:hit:29471:3.12.0.1;Target=TRINITY_DN12403_c0_g1_i4 1 496 +;Gap=M480
scaffold360|size312727	est2genome	match_part	164406	164773	6377	+	.	ID=scaffold360|size312727:hsp:61905:3.12.0.1;Parent=scaffold360|size312727:hit:29471:3.12.0.1;Target=TRINITY_DN12403_c0_g1_i4 497 864 +;Gap=M368
scaffold360|size312727	est2genome	match_part	164919	165400	6377	+	.	ID=scaffold360|size312727:hsp:61906:3.12.0.1;Parent=scaffold360|size312727:hit:29471:3.12.0.1;Target=TRINITY_DN12403_c0_g1_i4 865 1346 +;Gap=M482
scaffold360|size312727	est2genome	expressed_sequence_match	164666	165400	3663	+	.	ID=scaffold360|size312727:hit:29472:3.12.0.1;Name=TRINITY_DN12403_c0_g1_i7;score=3663
scaffold360|size312727	est2genome	match_part	164666	165400	3663	+	.	ID=scaffold360|size312727:hsp:61907:3.12.0.1;Parent=scaffold360|size312727:hit:29472:3.12.0.1;Target=TRINITY_DN12403_c0_g1_i7 1 736 +;Gap=M735
scaffold360|size312727	est2genome	expressed_sequence_match	164917	165537	3087	-	.	ID=scaffold360|size312727:hit:29473:3.12.0.1;Name=TRINITY_DN20484_c0_g1_i1;score=3087
scaffold360|size312727	est2genome	match_part	164917	165537	3087	-	.	ID=scaffold360|size312727:hsp:61908:3.12.0.1;Parent=scaffold360|size312727:hit:29473:3.12.0.1;Target=TRINITY_DN20484_c0_g1_i1 1 621 +;Gap=M621
scaffold360|size312727	est2genome	expressed_sequence_match	163807	165400	6618	+	.	ID=scaffold360|size312727:hit:29474:3.12.0.1;Name=TRINITY_DN12403_c0_g1_i8;score=6618
scaffold360|size312727	est2genome	match_part	163807	164286	6618	+	.	ID=scaffold360|size312727:hsp:61909:3.12.0.1;Parent=scaffold360|size312727:hit:29474:3.12.0.1;Target=TRINITY_DN12403_c0_g1_i8 1 480 +;Gap=M480
scaffold360|size312727	est2genome	match_part	164406	164773	6618	+	.	ID=scaffold360|size312727:hsp:61910:3.12.0.1;Parent=scaffold360|size312727:hit:29474:3.12.0.1;Target=TRINITY_DN12403_c0_g1_i8 481 848 +;Gap=M368
scaffold360|size312727	est2genome	match_part	164919	165400	6618	+	.	ID=scaffold360|size312727:hsp:61911:3.12.0.1;Parent=scaffold360|size312727:hit:29474:3.12.0.1;Target=TRINITY_DN12403_c0_g1_i8 849 1330 +;Gap=M482
scaffold360|size312727	est2genome	expressed_sequence_match	163753	164216	1824	-	.	ID=scaffold360|size312727:hit:29475:3.12.0.1;Name=TRINITY_DN10041_c0_g1_i1;score=1824
scaffold360|size312727	est2genome	match_part	164043	164216	1824	-	.	ID=scaffold360|size312727:hsp:61912:3.12.0.1;Parent=scaffold360|size312727:hit:29475:3.12.0.1;Target=TRINITY_DN10041_c0_g1_i1 1 174 +;Gap=M174
scaffold360|size312727	est2genome	match_part	163753	163947	1824	-	.	ID=scaffold360|size312727:hsp:61913:3.12.0.1;Parent=scaffold360|size312727:hit:29475:3.12.0.1;Target=TRINITY_DN10041_c0_g1_i1 175 369 +;Gap=M195
scaffold360|size312727	est2genome	expressed_sequence_match	163807	165400	5554	+	.	ID=scaffold360|size312727:hit:29476:3.12.0.1;Name=TRINITY_DN12403_c0_g1_i9;score=5554
scaffold360|size312727	est2genome	match_part	163807	164286	5554	+	.	ID=scaffold360|size312727:hsp:61914:3.12.0.1;Parent=scaffold360|size312727:hit:29476:3.12.0.1;Target=TRINITY_DN12403_c0_g1_i9 1 496 +;Gap=M480
scaffold360|size312727	est2genome	match_part	164406	164505	5554	+	.	ID=scaffold360|size312727:hsp:61915:3.12.0.1;Parent=scaffold360|size312727:hit:29476:3.12.0.1;Target=TRINITY_DN12403_c0_g1_i9 497 596 +;Gap=M100
scaffold360|size312727	est2genome	match_part	164666	164773	5554	+	.	ID=scaffold360|size312727:hsp:61916:3.12.0.1;Parent=scaffold360|size312727:hit:29476:3.12.0.1;Target=TRINITY_DN12403_c0_g1_i9 597 704 +;Gap=M108
scaffold360|size312727	est2genome	match_part	164919	165400	5554	+	.	ID=scaffold360|size312727:hsp:61917:3.12.0.1;Parent=scaffold360|size312727:hit:29476:3.12.0.1;Target=TRINITY_DN12403_c0_g1_i9 705 1186 +;Gap=M482
scaffold360|size312727	est2genome	expressed_sequence_match	163699	165539	7065	+	.	ID=scaffold360|size312727:hit:29477:3.12.0.1;Name=TRINITY_DN4791_c0_g1_i1;score=7065
scaffold360|size312727	est2genome	match_part	163699	164286	7065	+	.	ID=scaffold360|size312727:hsp:61918:3.12.0.1;Parent=scaffold360|size312727:hit:29477:3.12.0.1;Target=TRINITY_DN4791_c0_g1_i1 1 587 +;Gap=M588
scaffold360|size312727	est2genome	match_part	164406	164528	7065	+	.	ID=scaffold360|size312727:hsp:61919:3.12.0.1;Parent=scaffold360|size312727:hit:29477:3.12.0.1;Target=TRINITY_DN4791_c0_g1_i1 588 710 +;Gap=M123
scaffold360|size312727	est2genome	match_part	164666	164773	7065	+	.	ID=scaffold360|size312727:hsp:61920:3.12.0.1;Parent=scaffold360|size312727:hit:29477:3.12.0.1;Target=TRINITY_DN4791_c0_g1_i1 711 818 +;Gap=M108
scaffold360|size312727	est2genome	match_part	164919	165539	7065	+	.	ID=scaffold360|size312727:hsp:61921:3.12.0.1;Parent=scaffold360|size312727:hit:29477:3.12.0.1;Target=TRINITY_DN4791_c0_g1_i1 819 1439 +;Gap=M621
scaffold360|size312727	est2genome	expressed_sequence_match	163699	165539	6953	+	.	ID=scaffold360|size312727:hit:29478:3.12.0.1;Name=TRINITY_DN4791_c0_g2_i1;score=6953
scaffold360|size312727	est2genome	match_part	163699	164286	6953	+	.	ID=scaffold360|size312727:hsp:61922:3.12.0.1;Parent=scaffold360|size312727:hit:29478:3.12.0.1;Target=TRINITY_DN4791_c0_g2_i1 1 587 +;Gap=M588
scaffold360|size312727	est2genome	match_part	164406	164505	6953	+	.	ID=scaffold360|size312727:hsp:61923:3.12.0.1;Parent=scaffold360|size312727:hit:29478:3.12.0.1;Target=TRINITY_DN4791_c0_g2_i1 588 687 +;Gap=M100
scaffold360|size312727	est2genome	match_part	164666	164773	6953	+	.	ID=scaffold360|size312727:hsp:61924:3.12.0.1;Parent=scaffold360|size312727:hit:29478:3.12.0.1;Target=TRINITY_DN4791_c0_g2_i1 688 795 +;Gap=M108
scaffold360|size312727	est2genome	match_part	164919	165539	6953	+	.	ID=scaffold360|size312727:hsp:61925:3.12.0.1;Parent=scaffold360|size312727:hit:29478:3.12.0.1;Target=TRINITY_DN4791_c0_g2_i1 796 1416 +;Gap=M621
scaffold360|size312727	est2genome	expressed_sequence_match	163699	165539	8395	+	.	ID=scaffold360|size312727:hit:29479:3.12.0.1;Name=TRINITY_DN4791_c0_g3_i1;score=8395
scaffold360|size312727	est2genome	match_part	163699	164773	8395	+	.	ID=scaffold360|size312727:hsp:61926:3.12.0.1;Parent=scaffold360|size312727:hit:29479:3.12.0.1;Target=TRINITY_DN4791_c0_g3_i1 1 1074 +;Gap=M1075
scaffold360|size312727	est2genome	match_part	164919	165539	8395	+	.	ID=scaffold360|size312727:hsp:61927:3.12.0.1;Parent=scaffold360|size312727:hit:29479:3.12.0.1;Target=TRINITY_DN4791_c0_g3_i1 1075 1695 +;Gap=M621
scaffold360|size312727	est2genome	expressed_sequence_match	164199	164971	3853	-	.	ID=scaffold360|size312727:hit:29480:3.12.0.1;Name=TRINITY_DN22062_c0_g1_i1;score=3853
scaffold360|size312727	est2genome	match_part	164199	164971	3853	-	.	ID=scaffold360|size312727:hsp:61928:3.12.0.1;Parent=scaffold360|size312727:hit:29480:3.12.0.1;Target=TRINITY_DN22062_c0_g1_i1 1 774 +;Gap=M773
scaffold360|size312727	est2genome	expressed_sequence_match	163699	165539	7572	+	.	ID=scaffold360|size312727:hit:29481:3.12.0.1;Name=TRINITY_DN4791_c0_g3_i2;score=7572
scaffold360|size312727	est2genome	match_part	163699	164505	7572	+	.	ID=scaffold360|size312727:hsp:61929:3.12.0.1;Parent=scaffold360|size312727:hit:29481:3.12.0.1;Target=TRINITY_DN4791_c0_g3_i2 1 806 +;Gap=M807
scaffold360|size312727	est2genome	match_part	164666	164773	7572	+	.	ID=scaffold360|size312727:hsp:61930:3.12.0.1;Parent=scaffold360|size312727:hit:29481:3.12.0.1;Target=TRINITY_DN4791_c0_g3_i2 807 914 +;Gap=M108
scaffold360|size312727	est2genome	match_part	164919	165539	7572	+	.	ID=scaffold360|size312727:hsp:61931:3.12.0.1;Parent=scaffold360|size312727:hit:29481:3.12.0.1;Target=TRINITY_DN4791_c0_g3_i2 915 1535 +;Gap=M621
scaffold360|size312727	est2genome	expressed_sequence_match	163807	165400	6996	+	.	ID=scaffold360|size312727:hit:29482:3.12.0.1;Name=TRINITY_DN12403_c0_g1_i3;score=6996
scaffold360|size312727	est2genome	match_part	163807	164773	6996	+	.	ID=scaffold360|size312727:hsp:61932:3.12.0.1;Parent=scaffold360|size312727:hit:29482:3.12.0.1;Target=TRINITY_DN12403_c0_g1_i3 1 983 +;Gap=M967
scaffold360|size312727	est2genome	match_part	164919	165400	6996	+	.	ID=scaffold360|size312727:hsp:61933:3.12.0.1;Parent=scaffold360|size312727:hit:29482:3.12.0.1;Target=TRINITY_DN12403_c0_g1_i3 984 1465 +;Gap=M482
scaffold360|size312727	est2genome	expressed_sequence_match	163699	165539	7684	+	.	ID=scaffold360|size312727:hit:29483:3.12.0.1;Name=TRINITY_DN4791_c0_g3_i3;score=7684
scaffold360|size312727	est2genome	match_part	163699	164528	7684	+	.	ID=scaffold360|size312727:hsp:61934:3.12.0.1;Parent=scaffold360|size312727:hit:29483:3.12.0.1;Target=TRINITY_DN4791_c0_g3_i3 1 829 +;Gap=M830
scaffold360|size312727	est2genome	match_part	164666	164773	7684	+	.	ID=scaffold360|size312727:hsp:61935:3.12.0.1;Parent=scaffold360|size312727:hit:29483:3.12.0.1;Target=TRINITY_DN4791_c0_g3_i3 830 937 +;Gap=M108
scaffold360|size312727	est2genome	match_part	164919	165539	7684	+	.	ID=scaffold360|size312727:hsp:61936:3.12.0.1;Parent=scaffold360|size312727:hit:29483:3.12.0.1;Target=TRINITY_DN4791_c0_g3_i3 938 1558 +;Gap=M621
scaffold360|size312727	blastn	expressed_sequence_match	190116	191697	577	-	.	ID=scaffold360|size312727:hit:29484:3.12.0.1;Name=TRINITY_DN8212_c0_g1_i2;score=577
scaffold360|size312727	blastn	match_part	191121	191697	577	-	.	ID=scaffold360|size312727:hsp:61937:3.12.0.1;Parent=scaffold360|size312727:hit:29484:3.12.0.1;Target=TRINITY_DN8212_c0_g1_i2 136 712 +;Gap=M577
scaffold360|size312727	blastn	match_part	190116	191045	912	-	.	ID=scaffold360|size312727:hsp:61938:3.12.0.1;Parent=scaffold360|size312727:hit:29484:3.12.0.1;Target=TRINITY_DN8212_c0_g1_i2 711 1640 +;Gap=M930
scaffold360|size312727	blastn	expressed_sequence_match	190246	191697	529	-	.	ID=scaffold360|size312727:hit:29485:3.12.0.1;Name=TRINITY_DN15566_c0_g1_i2;score=529
scaffold360|size312727	blastn	match_part	191121	191697	529	-	.	ID=scaffold360|size312727:hsp:61939:3.12.0.1;Parent=scaffold360|size312727:hit:29485:3.12.0.1;Target=TRINITY_DN15566_c0_g1_i2 59 635 +;Gap=M577
scaffold360|size312727	blastn	match_part	190246	191045	788	-	.	ID=scaffold360|size312727:hsp:61940:3.12.0.1;Parent=scaffold360|size312727:hit:29485:3.12.0.1;Target=TRINITY_DN15566_c0_g1_i2 634 1433 +;Gap=M800
scaffold360|size312727	blastn	expressed_sequence_match	190116	191697	1552	-	.	ID=scaffold360|size312727:hit:29486:3.12.0.1;Name=TRINITY_DN8212_c0_g1_i1;score=1552
scaffold360|size312727	blastn	match_part	190116	191697	1552	-	.	ID=scaffold360|size312727:hsp:61941:3.12.0.1;Parent=scaffold360|size312727:hit:29486:3.12.0.1;Target=TRINITY_DN8212_c0_g1_i1 136 1717 +;Gap=M1582
scaffold360|size312727	blastn	expressed_sequence_match	194956	197039	1394	+	.	ID=scaffold360|size312727:hit:29487:3.12.0.1;Name=TRINITY_DN10207_c0_g1_i1;score=1394
scaffold360|size312727	blastn	match_part	194956	196385	1394	+	.	ID=scaffold360|size312727:hsp:61942:3.12.0.1;Parent=scaffold360|size312727:hit:29487:3.12.0.1;Target=TRINITY_DN10207_c0_g1_i1 14 1443 +;Gap=M1430
scaffold360|size312727	blastn	match_part	195798	196328	501	+	.	ID=scaffold360|size312727:hsp:61943:3.12.0.1;Parent=scaffold360|size312727:hit:29487:3.12.0.1;Target=TRINITY_DN10207_c0_g1_i1 1327 1857 +;Gap=M531
scaffold360|size312727	blastn	match_part	196269	196385	63	+	.	ID=scaffold360|size312727:hsp:61944:3.12.0.1;Parent=scaffold360|size312727:hit:29487:3.12.0.1;Target=TRINITY_DN10207_c0_g1_i1 856 972 +;Gap=M117
scaffold360|size312727	blastn	match_part	196971	197039	39	+	.	ID=scaffold360|size312727:hsp:61945:3.12.0.1;Parent=scaffold360|size312727:hit:29487:3.12.0.1;Target=TRINITY_DN10207_c0_g1_i1 1113 1181 +;Gap=M69
scaffold360|size312727	est2genome	expressed_sequence_match	190116	191743	7712	-	.	ID=scaffold360|size312727:hit:29488:3.12.0.1;Name=TRINITY_DN8212_c0_g1_i2;score=7712
scaffold360|size312727	est2genome	match_part	191122	191743	7712	-	.	ID=scaffold360|size312727:hsp:61946:3.12.0.1;Parent=scaffold360|size312727:hit:29488:3.12.0.1;Target=TRINITY_DN8212_c0_g1_i2 90 711 +;Gap=M622
scaffold360|size312727	est2genome	match_part	190116	191044	7712	-	.	ID=scaffold360|size312727:hsp:61947:3.12.0.1;Parent=scaffold360|size312727:hit:29488:3.12.0.1;Target=TRINITY_DN8212_c0_g1_i2 712 1640 +;Gap=M929
scaffold360|size312727	est2genome	expressed_sequence_match	190246	191743	6999	-	.	ID=scaffold360|size312727:hit:29489:3.12.0.1;Name=TRINITY_DN15566_c0_g1_i2;score=6999
scaffold360|size312727	est2genome	match_part	191122	191743	6999	-	.	ID=scaffold360|size312727:hsp:61948:3.12.0.1;Parent=scaffold360|size312727:hit:29489:3.12.0.1;Target=TRINITY_DN15566_c0_g1_i2 13 634 +;Gap=M622
scaffold360|size312727	est2genome	match_part	190246	191044	6999	-	.	ID=scaffold360|size312727:hsp:61949:3.12.0.1;Parent=scaffold360|size312727:hit:29489:3.12.0.1;Target=TRINITY_DN15566_c0_g1_i2 635 1433 +;Gap=M799
scaffold360|size312727	est2genome	expressed_sequence_match	190116	191743	8095	-	.	ID=scaffold360|size312727:hit:29490:3.12.0.1;Name=TRINITY_DN8212_c0_g1_i1;score=8095
scaffold360|size312727	est2genome	match_part	190116	191743	8095	-	.	ID=scaffold360|size312727:hsp:61950:3.12.0.1;Parent=scaffold360|size312727:hit:29490:3.12.0.1;Target=TRINITY_DN8212_c0_g1_i1 90 1717 +;Gap=M1628
scaffold360|size312727	est2genome	expressed_sequence_match	194956	197214	7979	-	.	ID=scaffold360|size312727:hit:29491:3.12.0.1;Name=TRINITY_DN10207_c0_g1_i1;score=7979
scaffold360|size312727	est2genome	match_part	196829	197214	7979	-	.	ID=scaffold360|size312727:hsp:61951:3.12.0.1;Parent=scaffold360|size312727:hit:29491:3.12.0.1;Target=TRINITY_DN10207_c0_g1_i1 1442 1818 -;Gap=M386
scaffold360|size312727	est2genome	match_part	194956	196383	7979	-	.	ID=scaffold360|size312727:hsp:61952:3.12.0.1;Parent=scaffold360|size312727:hit:29491:3.12.0.1;Target=TRINITY_DN10207_c0_g1_i1 14 1441 -;Gap=M1428
###
scaffold360|size312727	blastx	protein_match	202742	202885	121	-	.	ID=scaffold360|size312727:hit:29492:3.12.0.2;Name=jgi|Fracy1|165243|gw1.1.2224.1;score=121
scaffold360|size312727	blastx	match_part	202742	202885	121	-	.	ID=scaffold360|size312727:hsp:61953:3.12.0.2;Parent=scaffold360|size312727:hit:29492:3.12.0.2;Target=jgi|Fracy1|165243|gw1.1.2224.1 2 49 +;Gap=M144
scaffold360|size312727	blastx	protein_match	202742	202885	121	-	.	ID=scaffold360|size312727:hit:29493:3.12.0.2;Name=jgi|Fracy1|165243|gw1.1.2224.1;score=121
scaffold360|size312727	blastx	match_part	202742	202885	121	-	.	ID=scaffold360|size312727:hsp:61954:3.12.0.2;Parent=scaffold360|size312727:hit:29493:3.12.0.2;Target=jgi|Fracy1|165243|gw1.1.2224.1 2 49 +;Gap=M144
scaffold360|size312727	blastx	protein_match	202742	202885	121	-	.	ID=scaffold360|size312727:hit:29494:3.12.0.2;Name=jgi|Fracy1|165243|gw1.1.2224.1;score=121
scaffold360|size312727	blastx	match_part	202742	202885	121	-	.	ID=scaffold360|size312727:hsp:61955:3.12.0.2;Parent=scaffold360|size312727:hit:29494:3.12.0.2;Target=jgi|Fracy1|165243|gw1.1.2224.1 2 49 +;Gap=M144
scaffold360|size312727	blastx	protein_match	202736	202885	119	-	.	ID=scaffold360|size312727:hit:29495:3.12.0.2;Name=jgi|Fracy1|155665|gw1.4.847.1;score=119
scaffold360|size312727	blastx	match_part	202736	202885	119	-	.	ID=scaffold360|size312727:hsp:61956:3.12.0.2;Parent=scaffold360|size312727:hit:29495:3.12.0.2;Target=jgi|Fracy1|155665|gw1.4.847.1 2 51 +;Gap=M150
scaffold360|size312727	blastx	protein_match	202736	202885	119	-	.	ID=scaffold360|size312727:hit:29496:3.12.0.2;Name=jgi|Fracy1|155665|gw1.4.847.1;score=119
scaffold360|size312727	blastx	match_part	202736	202885	119	-	.	ID=scaffold360|size312727:hsp:61957:3.12.0.2;Parent=scaffold360|size312727:hit:29496:3.12.0.2;Target=jgi|Fracy1|155665|gw1.4.847.1 2 51 +;Gap=M150
scaffold360|size312727	blastx	protein_match	202736	202885	119	-	.	ID=scaffold360|size312727:hit:29497:3.12.0.2;Name=jgi|Fracy1|155665|gw1.4.847.1;score=119
scaffold360|size312727	blastx	match_part	202736	202885	119	-	.	ID=scaffold360|size312727:hsp:61958:3.12.0.2;Parent=scaffold360|size312727:hit:29497:3.12.0.2;Target=jgi|Fracy1|155665|gw1.4.847.1 2 51 +;Gap=M150
scaffold360|size312727	blastx	protein_match	202742	202885	133	-	.	ID=scaffold360|size312727:hit:29498:3.12.0.2;Name=jgi|Fracy1|165241|gw1.2.1819.1;score=133
scaffold360|size312727	blastx	match_part	202742	202885	133	-	.	ID=scaffold360|size312727:hsp:61959:3.12.0.2;Parent=scaffold360|size312727:hit:29498:3.12.0.2;Target=jgi|Fracy1|165241|gw1.2.1819.1 2 49 +;Gap=M144
scaffold360|size312727	blastx	protein_match	202742	202885	133	-	.	ID=scaffold360|size312727:hit:29499:3.12.0.2;Name=jgi|Fracy1|165241|gw1.2.1819.1;score=133
scaffold360|size312727	blastx	match_part	202742	202885	133	-	.	ID=scaffold360|size312727:hsp:61960:3.12.0.2;Parent=scaffold360|size312727:hit:29499:3.12.0.2;Target=jgi|Fracy1|165241|gw1.2.1819.1 2 49 +;Gap=M144
scaffold360|size312727	blastx	protein_match	202742	202885	133	-	.	ID=scaffold360|size312727:hit:29500:3.12.0.2;Name=jgi|Fracy1|165241|gw1.2.1819.1;score=133
scaffold360|size312727	blastx	match_part	202742	202885	133	-	.	ID=scaffold360|size312727:hsp:61961:3.12.0.2;Parent=scaffold360|size312727:hit:29500:3.12.0.2;Target=jgi|Fracy1|165241|gw1.2.1819.1 2 49 +;Gap=M144
scaffold360|size312727	blastx	protein_match	202742	202885	121	-	.	ID=scaffold360|size312727:hit:29501:3.12.0.2;Name=jgi|Fracy1|165255|gw1.71.79.1;score=121
scaffold360|size312727	blastx	match_part	202742	202885	121	-	.	ID=scaffold360|size312727:hsp:61962:3.12.0.2;Parent=scaffold360|size312727:hit:29501:3.12.0.2;Target=jgi|Fracy1|165255|gw1.71.79.1 2 49 +;Gap=M144
scaffold360|size312727	blastx	protein_match	208958	211755	2083	+	.	ID=scaffold360|size312727:hit:29502:3.12.0.2;Name=jgi|Thaps3|24429|estExt_fgenesh1_pg.C_chr_120050;score=2083
scaffold360|size312727	blastx	match_part	208958	210874	2083	+	.	ID=scaffold360|size312727:hsp:61963:3.12.0.2;Parent=scaffold360|size312727:hit:29502:3.12.0.2;Target=jgi|Thaps3|24429|estExt_fgenesh1_pg.C_chr_120050 4 635 +;Gap=M1917
scaffold360|size312727	blastx	match_part	210928	211755	828	+	.	ID=scaffold360|size312727:hsp:61964:3.12.0.2;Parent=scaffold360|size312727:hit:29502:3.12.0.2;Target=jgi|Thaps3|24429|estExt_fgenesh1_pg.C_chr_120050 624 899 +;Gap=M828
scaffold360|size312727	blastx	protein_match	208940	211752	1547	+	.	ID=scaffold360|size312727:hit:29503:3.12.0.2;Name=jgi|Thaoce1|89058|rna829;score=1547
scaffold360|size312727	blastx	match_part	208940	210874	1547	+	.	ID=scaffold360|size312727:hsp:61965:3.12.0.2;Parent=scaffold360|size312727:hit:29503:3.12.0.2;Target=jgi|Thaoce1|89058|rna829 11 598 +;Gap=M1935
scaffold360|size312727	blastx	match_part	210928	211752	785	+	.	ID=scaffold360|size312727:hsp:61966:3.12.0.2;Parent=scaffold360|size312727:hit:29503:3.12.0.2;Target=jgi|Thaoce1|89058|rna829 587 833 +;Gap=M825
scaffold360|size312727	blastx	protein_match	212038	212754	504	-	.	ID=scaffold360|size312727:hit:29504:3.12.0.2;Name=jgi|Thaps3|8967|fgenesh1_pg.C_chr_12000048;score=504
scaffold360|size312727	blastx	match_part	212038	212754	504	-	.	ID=scaffold360|size312727:hsp:61967:3.12.0.2;Parent=scaffold360|size312727:hit:29504:3.12.0.2;Target=jgi|Thaps3|8967|fgenesh1_pg.C_chr_12000048 12 212 +;Gap=M717
scaffold360|size312727	blastx	protein_match	214094	214459	435	+	.	ID=scaffold360|size312727:hit:29505:3.12.0.2;Name=jgi|Fracy1|267762|estExt_fgenesh2_kg.C_20184;score=435
scaffold360|size312727	blastx	match_part	214094	214459	435	+	.	ID=scaffold360|size312727:hsp:61968:3.12.0.2;Parent=scaffold360|size312727:hit:29505:3.12.0.2;Target=jgi|Fracy1|267762|estExt_fgenesh2_kg.C_20184 1 121 +;Gap=M366
scaffold360|size312727	blastx	protein_match	214094	214459	435	+	.	ID=scaffold360|size312727:hit:29506:3.12.0.2;Name=jgi|Fracy1|267762|estExt_fgenesh2_kg.C_20184;score=435
scaffold360|size312727	blastx	match_part	214094	214459	435	+	.	ID=scaffold360|size312727:hsp:61969:3.12.0.2;Parent=scaffold360|size312727:hit:29506:3.12.0.2;Target=jgi|Fracy1|267762|estExt_fgenesh2_kg.C_20184 1 121 +;Gap=M366
scaffold360|size312727	blastx	protein_match	214094	214459	435	+	.	ID=scaffold360|size312727:hit:29507:3.12.0.2;Name=jgi|Fracy1|279087|estExt_fgenesh2_pm.C_1050003;score=435
scaffold360|size312727	blastx	match_part	214094	214459	435	+	.	ID=scaffold360|size312727:hsp:61970:3.12.0.2;Parent=scaffold360|size312727:hit:29507:3.12.0.2;Target=jgi|Fracy1|279087|estExt_fgenesh2_pm.C_1050003 1 121 +;Gap=M366
scaffold360|size312727	blastx	protein_match	214094	214459	435	+	.	ID=scaffold360|size312727:hit:29508:3.12.0.2;Name=jgi|Fracy1|267762|estExt_fgenesh2_kg.C_20184;score=435
scaffold360|size312727	blastx	match_part	214094	214459	435	+	.	ID=scaffold360|size312727:hsp:61971:3.12.0.2;Parent=scaffold360|size312727:hit:29508:3.12.0.2;Target=jgi|Fracy1|267762|estExt_fgenesh2_kg.C_20184 1 121 +;Gap=M366
scaffold360|size312727	blastx	protein_match	213499	214459	211	+	.	ID=scaffold360|size312727:hit:29509:3.12.0.2;Name=jgi|Thaps3|9110|fgenesh1_pg.C_chr_12000191;score=211
scaffold360|size312727	blastx	match_part	213499	213651	211	+	.	ID=scaffold360|size312727:hsp:61972:3.12.0.2;Parent=scaffold360|size312727:hit:29509:3.12.0.2;Target=jgi|Thaps3|9110|fgenesh1_pg.C_chr_12000191 83 133 +;Gap=M153
scaffold360|size312727	blastx	match_part	213746	214459	800	+	.	ID=scaffold360|size312727:hsp:61973:3.12.0.2;Parent=scaffold360|size312727:hit:29509:3.12.0.2;Target=jgi|Thaps3|9110|fgenesh1_pg.C_chr_12000191 126 313 +;Gap=M714
scaffold360|size312727	blastx	protein_match	215893	216069	201	-	.	ID=scaffold360|size312727:hit:29510:3.12.0.2;Name=jgi|Fracy1|177695|e_gw1.1.2125.1;score=201
scaffold360|size312727	blastx	match_part	215893	216069	201	-	.	ID=scaffold360|size312727:hsp:61974:3.12.0.2;Parent=scaffold360|size312727:hit:29510:3.12.0.2;Target=jgi|Fracy1|177695|e_gw1.1.2125.1 46 104 +;Gap=M177
scaffold360|size312727	blastx	protein_match	215872	216108	177	-	.	ID=scaffold360|size312727:hit:29511:3.12.0.2;Name=jgi|Fracy1|208194|estExt_Genewise1Plus.C_60471;score=177
scaffold360|size312727	blastx	match_part	215872	216108	177	-	.	ID=scaffold360|size312727:hsp:61975:3.12.0.2;Parent=scaffold360|size312727:hit:29511:3.12.0.2;Target=jgi|Fracy1|208194|estExt_Genewise1Plus.C_60471 32 110 +;Gap=M237
scaffold360|size312727	blastx	protein_match	215893	216069	201	-	.	ID=scaffold360|size312727:hit:29512:3.12.0.2;Name=jgi|Fracy1|177695|e_gw1.1.2125.1;score=201
scaffold360|size312727	blastx	match_part	215893	216069	201	-	.	ID=scaffold360|size312727:hsp:61976:3.12.0.2;Parent=scaffold360|size312727:hit:29512:3.12.0.2;Target=jgi|Fracy1|177695|e_gw1.1.2125.1 46 104 +;Gap=M177
scaffold360|size312727	blastx	protein_match	215887	216093	142	-	.	ID=scaffold360|size312727:hit:29513:3.12.0.2;Name=jgi|Fracy1|184666|e_gw1.5.746.1;score=142
scaffold360|size312727	blastx	match_part	215887	216093	142	-	.	ID=scaffold360|size312727:hsp:61977:3.12.0.2;Parent=scaffold360|size312727:hit:29513:3.12.0.2;Target=jgi|Fracy1|184666|e_gw1.5.746.1 58 130 +;Gap=M207
scaffold360|size312727	blastx	protein_match	215893	216069	201	-	.	ID=scaffold360|size312727:hit:29514:3.12.0.2;Name=jgi|Fracy1|177695|e_gw1.1.2125.1;score=201
scaffold360|size312727	blastx	match_part	215893	216069	201	-	.	ID=scaffold360|size312727:hsp:61978:3.12.0.2;Parent=scaffold360|size312727:hit:29514:3.12.0.2;Target=jgi|Fracy1|177695|e_gw1.1.2125.1 46 104 +;Gap=M177
scaffold360|size312727	blastx	protein_match	215881	216069	179	-	.	ID=scaffold360|size312727:hit:29515:3.12.0.2;Name=jgi|Fracy1|187955|e_gw1.8.458.1;score=179
scaffold360|size312727	blastx	match_part	215881	216069	179	-	.	ID=scaffold360|size312727:hsp:61979:3.12.0.2;Parent=scaffold360|size312727:hit:29515:3.12.0.2;Target=jgi|Fracy1|187955|e_gw1.8.458.1 61 123 +;Gap=M189
scaffold360|size312727	blastx	protein_match	215887	216093	142	-	.	ID=scaffold360|size312727:hit:29516:3.12.0.2;Name=jgi|Fracy1|200219|e_gw1.51.91.1;score=142
scaffold360|size312727	blastx	match_part	215887	216093	142	-	.	ID=scaffold360|size312727:hsp:61980:3.12.0.2;Parent=scaffold360|size312727:hit:29516:3.12.0.2;Target=jgi|Fracy1|200219|e_gw1.51.91.1 58 130 +;Gap=M207
scaffold360|size312727	blastx	protein_match	215881	216069	179	-	.	ID=scaffold360|size312727:hit:29517:3.12.0.2;Name=jgi|Fracy1|187955|e_gw1.8.458.1;score=179
scaffold360|size312727	blastx	match_part	215881	216069	179	-	.	ID=scaffold360|size312727:hsp:61981:3.12.0.2;Parent=scaffold360|size312727:hit:29517:3.12.0.2;Target=jgi|Fracy1|187955|e_gw1.8.458.1 61 123 +;Gap=M189
scaffold360|size312727	blastx	protein_match	215881	216069	179	-	.	ID=scaffold360|size312727:hit:29518:3.12.0.2;Name=jgi|Fracy1|187955|e_gw1.8.458.1;score=179
scaffold360|size312727	blastx	match_part	215881	216069	179	-	.	ID=scaffold360|size312727:hsp:61982:3.12.0.2;Parent=scaffold360|size312727:hit:29518:3.12.0.2;Target=jgi|Fracy1|187955|e_gw1.8.458.1 61 123 +;Gap=M189
scaffold360|size312727	blastx	protein_match	215872	216108	177	-	.	ID=scaffold360|size312727:hit:29519:3.12.0.2;Name=jgi|Fracy1|208194|estExt_Genewise1Plus.C_60471;score=177
scaffold360|size312727	blastx	match_part	215872	216108	177	-	.	ID=scaffold360|size312727:hsp:61983:3.12.0.2;Parent=scaffold360|size312727:hit:29519:3.12.0.2;Target=jgi|Fracy1|208194|estExt_Genewise1Plus.C_60471 32 110 +;Gap=M237
scaffold360|size312727	blastx	protein_match	215872	216108	177	-	.	ID=scaffold360|size312727:hit:29520:3.12.0.2;Name=jgi|Fracy1|213351|estExt_Genewise1Plus.C_390152;score=177
scaffold360|size312727	blastx	match_part	215872	216108	177	-	.	ID=scaffold360|size312727:hsp:61984:3.12.0.2;Parent=scaffold360|size312727:hit:29520:3.12.0.2;Target=jgi|Fracy1|213351|estExt_Genewise1Plus.C_390152 32 110 +;Gap=M237
scaffold360|size312727	blastx	protein_match	215878	216075	150	-	.	ID=scaffold360|size312727:hit:29521:3.12.0.2;Name=jgi|Thaps3|8249|fgenesh1_pg.C_chr_10000019;score=150
scaffold360|size312727	blastx	match_part	215878	216075	150	-	.	ID=scaffold360|size312727:hsp:61985:3.12.0.2;Parent=scaffold360|size312727:hit:29521:3.12.0.2;Target=jgi|Thaps3|8249|fgenesh1_pg.C_chr_10000019 44 110 +;Gap=M198
scaffold360|size312727	blastx	protein_match	215887	216093	142	-	.	ID=scaffold360|size312727:hit:29522:3.12.0.2;Name=jgi|Fracy1|184666|e_gw1.5.746.1;score=142
scaffold360|size312727	blastx	match_part	215887	216093	142	-	.	ID=scaffold360|size312727:hsp:61986:3.12.0.2;Parent=scaffold360|size312727:hit:29522:3.12.0.2;Target=jgi|Fracy1|184666|e_gw1.5.746.1 58 130 +;Gap=M207
scaffold360|size312727	blastx	protein_match	215872	216108	177	-	.	ID=scaffold360|size312727:hit:29523:3.12.0.2;Name=jgi|Fracy1|208194|estExt_Genewise1Plus.C_60471;score=177
scaffold360|size312727	blastx	match_part	215872	216108	177	-	.	ID=scaffold360|size312727:hsp:61987:3.12.0.2;Parent=scaffold360|size312727:hit:29523:3.12.0.2;Target=jgi|Fracy1|208194|estExt_Genewise1Plus.C_60471 32 110 +;Gap=M237
scaffold360|size312727	blastx	protein_match	215887	216093	142	-	.	ID=scaffold360|size312727:hit:29524:3.12.0.2;Name=jgi|Fracy1|184666|e_gw1.5.746.1;score=142
scaffold360|size312727	blastx	match_part	215887	216093	142	-	.	ID=scaffold360|size312727:hsp:61988:3.12.0.2;Parent=scaffold360|size312727:hit:29524:3.12.0.2;Target=jgi|Fracy1|184666|e_gw1.5.746.1 58 130 +;Gap=M207
scaffold360|size312727	blastx	protein_match	215872	216081	124	-	.	ID=scaffold360|size312727:hit:29525:3.12.0.2;Name=jgi|Thaoce1|74582|rna21481;score=124
scaffold360|size312727	blastx	match_part	215872	216081	124	-	.	ID=scaffold360|size312727:hsp:61989:3.12.0.2;Parent=scaffold360|size312727:hit:29525:3.12.0.2;Target=jgi|Thaoce1|74582|rna21481 41 108 +;Gap=M210
scaffold360|size312727	blastx	protein_match	264984	266278	455	+	.	ID=scaffold360|size312727:hit:29526:3.12.0.2;Name=jgi|Fracy1|258986|estExt_fgenesh2_pg.C_10597;score=455
scaffold360|size312727	blastx	match_part	264984	265334	455	+	.	ID=scaffold360|size312727:hsp:61990:3.12.0.2;Parent=scaffold360|size312727:hit:29526:3.12.0.2;Target=jgi|Fracy1|258986|estExt_fgenesh2_pg.C_10597 130 253 +;Gap=M351
scaffold360|size312727	blastx	match_part	265427	266278	966	+	.	ID=scaffold360|size312727:hsp:61991:3.12.0.2;Parent=scaffold360|size312727:hit:29526:3.12.0.2;Target=jgi|Fracy1|258986|estExt_fgenesh2_pg.C_10597 253 500 +;Gap=M852
scaffold360|size312727	blastx	protein_match	264984	266278	455	+	.	ID=scaffold360|size312727:hit:29527:3.12.0.2;Name=jgi|Fracy1|258986|estExt_fgenesh2_pg.C_10597;score=455
scaffold360|size312727	blastx	match_part	264984	265334	455	+	.	ID=scaffold360|size312727:hsp:61992:3.12.0.2;Parent=scaffold360|size312727:hit:29527:3.12.0.2;Target=jgi|Fracy1|258986|estExt_fgenesh2_pg.C_10597 130 253 +;Gap=M351
scaffold360|size312727	blastx	match_part	265427	266278	966	+	.	ID=scaffold360|size312727:hsp:61993:3.12.0.2;Parent=scaffold360|size312727:hit:29527:3.12.0.2;Target=jgi|Fracy1|258986|estExt_fgenesh2_pg.C_10597 253 500 +;Gap=M852
scaffold360|size312727	blastx	protein_match	265056	266230	374	+	.	ID=scaffold360|size312727:hit:29528:3.12.0.2;Name=jgi|Phatr2|11593|e_gw1.6.92.1;score=374
scaffold360|size312727	blastx	match_part	265056	265334	374	+	.	ID=scaffold360|size312727:hsp:61994:3.12.0.2;Parent=scaffold360|size312727:hit:29528:3.12.0.2;Target=jgi|Phatr2|11593|e_gw1.6.92.1 1 93 +;Gap=M279
scaffold360|size312727	blastx	match_part	265427	266230	868	+	.	ID=scaffold360|size312727:hsp:61995:3.12.0.2;Parent=scaffold360|size312727:hit:29528:3.12.0.2;Target=jgi|Phatr2|11593|e_gw1.6.92.1 93 324 +;Gap=M804
scaffold360|size312727	blastx	protein_match	265056	266278	467	+	.	ID=scaffold360|size312727:hit:29529:3.12.0.2;Name=jgi|Thaps3|31822|e_gw1.2.189.1;score=467
scaffold360|size312727	blastx	match_part	265056	265334	467	+	.	ID=scaffold360|size312727:hsp:61996:3.12.0.2;Parent=scaffold360|size312727:hit:29529:3.12.0.2;Target=jgi|Thaps3|31822|e_gw1.2.189.1 1 93 +;Gap=M279
scaffold360|size312727	blastx	match_part	265427	266278	1193	+	.	ID=scaffold360|size312727:hsp:61997:3.12.0.2;Parent=scaffold360|size312727:hit:29529:3.12.0.2;Target=jgi|Thaps3|31822|e_gw1.2.189.1 93 340 +;Gap=M852
scaffold360|size312727	blastx	protein_match	264984	266278	455	+	.	ID=scaffold360|size312727:hit:29530:3.12.0.2;Name=jgi|Fracy1|258986|estExt_fgenesh2_pg.C_10597;score=455
scaffold360|size312727	blastx	match_part	264984	265334	455	+	.	ID=scaffold360|size312727:hsp:61998:3.12.0.2;Parent=scaffold360|size312727:hit:29530:3.12.0.2;Target=jgi|Fracy1|258986|estExt_fgenesh2_pg.C_10597 130 253 +;Gap=M351
scaffold360|size312727	blastx	match_part	265427	266278	966	+	.	ID=scaffold360|size312727:hsp:61999:3.12.0.2;Parent=scaffold360|size312727:hit:29530:3.12.0.2;Target=jgi|Fracy1|258986|estExt_fgenesh2_pg.C_10597 253 500 +;Gap=M852
scaffold360|size312727	blastx	protein_match	266437	267288	959	-	.	ID=scaffold360|size312727:hit:29531:3.12.0.2;Name=jgi|Thaps3|6797|fgenesh1_pg.C_chr_7000180;score=959
scaffold360|size312727	blastx	match_part	266437	267288	959	-	.	ID=scaffold360|size312727:hsp:62000:3.12.0.2;Parent=scaffold360|size312727:hit:29531:3.12.0.2;Target=jgi|Thaps3|6797|fgenesh1_pg.C_chr_7000180 2 284 +;Gap=M852
scaffold360|size312727	blastx	protein_match	266431	267297	742	-	.	ID=scaffold360|size312727:hit:29532:3.12.0.2;Name=jgi|Thaoce1|79502|rna4106;score=742
scaffold360|size312727	blastx	match_part	266431	267297	742	-	.	ID=scaffold360|size312727:hsp:62001:3.12.0.2;Parent=scaffold360|size312727:hit:29532:3.12.0.2;Target=jgi|Thaoce1|79502|rna4106 57 349 +;Gap=M867
scaffold360|size312727	blastx	protein_match	269005	269793	776	+	.	ID=scaffold360|size312727:hit:29533:3.12.0.2;Name=jgi|Thaps3|9133|fgenesh1_pg.C_chr_12000214;score=776
scaffold360|size312727	blastx	match_part	269005	269793	776	+	.	ID=scaffold360|size312727:hsp:62002:3.12.0.2;Parent=scaffold360|size312727:hit:29533:3.12.0.2;Target=jgi|Thaps3|9133|fgenesh1_pg.C_chr_12000214 21 305 +;Gap=M789
scaffold360|size312727	blastx	protein_match	269074	269781	512	+	.	ID=scaffold360|size312727:hit:29534:3.12.0.2;Name=jgi|Thaoce1|84472|rna7546;score=512
scaffold360|size312727	blastx	match_part	269074	269781	512	+	.	ID=scaffold360|size312727:hsp:62003:3.12.0.2;Parent=scaffold360|size312727:hit:29534:3.12.0.2;Target=jgi|Thaoce1|84472|rna7546 90 354 +;Gap=M708
scaffold360|size312727	blastx	protein_match	269895	270963	269	-	.	ID=scaffold360|size312727:hit:29535:3.12.0.2;Name=jgi|Thaps3|9135|fgenesh1_pg.C_chr_12000216;score=269
scaffold360|size312727	blastx	match_part	270514	270963	541	-	.	ID=scaffold360|size312727:hsp:62004:3.12.0.2;Parent=scaffold360|size312727:hit:29535:3.12.0.2;Target=jgi|Thaps3|9135|fgenesh1_pg.C_chr_12000216 1 152 +;Gap=M450
scaffold360|size312727	blastx	match_part	270131	270418	367	-	.	ID=scaffold360|size312727:hsp:62005:3.12.0.2;Parent=scaffold360|size312727:hit:29535:3.12.0.2;Target=jgi|Thaps3|9135|fgenesh1_pg.C_chr_12000216 153 263 +;Gap=M288
scaffold360|size312727	blastx	match_part	269895	270071	269	-	.	ID=scaffold360|size312727:hsp:62006:3.12.0.2;Parent=scaffold360|size312727:hit:29535:3.12.0.2;Target=jgi|Thaps3|9135|fgenesh1_pg.C_chr_12000216 259 317 +;Gap=M177
scaffold360|size312727	blastx	protein_match	269895	270906	175	-	.	ID=scaffold360|size312727:hit:29536:3.12.0.2;Name=jgi|Fracy1|150387|gw1.1.1075.1;score=175
scaffold360|size312727	blastx	match_part	270514	270906	303	-	.	ID=scaffold360|size312727:hsp:62007:3.12.0.2;Parent=scaffold360|size312727:hit:29536:3.12.0.2;Target=jgi|Fracy1|150387|gw1.1.1075.1 1 119 +;Gap=M393
scaffold360|size312727	blastx	match_part	270134	270466	162	-	.	ID=scaffold360|size312727:hsp:62008:3.12.0.2;Parent=scaffold360|size312727:hit:29536:3.12.0.2;Target=jgi|Fracy1|150387|gw1.1.1075.1 104 206 +;Gap=M333
scaffold360|size312727	blastx	match_part	269895	270071	175	-	.	ID=scaffold360|size312727:hsp:62009:3.12.0.2;Parent=scaffold360|size312727:hit:29536:3.12.0.2;Target=jgi|Fracy1|150387|gw1.1.1075.1 203 261 +;Gap=M177
scaffold360|size312727	blastx	protein_match	269895	270906	175	-	.	ID=scaffold360|size312727:hit:29537:3.12.0.2;Name=jgi|Fracy1|150388|gw1.2.907.1;score=175
scaffold360|size312727	blastx	match_part	270514	270906	303	-	.	ID=scaffold360|size312727:hsp:62010:3.12.0.2;Parent=scaffold360|size312727:hit:29537:3.12.0.2;Target=jgi|Fracy1|150388|gw1.2.907.1 1 119 +;Gap=M393
scaffold360|size312727	blastx	match_part	270134	270466	162	-	.	ID=scaffold360|size312727:hsp:62011:3.12.0.2;Parent=scaffold360|size312727:hit:29537:3.12.0.2;Target=jgi|Fracy1|150388|gw1.2.907.1 104 206 +;Gap=M333
scaffold360|size312727	blastx	match_part	269895	270071	175	-	.	ID=scaffold360|size312727:hsp:62012:3.12.0.2;Parent=scaffold360|size312727:hit:29537:3.12.0.2;Target=jgi|Fracy1|150388|gw1.2.907.1 203 261 +;Gap=M177
scaffold360|size312727	blastx	protein_match	269895	270906	175	-	.	ID=scaffold360|size312727:hit:29538:3.12.0.2;Name=jgi|Fracy1|150388|gw1.2.907.1;score=175
scaffold360|size312727	blastx	match_part	270514	270906	303	-	.	ID=scaffold360|size312727:hsp:62013:3.12.0.2;Parent=scaffold360|size312727:hit:29538:3.12.0.2;Target=jgi|Fracy1|150388|gw1.2.907.1 1 119 +;Gap=M393
scaffold360|size312727	blastx	match_part	270134	270466	162	-	.	ID=scaffold360|size312727:hsp:62014:3.12.0.2;Parent=scaffold360|size312727:hit:29538:3.12.0.2;Target=jgi|Fracy1|150388|gw1.2.907.1 104 206 +;Gap=M333
scaffold360|size312727	blastx	match_part	269895	270071	175	-	.	ID=scaffold360|size312727:hsp:62015:3.12.0.2;Parent=scaffold360|size312727:hit:29538:3.12.0.2;Target=jgi|Fracy1|150388|gw1.2.907.1 203 261 +;Gap=M177
scaffold360|size312727	blastx	protein_match	269895	271023	224	-	.	ID=scaffold360|size312727:hit:29539:3.12.0.2;Name=jgi|Thaoce1|103010|rna14713;score=224
scaffold360|size312727	blastx	match_part	270514	271023	513	-	.	ID=scaffold360|size312727:hsp:62016:3.12.0.2;Parent=scaffold360|size312727:hit:29539:3.12.0.2;Target=jgi|Thaoce1|103010|rna14713 101 260 +;Gap=M510
scaffold360|size312727	blastx	match_part	270131	270427	301	-	.	ID=scaffold360|size312727:hsp:62017:3.12.0.2;Parent=scaffold360|size312727:hit:29539:3.12.0.2;Target=jgi|Thaoce1|103010|rna14713 258 372 +;Gap=M297
scaffold360|size312727	blastx	match_part	269895	270071	224	-	.	ID=scaffold360|size312727:hsp:62018:3.12.0.2;Parent=scaffold360|size312727:hit:29539:3.12.0.2;Target=jgi|Thaoce1|103010|rna14713 368 426 +;Gap=M177
scaffold360|size312727	blastx	protein_match	269895	271104	182	-	.	ID=scaffold360|size312727:hit:29540:3.12.0.2;Name=jgi|Phatr2|34884|fgenesh1_pg.C_chr_6000257;score=182
scaffold360|size312727	blastx	match_part	270514	271104	397	-	.	ID=scaffold360|size312727:hsp:62019:3.12.0.2;Parent=scaffold360|size312727:hit:29540:3.12.0.2;Target=jgi|Phatr2|34884|fgenesh1_pg.C_chr_6000257 40 243 +;Gap=M591
scaffold360|size312727	blastx	match_part	270131	270418	156	-	.	ID=scaffold360|size312727:hsp:62020:3.12.0.2;Parent=scaffold360|size312727:hit:29540:3.12.0.2;Target=jgi|Phatr2|34884|fgenesh1_pg.C_chr_6000257 244 331 +;Gap=M288
scaffold360|size312727	blastx	match_part	269895	270071	182	-	.	ID=scaffold360|size312727:hsp:62021:3.12.0.2;Parent=scaffold360|size312727:hit:29540:3.12.0.2;Target=jgi|Phatr2|34884|fgenesh1_pg.C_chr_6000257 327 385 +;Gap=M177
scaffold360|size312727	blastx	protein_match	269895	270906	175	-	.	ID=scaffold360|size312727:hit:29541:3.12.0.2;Name=jgi|Fracy1|150387|gw1.1.1075.1;score=175
scaffold360|size312727	blastx	match_part	270514	270906	303	-	.	ID=scaffold360|size312727:hsp:62022:3.12.0.2;Parent=scaffold360|size312727:hit:29541:3.12.0.2;Target=jgi|Fracy1|150387|gw1.1.1075.1 1 119 +;Gap=M393
scaffold360|size312727	blastx	match_part	270134	270466	162	-	.	ID=scaffold360|size312727:hsp:62023:3.12.0.2;Parent=scaffold360|size312727:hit:29541:3.12.0.2;Target=jgi|Fracy1|150387|gw1.1.1075.1 104 206 +;Gap=M333
scaffold360|size312727	blastx	match_part	269895	270071	175	-	.	ID=scaffold360|size312727:hsp:62024:3.12.0.2;Parent=scaffold360|size312727:hit:29541:3.12.0.2;Target=jgi|Fracy1|150387|gw1.1.1075.1 203 261 +;Gap=M177
scaffold360|size312727	blastx	protein_match	269895	270978	112	-	.	ID=scaffold360|size312727:hit:29542:3.12.0.2;Name=jgi|Thaps3|25340|estExt_fgenesh1_pg.C_chr_180072;score=112
scaffold360|size312727	blastx	match_part	270514	270978	231	-	.	ID=scaffold360|size312727:hsp:62025:3.12.0.2;Parent=scaffold360|size312727:hit:29542:3.12.0.2;Target=jgi|Thaps3|25340|estExt_fgenesh1_pg.C_chr_180072 109 285 +;Gap=M465
scaffold360|size312727	blastx	match_part	270134	270448	119	-	.	ID=scaffold360|size312727:hsp:62026:3.12.0.2;Parent=scaffold360|size312727:hit:29542:3.12.0.2;Target=jgi|Thaps3|25340|estExt_fgenesh1_pg.C_chr_180072 276 383 +;Gap=M315
scaffold360|size312727	blastx	match_part	269895	270071	112	-	.	ID=scaffold360|size312727:hsp:62027:3.12.0.2;Parent=scaffold360|size312727:hit:29542:3.12.0.2;Target=jgi|Thaps3|25340|estExt_fgenesh1_pg.C_chr_180072 380 437 +;Gap=M177
scaffold360|size312727	blastx	protein_match	269895	270906	175	-	.	ID=scaffold360|size312727:hit:29543:3.12.0.2;Name=jgi|Fracy1|150387|gw1.1.1075.1;score=175
scaffold360|size312727	blastx	match_part	270514	270906	303	-	.	ID=scaffold360|size312727:hsp:62028:3.12.0.2;Parent=scaffold360|size312727:hit:29543:3.12.0.2;Target=jgi|Fracy1|150387|gw1.1.1075.1 1 119 +;Gap=M393
scaffold360|size312727	blastx	match_part	270134	270466	162	-	.	ID=scaffold360|size312727:hsp:62029:3.12.0.2;Parent=scaffold360|size312727:hit:29543:3.12.0.2;Target=jgi|Fracy1|150387|gw1.1.1075.1 104 206 +;Gap=M333
scaffold360|size312727	blastx	match_part	269895	270071	175	-	.	ID=scaffold360|size312727:hsp:62030:3.12.0.2;Parent=scaffold360|size312727:hit:29543:3.12.0.2;Target=jgi|Fracy1|150387|gw1.1.1075.1 203 261 +;Gap=M177
scaffold360|size312727	blastx	protein_match	281521	282156	425	+	.	ID=scaffold360|size312727:hit:29544:3.12.0.2;Name=jgi|Thaoce1|85033|rna5964;score=425
scaffold360|size312727	blastx	match_part	281521	282156	425	+	.	ID=scaffold360|size312727:hsp:62031:3.12.0.2;Parent=scaffold360|size312727:hit:29544:3.12.0.2;Target=jgi|Thaoce1|85033|rna5964 62 269 +;Gap=M636
scaffold360|size312727	blastx	protein_match	281566	282156	398	+	.	ID=scaffold360|size312727:hit:29545:3.12.0.2;Name=jgi|Fracy1|260383|estExt_fgenesh2_pg.C_40246;score=398
scaffold360|size312727	blastx	match_part	281566	282156	398	+	.	ID=scaffold360|size312727:hsp:62032:3.12.0.2;Parent=scaffold360|size312727:hit:29545:3.12.0.2;Target=jgi|Fracy1|260383|estExt_fgenesh2_pg.C_40246 108 304 +;Gap=M591
scaffold360|size312727	blastx	protein_match	281419	282165	1146	+	.	ID=scaffold360|size312727:hit:29546:3.12.0.2;Name=jgi|Thaps3|24512|estExt_fgenesh1_pg.C_chr_120214;score=1146
scaffold360|size312727	blastx	match_part	281419	282165	1146	+	.	ID=scaffold360|size312727:hsp:62033:3.12.0.2;Parent=scaffold360|size312727:hit:29546:3.12.0.2;Target=jgi|Thaps3|24512|estExt_fgenesh1_pg.C_chr_120214 1 248 +;Gap=M747
scaffold360|size312727	blastx	protein_match	281533	282156	447	+	.	ID=scaffold360|size312727:hit:29547:3.12.0.2;Name=jgi|Phatr2|45465|estExt_fgenesh1_pg.C_chr_70099;score=447
scaffold360|size312727	blastx	match_part	281533	282156	447	+	.	ID=scaffold360|size312727:hsp:62034:3.12.0.2;Parent=scaffold360|size312727:hit:29547:3.12.0.2;Target=jgi|Phatr2|45465|estExt_fgenesh1_pg.C_chr_70099 119 322 +;Gap=M624
scaffold360|size312727	blastx	match_part	281566	281889	134	+	.	ID=scaffold360|size312727:hsp:62035:3.12.0.2;Parent=scaffold360|size312727:hit:29547:3.12.0.2;Target=jgi|Phatr2|45465|estExt_fgenesh1_pg.C_chr_70099 236 342 +;Gap=M324
scaffold360|size312727	blastx	protein_match	281560	282150	392	+	.	ID=scaffold360|size312727:hit:29548:3.12.0.2;Name=jgi|Fracy1|270994|estExt_fgenesh2_kg.C_180048;score=392
scaffold360|size312727	blastx	match_part	281560	282141	392	+	.	ID=scaffold360|size312727:hsp:62036:3.12.0.2;Parent=scaffold360|size312727:hit:29548:3.12.0.2;Target=jgi|Fracy1|270994|estExt_fgenesh2_kg.C_180048 73 268 +;Gap=M582
scaffold360|size312727	blastx	match_part	281605	281823	118	+	.	ID=scaffold360|size312727:hsp:62037:3.12.0.2;Parent=scaffold360|size312727:hit:29548:3.12.0.2;Target=jgi|Fracy1|270994|estExt_fgenesh2_kg.C_180048 199 271 +;Gap=M219
scaffold360|size312727	blastx	match_part	281896	282150	158	+	.	ID=scaffold360|size312727:hsp:62038:3.12.0.2;Parent=scaffold360|size312727:hit:29548:3.12.0.2;Target=jgi|Fracy1|270994|estExt_fgenesh2_kg.C_180048 75 160 +;Gap=M255
scaffold360|size312727	blastx	protein_match	281560	282150	392	+	.	ID=scaffold360|size312727:hit:29549:3.12.0.2;Name=jgi|Fracy1|270994|estExt_fgenesh2_kg.C_180048;score=392
scaffold360|size312727	blastx	match_part	281560	282141	392	+	.	ID=scaffold360|size312727:hsp:62039:3.12.0.2;Parent=scaffold360|size312727:hit:29549:3.12.0.2;Target=jgi|Fracy1|270994|estExt_fgenesh2_kg.C_180048 73 268 +;Gap=M582
scaffold360|size312727	blastx	match_part	281605	281823	118	+	.	ID=scaffold360|size312727:hsp:62040:3.12.0.2;Parent=scaffold360|size312727:hit:29549:3.12.0.2;Target=jgi|Fracy1|270994|estExt_fgenesh2_kg.C_180048 199 271 +;Gap=M219
scaffold360|size312727	blastx	match_part	281896	282150	158	+	.	ID=scaffold360|size312727:hsp:62041:3.12.0.2;Parent=scaffold360|size312727:hit:29549:3.12.0.2;Target=jgi|Fracy1|270994|estExt_fgenesh2_kg.C_180048 75 160 +;Gap=M255
scaffold360|size312727	blastx	protein_match	281533	282156	450	+	.	ID=scaffold360|size312727:hit:29550:3.12.0.2;Name=jgi|Phatr2|45466|estExt_fgenesh1_pg.C_chr_70100;score=450
scaffold360|size312727	blastx	match_part	281533	282156	450	+	.	ID=scaffold360|size312727:hsp:62042:3.12.0.2;Parent=scaffold360|size312727:hit:29550:3.12.0.2;Target=jgi|Phatr2|45466|estExt_fgenesh1_pg.C_chr_70100 120 323 +;Gap=M624
scaffold360|size312727	blastx	protein_match	281533	282156	450	+	.	ID=scaffold360|size312727:hit:29551:3.12.0.2;Name=jgi|Phatr2|50214|estExt_fgenesh1_pg.C_chr_280004;score=450
scaffold360|size312727	blastx	match_part	281533	282156	450	+	.	ID=scaffold360|size312727:hsp:62043:3.12.0.2;Parent=scaffold360|size312727:hit:29551:3.12.0.2;Target=jgi|Phatr2|50214|estExt_fgenesh1_pg.C_chr_280004 120 323 +;Gap=M624
scaffold360|size312727	blastx	protein_match	281566	282156	398	+	.	ID=scaffold360|size312727:hit:29552:3.12.0.2;Name=jgi|Fracy1|260383|estExt_fgenesh2_pg.C_40246;score=398
scaffold360|size312727	blastx	match_part	281566	282156	398	+	.	ID=scaffold360|size312727:hsp:62044:3.12.0.2;Parent=scaffold360|size312727:hit:29552:3.12.0.2;Target=jgi|Fracy1|260383|estExt_fgenesh2_pg.C_40246 108 304 +;Gap=M591
scaffold360|size312727	blastx	protein_match	281560	282150	392	+	.	ID=scaffold360|size312727:hit:29553:3.12.0.2;Name=jgi|Fracy1|271529|estExt_fgenesh2_kg.C_250018;score=392
scaffold360|size312727	blastx	match_part	281560	282141	392	+	.	ID=scaffold360|size312727:hsp:62045:3.12.0.2;Parent=scaffold360|size312727:hit:29553:3.12.0.2;Target=jgi|Fracy1|271529|estExt_fgenesh2_kg.C_250018 73 268 +;Gap=M582
scaffold360|size312727	blastx	match_part	281605	281823	118	+	.	ID=scaffold360|size312727:hsp:62046:3.12.0.2;Parent=scaffold360|size312727:hit:29553:3.12.0.2;Target=jgi|Fracy1|271529|estExt_fgenesh2_kg.C_250018 199 271 +;Gap=M219
scaffold360|size312727	blastx	match_part	281896	282150	158	+	.	ID=scaffold360|size312727:hsp:62047:3.12.0.2;Parent=scaffold360|size312727:hit:29553:3.12.0.2;Target=jgi|Fracy1|271529|estExt_fgenesh2_kg.C_250018 75 160 +;Gap=M255
scaffold360|size312727	blastx	protein_match	281533	282156	447	+	.	ID=scaffold360|size312727:hit:29554:3.12.0.2;Name=jgi|Phatr2|50215|estExt_fgenesh1_pg.C_chr_280005;score=447
scaffold360|size312727	blastx	match_part	281533	282156	447	+	.	ID=scaffold360|size312727:hsp:62048:3.12.0.2;Parent=scaffold360|size312727:hit:29554:3.12.0.2;Target=jgi|Phatr2|50215|estExt_fgenesh1_pg.C_chr_280005 119 322 +;Gap=M624
scaffold360|size312727	blastx	match_part	281566	281889	134	+	.	ID=scaffold360|size312727:hsp:62049:3.12.0.2;Parent=scaffold360|size312727:hit:29554:3.12.0.2;Target=jgi|Phatr2|50215|estExt_fgenesh1_pg.C_chr_280005 236 342 +;Gap=M324
scaffold360|size312727	blastx	protein_match	281521	282156	424	+	.	ID=scaffold360|size312727:hit:29555:3.12.0.2;Name=jgi|Thaps3|23918|estExt_fgenesh1_pg.C_chr_90050;score=424
scaffold360|size312727	blastx	match_part	281521	282156	424	+	.	ID=scaffold360|size312727:hsp:62050:3.12.0.2;Parent=scaffold360|size312727:hit:29555:3.12.0.2;Target=jgi|Thaps3|23918|estExt_fgenesh1_pg.C_chr_90050 64 271 +;Gap=M636
scaffold360|size312727	blastx	match_part	281539	281847	141	+	.	ID=scaffold360|size312727:hsp:62051:3.12.0.2;Parent=scaffold360|size312727:hit:29555:3.12.0.2;Target=jgi|Thaps3|23918|estExt_fgenesh1_pg.C_chr_90050 175 277 +;Gap=M309
scaffold360|size312727	blastx	protein_match	281560	282150	392	+	.	ID=scaffold360|size312727:hit:29556:3.12.0.2;Name=jgi|Fracy1|270994|estExt_fgenesh2_kg.C_180048;score=392
scaffold360|size312727	blastx	match_part	281560	282141	392	+	.	ID=scaffold360|size312727:hsp:62052:3.12.0.2;Parent=scaffold360|size312727:hit:29556:3.12.0.2;Target=jgi|Fracy1|270994|estExt_fgenesh2_kg.C_180048 73 268 +;Gap=M582
scaffold360|size312727	blastx	match_part	281605	281823	118	+	.	ID=scaffold360|size312727:hsp:62053:3.12.0.2;Parent=scaffold360|size312727:hit:29556:3.12.0.2;Target=jgi|Fracy1|270994|estExt_fgenesh2_kg.C_180048 199 271 +;Gap=M219
scaffold360|size312727	blastx	match_part	281896	282150	158	+	.	ID=scaffold360|size312727:hsp:62054:3.12.0.2;Parent=scaffold360|size312727:hit:29556:3.12.0.2;Target=jgi|Fracy1|270994|estExt_fgenesh2_kg.C_180048 75 160 +;Gap=M255
scaffold360|size312727	blastx	protein_match	281560	282150	392	+	.	ID=scaffold360|size312727:hit:29557:3.12.0.2;Name=jgi|Fracy1|271529|estExt_fgenesh2_kg.C_250018;score=392
scaffold360|size312727	blastx	match_part	281560	282141	392	+	.	ID=scaffold360|size312727:hsp:62055:3.12.0.2;Parent=scaffold360|size312727:hit:29557:3.12.0.2;Target=jgi|Fracy1|271529|estExt_fgenesh2_kg.C_250018 73 268 +;Gap=M582
scaffold360|size312727	blastx	match_part	281605	281823	118	+	.	ID=scaffold360|size312727:hsp:62056:3.12.0.2;Parent=scaffold360|size312727:hit:29557:3.12.0.2;Target=jgi|Fracy1|271529|estExt_fgenesh2_kg.C_250018 199 271 +;Gap=M219
scaffold360|size312727	blastx	match_part	281896	282150	158	+	.	ID=scaffold360|size312727:hsp:62057:3.12.0.2;Parent=scaffold360|size312727:hit:29557:3.12.0.2;Target=jgi|Fracy1|271529|estExt_fgenesh2_kg.C_250018 75 160 +;Gap=M255
scaffold360|size312727	blastx	protein_match	281419	282162	1151	+	.	ID=scaffold360|size312727:hit:29558:3.12.0.2;Name=jgi|Thaoce1|84469|rna7543;score=1151
scaffold360|size312727	blastx	match_part	281419	282162	1151	+	.	ID=scaffold360|size312727:hsp:62058:3.12.0.2;Parent=scaffold360|size312727:hit:29558:3.12.0.2;Target=jgi|Thaoce1|84469|rna7543 1 249 +;Gap=M744
scaffold360|size312727	blastx	protein_match	281566	282156	398	+	.	ID=scaffold360|size312727:hit:29559:3.12.0.2;Name=jgi|Fracy1|260383|estExt_fgenesh2_pg.C_40246;score=398
scaffold360|size312727	blastx	match_part	281566	282156	398	+	.	ID=scaffold360|size312727:hsp:62059:3.12.0.2;Parent=scaffold360|size312727:hit:29559:3.12.0.2;Target=jgi|Fracy1|260383|estExt_fgenesh2_pg.C_40246 108 304 +;Gap=M591
scaffold360|size312727	blastx	protein_match	281521	282156	426	+	.	ID=scaffold360|size312727:hit:29560:3.12.0.2;Name=jgi|Thaps3|7881|fgenesh1_pg.C_chr_9000049;score=426
scaffold360|size312727	blastx	match_part	281521	282156	426	+	.	ID=scaffold360|size312727:hsp:62060:3.12.0.2;Parent=scaffold360|size312727:hit:29560:3.12.0.2;Target=jgi|Thaps3|7881|fgenesh1_pg.C_chr_9000049 65 272 +;Gap=M636
scaffold360|size312727	blastx	protein_match	281491	282156	415	+	.	ID=scaffold360|size312727:hit:29561:3.12.0.2;Name=jgi|Thaps3|7883|fgenesh1_pg.C_chr_9000051;score=415
scaffold360|size312727	blastx	match_part	281491	282156	415	+	.	ID=scaffold360|size312727:hsp:62061:3.12.0.2;Parent=scaffold360|size312727:hit:29561:3.12.0.2;Target=jgi|Thaps3|7883|fgenesh1_pg.C_chr_9000051 59 276 +;Gap=M666
scaffold360|size312727	blastx	protein_match	282774	283412	515	-	.	ID=scaffold360|size312727:hit:29562:3.12.0.2;Name=jgi|Thaps3|24514|estExt_fgenesh1_pg.C_chr_120216;score=515
scaffold360|size312727	blastx	match_part	282774	283412	515	-	.	ID=scaffold360|size312727:hsp:62062:3.12.0.2;Parent=scaffold360|size312727:hit:29562:3.12.0.2;Target=jgi|Thaps3|24514|estExt_fgenesh1_pg.C_chr_120216 1 210 +;Gap=M639
scaffold360|size312727	blastx	protein_match	282774	283412	418	-	.	ID=scaffold360|size312727:hit:29563:3.12.0.2;Name=jgi|Thaoce1|84470|rna7544;score=418
scaffold360|size312727	blastx	match_part	282774	283412	418	-	.	ID=scaffold360|size312727:hsp:62063:3.12.0.2;Parent=scaffold360|size312727:hit:29563:3.12.0.2;Target=jgi|Thaoce1|84470|rna7544 1 221 +;Gap=M639
scaffold360|size312727	blastx	protein_match	282774	283412	291	-	.	ID=scaffold360|size312727:hit:29564:3.12.0.2;Name=jgi|Phatr2|43924|estExt_fgenesh1_pg.C_chr_30174;score=291
scaffold360|size312727	blastx	match_part	282774	283412	291	-	.	ID=scaffold360|size312727:hsp:62064:3.12.0.2;Parent=scaffold360|size312727:hit:29564:3.12.0.2;Target=jgi|Phatr2|43924|estExt_fgenesh1_pg.C_chr_30174 1 188 +;Gap=M639
scaffold360|size312727	blastx	protein_match	285119	286831	962	+	.	ID=scaffold360|size312727:hit:29565:3.12.0.2;Name=jgi|Thaps3|24515|estExt_fgenesh1_pg.C_chr_120217;score=962
scaffold360|size312727	blastx	match_part	285119	286831	962	+	.	ID=scaffold360|size312727:hsp:62065:3.12.0.2;Parent=scaffold360|size312727:hit:29565:3.12.0.2;Target=jgi|Thaps3|24515|estExt_fgenesh1_pg.C_chr_120217 198 726 +;Gap=M1713
scaffold360|size312727	blastx	protein_match	287431	289276	121	-	.	ID=scaffold360|size312727:hit:29566:3.12.0.2;Name=jgi|Fracy1|151969|gw1.35.71.1;score=121
scaffold360|size312727	blastx	match_part	288971	289276	152	-	.	ID=scaffold360|size312727:hsp:62066:3.12.0.2;Parent=scaffold360|size312727:hit:29566:3.12.0.2;Target=jgi|Fracy1|151969|gw1.35.71.1 30 127 +;Gap=M306
scaffold360|size312727	blastx	match_part	288890	289147	115	-	.	ID=scaffold360|size312727:hsp:62067:3.12.0.2;Parent=scaffold360|size312727:hit:29566:3.12.0.2;Target=jgi|Fracy1|151969|gw1.35.71.1 1 81 +;Gap=M258
scaffold360|size312727	blastx	match_part	288044	288553	168	-	.	ID=scaffold360|size312727:hsp:62068:3.12.0.2;Parent=scaffold360|size312727:hit:29566:3.12.0.2;Target=jgi|Fracy1|151969|gw1.35.71.1 1 127 +;Gap=M510
scaffold360|size312727	blastx	match_part	287431	287607	121	-	.	ID=scaffold360|size312727:hsp:62069:3.12.0.2;Parent=scaffold360|size312727:hit:29566:3.12.0.2;Target=jgi|Fracy1|151969|gw1.35.71.1 69 127 +;Gap=M177
scaffold360|size312727	blastx	protein_match	287431	289276	129	-	.	ID=scaffold360|size312727:hit:29567:3.12.0.2;Name=jgi|Fracy1|269474|estExt_fgenesh2_kg.C_70303;score=129
scaffold360|size312727	blastx	match_part	288944	289276	134	-	.	ID=scaffold360|size312727:hsp:62070:3.12.0.2;Parent=scaffold360|size312727:hit:29567:3.12.0.2;Target=jgi|Fracy1|269474|estExt_fgenesh2_kg.C_70303 48 152 +;Gap=M333
scaffold360|size312727	blastx	match_part	287431	287607	129	-	.	ID=scaffold360|size312727:hsp:62071:3.12.0.2;Parent=scaffold360|size312727:hit:29567:3.12.0.2;Target=jgi|Fracy1|269474|estExt_fgenesh2_kg.C_70303 19 77 +;Gap=M177
scaffold360|size312727	blastx	protein_match	287431	289690	145	-	.	ID=scaffold360|size312727:hit:29568:3.12.0.2;Name=jgi|Fracy1|161115|gw1.27.210.1;score=145
scaffold360|size312727	blastx	match_part	288965	289690	138	-	.	ID=scaffold360|size312727:hsp:62072:3.12.0.2;Parent=scaffold360|size312727:hit:29568:3.12.0.2;Target=jgi|Fracy1|161115|gw1.27.210.1 16 199 +;Gap=M726
scaffold360|size312727	blastx	match_part	288884	289276	132	-	.	ID=scaffold360|size312727:hsp:62073:3.12.0.2;Parent=scaffold360|size312727:hit:29568:3.12.0.2;Target=jgi|Fracy1|161115|gw1.27.210.1 36 155 +;Gap=M393
scaffold360|size312727	blastx	match_part	287939	288556	157	-	.	ID=scaffold360|size312727:hsp:62074:3.12.0.2;Parent=scaffold360|size312727:hit:29568:3.12.0.2;Target=jgi|Fracy1|161115|gw1.27.210.1 6 166 +;Gap=M618
scaffold360|size312727	blastx	match_part	288230	288535	130	-	.	ID=scaffold360|size312727:hsp:62075:3.12.0.2;Parent=scaffold360|size312727:hit:29568:3.12.0.2;Target=jgi|Fracy1|161115|gw1.27.210.1 78 167 +;Gap=M306
scaffold360|size312727	blastx	match_part	287431	287619	145	-	.	ID=scaffold360|size312727:hsp:62076:3.12.0.2;Parent=scaffold360|size312727:hit:29568:3.12.0.2;Target=jgi|Fracy1|161115|gw1.27.210.1 70 132 +;Gap=M189
scaffold360|size312727	blastx	protein_match	287933	289279	134	-	.	ID=scaffold360|size312727:hit:29569:3.12.0.2;Name=jgi|Thaoce1|88667|rna24287;score=134
scaffold360|size312727	blastx	match_part	288896	289279	188	-	.	ID=scaffold360|size312727:hsp:62077:3.12.0.2;Parent=scaffold360|size312727:hit:29569:3.12.0.2;Target=jgi|Thaoce1|88667|rna24287 15 138 +;Gap=M384
scaffold360|size312727	blastx	match_part	288239	288544	166	-	.	ID=scaffold360|size312727:hsp:62078:3.12.0.2;Parent=scaffold360|size312727:hit:29569:3.12.0.2;Target=jgi|Thaoce1|88667|rna24287 55 151 +;Gap=M306
scaffold360|size312727	blastx	match_part	287957	288514	160	-	.	ID=scaffold360|size312727:hsp:62079:3.12.0.2;Parent=scaffold360|size312727:hit:29569:3.12.0.2;Target=jgi|Thaoce1|88667|rna24287 1 148 +;Gap=M558
scaffold360|size312727	blastx	match_part	287933	288136	134	-	.	ID=scaffold360|size312727:hsp:62080:3.12.0.2;Parent=scaffold360|size312727:hit:29569:3.12.0.2;Target=jgi|Thaoce1|88667|rna24287 15 82 +;Gap=M204
scaffold360|size312727	blastx	protein_match	287431	289690	117	-	.	ID=scaffold360|size312727:hit:29570:3.12.0.2;Name=jgi|Fracy1|201645|e_gw1.66.42.1;score=117
scaffold360|size312727	blastx	match_part	288971	289690	158	-	.	ID=scaffold360|size312727:hsp:62081:3.12.0.2;Parent=scaffold360|size312727:hit:29570:3.12.0.2;Target=jgi|Fracy1|201645|e_gw1.66.42.1 76 263 +;Gap=M720
scaffold360|size312727	blastx	match_part	288896	289486	125	-	.	ID=scaffold360|size312727:hsp:62082:3.12.0.2;Parent=scaffold360|size312727:hit:29570:3.12.0.2;Target=jgi|Fracy1|201645|e_gw1.66.42.1 66 215 +;Gap=M591
scaffold360|size312727	blastx	match_part	288887	289153	127	-	.	ID=scaffold360|size312727:hsp:62083:3.12.0.2;Parent=scaffold360|size312727:hit:29570:3.12.0.2;Target=jgi|Fracy1|201645|e_gw1.66.42.1 65 147 +;Gap=M267
scaffold360|size312727	blastx	match_part	288230	288658	123	-	.	ID=scaffold360|size312727:hsp:62084:3.12.0.2;Parent=scaffold360|size312727:hit:29570:3.12.0.2;Target=jgi|Fracy1|201645|e_gw1.66.42.1 29 160 +;Gap=M429
scaffold360|size312727	blastx	match_part	288230	288556	117	-	.	ID=scaffold360|size312727:hsp:62085:3.12.0.2;Parent=scaffold360|size312727:hit:29570:3.12.0.2;Target=jgi|Fracy1|201645|e_gw1.66.42.1 133 231 +;Gap=M327
scaffold360|size312727	blastx	match_part	287431	287607	117	-	.	ID=scaffold360|size312727:hsp:62086:3.12.0.2;Parent=scaffold360|size312727:hit:29570:3.12.0.2;Target=jgi|Fracy1|201645|e_gw1.66.42.1 205 263 +;Gap=M177
scaffold360|size312727	blastx	protein_match	287431	289276	129	-	.	ID=scaffold360|size312727:hit:29571:3.12.0.2;Name=jgi|Fracy1|269474|estExt_fgenesh2_kg.C_70303;score=129
scaffold360|size312727	blastx	match_part	288944	289276	134	-	.	ID=scaffold360|size312727:hsp:62087:3.12.0.2;Parent=scaffold360|size312727:hit:29571:3.12.0.2;Target=jgi|Fracy1|269474|estExt_fgenesh2_kg.C_70303 48 152 +;Gap=M333
scaffold360|size312727	blastx	match_part	287431	287607	129	-	.	ID=scaffold360|size312727:hsp:62088:3.12.0.2;Parent=scaffold360|size312727:hit:29571:3.12.0.2;Target=jgi|Fracy1|269474|estExt_fgenesh2_kg.C_70303 19 77 +;Gap=M177
scaffold360|size312727	blastx	protein_match	287431	289690	117	-	.	ID=scaffold360|size312727:hit:29572:3.12.0.2;Name=jgi|Fracy1|201645|e_gw1.66.42.1;score=117
scaffold360|size312727	blastx	match_part	288971	289690	158	-	.	ID=scaffold360|size312727:hsp:62089:3.12.0.2;Parent=scaffold360|size312727:hit:29572:3.12.0.2;Target=jgi|Fracy1|201645|e_gw1.66.42.1 76 263 +;Gap=M720
scaffold360|size312727	blastx	match_part	288896	289486	125	-	.	ID=scaffold360|size312727:hsp:62090:3.12.0.2;Parent=scaffold360|size312727:hit:29572:3.12.0.2;Target=jgi|Fracy1|201645|e_gw1.66.42.1 66 215 +;Gap=M591
scaffold360|size312727	blastx	match_part	288887	289153	127	-	.	ID=scaffold360|size312727:hsp:62091:3.12.0.2;Parent=scaffold360|size312727:hit:29572:3.12.0.2;Target=jgi|Fracy1|201645|e_gw1.66.42.1 65 147 +;Gap=M267
scaffold360|size312727	blastx	match_part	288230	288658	123	-	.	ID=scaffold360|size312727:hsp:62092:3.12.0.2;Parent=scaffold360|size312727:hit:29572:3.12.0.2;Target=jgi|Fracy1|201645|e_gw1.66.42.1 29 160 +;Gap=M429
scaffold360|size312727	blastx	match_part	288230	288556	117	-	.	ID=scaffold360|size312727:hsp:62093:3.12.0.2;Parent=scaffold360|size312727:hit:29572:3.12.0.2;Target=jgi|Fracy1|201645|e_gw1.66.42.1 133 231 +;Gap=M327
scaffold360|size312727	blastx	match_part	287431	287607	117	-	.	ID=scaffold360|size312727:hsp:62094:3.12.0.2;Parent=scaffold360|size312727:hit:29572:3.12.0.2;Target=jgi|Fracy1|201645|e_gw1.66.42.1 205 263 +;Gap=M177
scaffold360|size312727	blastx	protein_match	287431	289690	117	-	.	ID=scaffold360|size312727:hit:29573:3.12.0.2;Name=jgi|Fracy1|201645|e_gw1.66.42.1;score=117
scaffold360|size312727	blastx	match_part	288971	289690	158	-	.	ID=scaffold360|size312727:hsp:62095:3.12.0.2;Parent=scaffold360|size312727:hit:29573:3.12.0.2;Target=jgi|Fracy1|201645|e_gw1.66.42.1 76 263 +;Gap=M720
scaffold360|size312727	blastx	match_part	288896	289486	125	-	.	ID=scaffold360|size312727:hsp:62096:3.12.0.2;Parent=scaffold360|size312727:hit:29573:3.12.0.2;Target=jgi|Fracy1|201645|e_gw1.66.42.1 66 215 +;Gap=M591
scaffold360|size312727	blastx	match_part	288887	289153	127	-	.	ID=scaffold360|size312727:hsp:62097:3.12.0.2;Parent=scaffold360|size312727:hit:29573:3.12.0.2;Target=jgi|Fracy1|201645|e_gw1.66.42.1 65 147 +;Gap=M267
scaffold360|size312727	blastx	match_part	288230	288658	123	-	.	ID=scaffold360|size312727:hsp:62098:3.12.0.2;Parent=scaffold360|size312727:hit:29573:3.12.0.2;Target=jgi|Fracy1|201645|e_gw1.66.42.1 29 160 +;Gap=M429
scaffold360|size312727	blastx	match_part	288230	288556	117	-	.	ID=scaffold360|size312727:hsp:62099:3.12.0.2;Parent=scaffold360|size312727:hit:29573:3.12.0.2;Target=jgi|Fracy1|201645|e_gw1.66.42.1 133 231 +;Gap=M327
scaffold360|size312727	blastx	match_part	287431	287607	117	-	.	ID=scaffold360|size312727:hsp:62100:3.12.0.2;Parent=scaffold360|size312727:hit:29573:3.12.0.2;Target=jgi|Fracy1|201645|e_gw1.66.42.1 205 263 +;Gap=M177
scaffold360|size312727	blastx	protein_match	287431	289276	129	-	.	ID=scaffold360|size312727:hit:29574:3.12.0.2;Name=jgi|Fracy1|269474|estExt_fgenesh2_kg.C_70303;score=129
scaffold360|size312727	blastx	match_part	288944	289276	134	-	.	ID=scaffold360|size312727:hsp:62101:3.12.0.2;Parent=scaffold360|size312727:hit:29574:3.12.0.2;Target=jgi|Fracy1|269474|estExt_fgenesh2_kg.C_70303 48 152 +;Gap=M333
scaffold360|size312727	blastx	match_part	287431	287607	129	-	.	ID=scaffold360|size312727:hsp:62102:3.12.0.2;Parent=scaffold360|size312727:hit:29574:3.12.0.2;Target=jgi|Fracy1|269474|estExt_fgenesh2_kg.C_70303 19 77 +;Gap=M177
scaffold360|size312727	blastx	protein_match	288971	289153	133	-	.	ID=scaffold360|size312727:hit:29575:3.12.0.2;Name=jgi|Thaps3|264145|thaps1_ua_kg.chr_14000052;score=133
scaffold360|size312727	blastx	match_part	288971	289153	133	-	.	ID=scaffold360|size312727:hsp:62103:3.12.0.2;Parent=scaffold360|size312727:hit:29575:3.12.0.2;Target=jgi|Thaps3|264145|thaps1_ua_kg.chr_14000052 2 68 +;Gap=M183
scaffold360|size312727	blastx	protein_match	287431	289690	124	-	.	ID=scaffold360|size312727:hit:29576:3.12.0.2;Name=jgi|Fracy1|160978|gw1.14.244.1;score=124
scaffold360|size312727	blastx	match_part	288971	289690	194	-	.	ID=scaffold360|size312727:hsp:62104:3.12.0.2;Parent=scaffold360|size312727:hit:29576:3.12.0.2;Target=jgi|Fracy1|160978|gw1.14.244.1 11 201 +;Gap=M720
scaffold360|size312727	blastx	match_part	288893	289276	136	-	.	ID=scaffold360|size312727:hsp:62105:3.12.0.2;Parent=scaffold360|size312727:hit:29576:3.12.0.2;Target=jgi|Fracy1|160978|gw1.14.244.1 31 154 +;Gap=M384
scaffold360|size312727	blastx	match_part	288371	288559	124	-	.	ID=scaffold360|size312727:hsp:62106:3.12.0.2;Parent=scaffold360|size312727:hit:29576:3.12.0.2;Target=jgi|Fracy1|160978|gw1.14.244.1 141 201 +;Gap=M189
scaffold360|size312727	blastx	match_part	287942	288535	132	-	.	ID=scaffold360|size312727:hsp:62107:3.12.0.2;Parent=scaffold360|size312727:hit:29576:3.12.0.2;Target=jgi|Fracy1|160978|gw1.14.244.1 6 170 +;Gap=M594
scaffold360|size312727	blastx	match_part	287431	287607	124	-	.	ID=scaffold360|size312727:hsp:62108:3.12.0.2;Parent=scaffold360|size312727:hit:29576:3.12.0.2;Target=jgi|Fracy1|160978|gw1.14.244.1 143 201 +;Gap=M177
scaffold360|size312727	blastx	protein_match	287431	289690	145	-	.	ID=scaffold360|size312727:hit:29577:3.12.0.2;Name=jgi|Fracy1|161115|gw1.27.210.1;score=145
scaffold360|size312727	blastx	match_part	288965	289690	138	-	.	ID=scaffold360|size312727:hsp:62109:3.12.0.2;Parent=scaffold360|size312727:hit:29577:3.12.0.2;Target=jgi|Fracy1|161115|gw1.27.210.1 16 199 +;Gap=M726
scaffold360|size312727	blastx	match_part	288884	289276	132	-	.	ID=scaffold360|size312727:hsp:62110:3.12.0.2;Parent=scaffold360|size312727:hit:29577:3.12.0.2;Target=jgi|Fracy1|161115|gw1.27.210.1 36 155 +;Gap=M393
scaffold360|size312727	blastx	match_part	287939	288556	157	-	.	ID=scaffold360|size312727:hsp:62111:3.12.0.2;Parent=scaffold360|size312727:hit:29577:3.12.0.2;Target=jgi|Fracy1|161115|gw1.27.210.1 6 166 +;Gap=M618
scaffold360|size312727	blastx	match_part	288230	288535	130	-	.	ID=scaffold360|size312727:hsp:62112:3.12.0.2;Parent=scaffold360|size312727:hit:29577:3.12.0.2;Target=jgi|Fracy1|161115|gw1.27.210.1 78 167 +;Gap=M306
scaffold360|size312727	blastx	match_part	287431	287619	145	-	.	ID=scaffold360|size312727:hsp:62113:3.12.0.2;Parent=scaffold360|size312727:hit:29577:3.12.0.2;Target=jgi|Fracy1|161115|gw1.27.210.1 70 132 +;Gap=M189
scaffold360|size312727	blastx	protein_match	287431	289690	145	-	.	ID=scaffold360|size312727:hit:29578:3.12.0.2;Name=jgi|Fracy1|161115|gw1.27.210.1;score=145
scaffold360|size312727	blastx	match_part	288965	289690	138	-	.	ID=scaffold360|size312727:hsp:62114:3.12.0.2;Parent=scaffold360|size312727:hit:29578:3.12.0.2;Target=jgi|Fracy1|161115|gw1.27.210.1 16 199 +;Gap=M726
scaffold360|size312727	blastx	match_part	288884	289276	132	-	.	ID=scaffold360|size312727:hsp:62115:3.12.0.2;Parent=scaffold360|size312727:hit:29578:3.12.0.2;Target=jgi|Fracy1|161115|gw1.27.210.1 36 155 +;Gap=M393
scaffold360|size312727	blastx	match_part	287939	288556	157	-	.	ID=scaffold360|size312727:hsp:62116:3.12.0.2;Parent=scaffold360|size312727:hit:29578:3.12.0.2;Target=jgi|Fracy1|161115|gw1.27.210.1 6 166 +;Gap=M618
scaffold360|size312727	blastx	match_part	288230	288535	130	-	.	ID=scaffold360|size312727:hsp:62117:3.12.0.2;Parent=scaffold360|size312727:hit:29578:3.12.0.2;Target=jgi|Fracy1|161115|gw1.27.210.1 78 167 +;Gap=M306
scaffold360|size312727	blastx	match_part	287431	287619	145	-	.	ID=scaffold360|size312727:hsp:62118:3.12.0.2;Parent=scaffold360|size312727:hit:29578:3.12.0.2;Target=jgi|Fracy1|161115|gw1.27.210.1 70 132 +;Gap=M189
scaffold360|size312727	blastx	protein_match	287743	289276	69	-	.	ID=scaffold360|size312727:hit:29579:3.12.0.2;Name=jgi|Thaoce1|76321|rna4669;score=69
scaffold360|size312727	blastx	match_part	288953	289276	215	-	.	ID=scaffold360|size312727:hsp:62119:3.12.0.2;Parent=scaffold360|size312727:hit:29579:3.12.0.2;Target=jgi|Thaoce1|76321|rna4669 60 163 +;Gap=M324
scaffold360|size312727	blastx	match_part	288881	289147	144	-	.	ID=scaffold360|size312727:hsp:62120:3.12.0.2;Parent=scaffold360|size312727:hit:29579:3.12.0.2;Target=jgi|Thaoce1|76321|rna4669 34 117 +;Gap=M267
scaffold360|size312727	blastx	match_part	288023	288544	158	-	.	ID=scaffold360|size312727:hsp:62121:3.12.0.2;Parent=scaffold360|size312727:hit:29579:3.12.0.2;Target=jgi|Thaoce1|76321|rna4669 35 164 +;Gap=M522
scaffold360|size312727	blastx	match_part	287957	288133	106	-	.	ID=scaffold360|size312727:hsp:62122:3.12.0.2;Parent=scaffold360|size312727:hit:29579:3.12.0.2;Target=jgi|Thaoce1|76321|rna4669 60 122 +;Gap=M177
scaffold360|size312727	blastx	match_part	287743	287838	69	-	.	ID=scaffold360|size312727:hsp:62123:3.12.0.2;Parent=scaffold360|size312727:hit:29579:3.12.0.2;Target=jgi|Thaoce1|76321|rna4669 128 159 +;Gap=M96
scaffold360|size312727	blastx	protein_match	287431	289690	124	-	.	ID=scaffold360|size312727:hit:29580:3.12.0.2;Name=jgi|Fracy1|160978|gw1.14.244.1;score=124
scaffold360|size312727	blastx	match_part	288971	289690	194	-	.	ID=scaffold360|size312727:hsp:62124:3.12.0.2;Parent=scaffold360|size312727:hit:29580:3.12.0.2;Target=jgi|Fracy1|160978|gw1.14.244.1 11 201 +;Gap=M720
scaffold360|size312727	blastx	match_part	288893	289276	136	-	.	ID=scaffold360|size312727:hsp:62125:3.12.0.2;Parent=scaffold360|size312727:hit:29580:3.12.0.2;Target=jgi|Fracy1|160978|gw1.14.244.1 31 154 +;Gap=M384
scaffold360|size312727	blastx	match_part	288371	288559	124	-	.	ID=scaffold360|size312727:hsp:62126:3.12.0.2;Parent=scaffold360|size312727:hit:29580:3.12.0.2;Target=jgi|Fracy1|160978|gw1.14.244.1 141 201 +;Gap=M189
scaffold360|size312727	blastx	match_part	287942	288535	132	-	.	ID=scaffold360|size312727:hsp:62127:3.12.0.2;Parent=scaffold360|size312727:hit:29580:3.12.0.2;Target=jgi|Fracy1|160978|gw1.14.244.1 6 170 +;Gap=M594
scaffold360|size312727	blastx	match_part	287431	287607	124	-	.	ID=scaffold360|size312727:hsp:62128:3.12.0.2;Parent=scaffold360|size312727:hit:29580:3.12.0.2;Target=jgi|Fracy1|160978|gw1.14.244.1 143 201 +;Gap=M177
scaffold360|size312727	blastx	protein_match	287431	289690	124	-	.	ID=scaffold360|size312727:hit:29581:3.12.0.2;Name=jgi|Fracy1|160978|gw1.14.244.1;score=124
scaffold360|size312727	blastx	match_part	288971	289690	194	-	.	ID=scaffold360|size312727:hsp:62129:3.12.0.2;Parent=scaffold360|size312727:hit:29581:3.12.0.2;Target=jgi|Fracy1|160978|gw1.14.244.1 11 201 +;Gap=M720
scaffold360|size312727	blastx	match_part	288893	289276	136	-	.	ID=scaffold360|size312727:hsp:62130:3.12.0.2;Parent=scaffold360|size312727:hit:29581:3.12.0.2;Target=jgi|Fracy1|160978|gw1.14.244.1 31 154 +;Gap=M384
scaffold360|size312727	blastx	match_part	288371	288559	124	-	.	ID=scaffold360|size312727:hsp:62131:3.12.0.2;Parent=scaffold360|size312727:hit:29581:3.12.0.2;Target=jgi|Fracy1|160978|gw1.14.244.1 141 201 +;Gap=M189
scaffold360|size312727	blastx	match_part	287942	288535	132	-	.	ID=scaffold360|size312727:hsp:62132:3.12.0.2;Parent=scaffold360|size312727:hit:29581:3.12.0.2;Target=jgi|Fracy1|160978|gw1.14.244.1 6 170 +;Gap=M594
scaffold360|size312727	blastx	match_part	287431	287607	124	-	.	ID=scaffold360|size312727:hsp:62133:3.12.0.2;Parent=scaffold360|size312727:hit:29581:3.12.0.2;Target=jgi|Fracy1|160978|gw1.14.244.1 143 201 +;Gap=M177
scaffold360|size312727	blastx	protein_match	287431	289276	121	-	.	ID=scaffold360|size312727:hit:29582:3.12.0.2;Name=jgi|Fracy1|151969|gw1.35.71.1;score=121
scaffold360|size312727	blastx	match_part	288971	289276	152	-	.	ID=scaffold360|size312727:hsp:62134:3.12.0.2;Parent=scaffold360|size312727:hit:29582:3.12.0.2;Target=jgi|Fracy1|151969|gw1.35.71.1 30 127 +;Gap=M306
scaffold360|size312727	blastx	match_part	288890	289147	115	-	.	ID=scaffold360|size312727:hsp:62135:3.12.0.2;Parent=scaffold360|size312727:hit:29582:3.12.0.2;Target=jgi|Fracy1|151969|gw1.35.71.1 1 81 +;Gap=M258
scaffold360|size312727	blastx	match_part	288044	288553	168	-	.	ID=scaffold360|size312727:hsp:62136:3.12.0.2;Parent=scaffold360|size312727:hit:29582:3.12.0.2;Target=jgi|Fracy1|151969|gw1.35.71.1 1 127 +;Gap=M510
scaffold360|size312727	blastx	match_part	287431	287607	121	-	.	ID=scaffold360|size312727:hsp:62137:3.12.0.2;Parent=scaffold360|size312727:hit:29582:3.12.0.2;Target=jgi|Fracy1|151969|gw1.35.71.1 69 127 +;Gap=M177
scaffold360|size312727	blastx	protein_match	287431	289276	121	-	.	ID=scaffold360|size312727:hit:29583:3.12.0.2;Name=jgi|Fracy1|151969|gw1.35.71.1;score=121
scaffold360|size312727	blastx	match_part	288971	289276	152	-	.	ID=scaffold360|size312727:hsp:62138:3.12.0.2;Parent=scaffold360|size312727:hit:29583:3.12.0.2;Target=jgi|Fracy1|151969|gw1.35.71.1 30 127 +;Gap=M306
scaffold360|size312727	blastx	match_part	288890	289147	115	-	.	ID=scaffold360|size312727:hsp:62139:3.12.0.2;Parent=scaffold360|size312727:hit:29583:3.12.0.2;Target=jgi|Fracy1|151969|gw1.35.71.1 1 81 +;Gap=M258
scaffold360|size312727	blastx	match_part	288044	288553	168	-	.	ID=scaffold360|size312727:hsp:62140:3.12.0.2;Parent=scaffold360|size312727:hit:29583:3.12.0.2;Target=jgi|Fracy1|151969|gw1.35.71.1 1 127 +;Gap=M510
scaffold360|size312727	blastx	match_part	287431	287607	121	-	.	ID=scaffold360|size312727:hsp:62141:3.12.0.2;Parent=scaffold360|size312727:hit:29583:3.12.0.2;Target=jgi|Fracy1|151969|gw1.35.71.1 69 127 +;Gap=M177
scaffold360|size312727	protein2genome	protein_match	202748	202885	123	-	.	ID=scaffold360|size312727:hit:29584:3.12.0.2;Name=jgi|Fracy1|165243|gw1.1.2224.1;score=123
scaffold360|size312727	protein2genome	match_part	202748	202885	123	-	.	ID=scaffold360|size312727:hsp:62142:3.12.0.2;Parent=scaffold360|size312727:hit:29584:3.12.0.2;Target=jgi|Fracy1|165243|gw1.1.2224.1 2 47 +;Gap=M138
scaffold360|size312727	protein2genome	protein_match	202736	202885	122	-	.	ID=scaffold360|size312727:hit:29585:3.12.0.2;Name=jgi|Fracy1|155665|gw1.4.847.1;score=122
scaffold360|size312727	protein2genome	match_part	202736	202885	122	-	.	ID=scaffold360|size312727:hsp:62143:3.12.0.2;Parent=scaffold360|size312727:hit:29585:3.12.0.2;Target=jgi|Fracy1|155665|gw1.4.847.1 2 51 +;Gap=M150
scaffold360|size312727	protein2genome	protein_match	202742	202885	134	-	.	ID=scaffold360|size312727:hit:29586:3.12.0.2;Name=jgi|Fracy1|165241|gw1.2.1819.1;score=134
scaffold360|size312727	protein2genome	match_part	202742	202885	134	-	.	ID=scaffold360|size312727:hsp:62144:3.12.0.2;Parent=scaffold360|size312727:hit:29586:3.12.0.2;Target=jgi|Fracy1|165241|gw1.2.1819.1 2 49 +;Gap=M144
scaffold360|size312727	protein2genome	protein_match	202748	202885	123	-	.	ID=scaffold360|size312727:hit:29587:3.12.0.2;Name=jgi|Fracy1|165255|gw1.71.79.1;score=123
scaffold360|size312727	protein2genome	match_part	202748	202885	123	-	.	ID=scaffold360|size312727:hsp:62145:3.12.0.2;Parent=scaffold360|size312727:hit:29587:3.12.0.2;Target=jgi|Fracy1|165255|gw1.71.79.1 2 47 +;Gap=M138
scaffold360|size312727	protein2genome	protein_match	209204	211755	2409	+	.	ID=scaffold360|size312727:hit:29588:3.12.0.2;Name=jgi|Thaps3|24429|estExt_fgenesh1_pg.C_chr_120050;score=2409
scaffold360|size312727	protein2genome	match_part	209204	209902	2409	+	.	ID=scaffold360|size312727:hsp:62146:3.12.0.2;Parent=scaffold360|size312727:hit:29588:3.12.0.2;Target=jgi|Thaps3|24429|estExt_fgenesh1_pg.C_chr_120050 89 324 +;Gap=M699
scaffold360|size312727	protein2genome	match_part	209936	210876	2409	+	.	ID=scaffold360|size312727:hsp:62147:3.12.0.2;Parent=scaffold360|size312727:hit:29588:3.12.0.2;Target=jgi|Thaps3|24429|estExt_fgenesh1_pg.C_chr_120050 325 635 +;Gap=M941
scaffold360|size312727	protein2genome	match_part	210966	211755	2409	+	.	ID=scaffold360|size312727:hsp:62148:3.12.0.2;Parent=scaffold360|size312727:hit:29588:3.12.0.2;Target=jgi|Thaps3|24429|estExt_fgenesh1_pg.C_chr_120050 636 899 +;Gap=M790
scaffold360|size312727	protein2genome	protein_match	212116	212754	416	-	.	ID=scaffold360|size312727:hit:29589:3.12.0.2;Name=jgi|Thaps3|8967|fgenesh1_pg.C_chr_12000048;score=416
scaffold360|size312727	protein2genome	match_part	212454	212754	416	-	.	ID=scaffold360|size312727:hsp:62149:3.12.0.2;Parent=scaffold360|size312727:hit:29589:3.12.0.2;Target=jgi|Thaps3|8967|fgenesh1_pg.C_chr_12000048 12 109 +;Gap=M301
scaffold360|size312727	protein2genome	match_part	212116	212318	416	-	.	ID=scaffold360|size312727:hsp:62150:3.12.0.2;Parent=scaffold360|size312727:hit:29589:3.12.0.2;Target=jgi|Thaps3|8967|fgenesh1_pg.C_chr_12000048 110 178 +;Gap=M203
scaffold360|size312727	protein2genome	protein_match	214094	214459	424	+	.	ID=scaffold360|size312727:hit:29590:3.12.0.2;Name=jgi|Fracy1|267762|estExt_fgenesh2_kg.C_20184;score=424
scaffold360|size312727	protein2genome	match_part	214094	214459	424	+	.	ID=scaffold360|size312727:hsp:62151:3.12.0.2;Parent=scaffold360|size312727:hit:29590:3.12.0.2;Target=jgi|Fracy1|267762|estExt_fgenesh2_kg.C_20184 1 121 +;Gap=M366
scaffold360|size312727	protein2genome	protein_match	214094	214459	424	+	.	ID=scaffold360|size312727:hit:29591:3.12.0.2;Name=jgi|Fracy1|279087|estExt_fgenesh2_pm.C_1050003;score=424
scaffold360|size312727	protein2genome	match_part	214094	214459	424	+	.	ID=scaffold360|size312727:hsp:62152:3.12.0.2;Parent=scaffold360|size312727:hit:29591:3.12.0.2;Target=jgi|Fracy1|279087|estExt_fgenesh2_pm.C_1050003 1 121 +;Gap=M366
scaffold360|size312727	protein2genome	protein_match	213463	214459	1007	+	.	ID=scaffold360|size312727:hit:29592:3.12.0.2;Name=jgi|Thaps3|9110|fgenesh1_pg.C_chr_12000191;score=1007
scaffold360|size312727	protein2genome	match_part	213463	213652	1007	+	.	ID=scaffold360|size312727:hsp:62153:3.12.0.2;Parent=scaffold360|size312727:hit:29592:3.12.0.2;Target=jgi|Thaps3|9110|fgenesh1_pg.C_chr_12000191 71 133 +;Gap=M190
scaffold360|size312727	protein2genome	match_part	213771	213849	1007	+	.	ID=scaffold360|size312727:hsp:62154:3.12.0.2;Parent=scaffold360|size312727:hit:29592:3.12.0.2;Target=jgi|Thaps3|9110|fgenesh1_pg.C_chr_12000191 134 159 +;Gap=M79
scaffold360|size312727	protein2genome	match_part	214000	214459	1007	+	.	ID=scaffold360|size312727:hsp:62155:3.12.0.2;Parent=scaffold360|size312727:hit:29592:3.12.0.2;Target=jgi|Thaps3|9110|fgenesh1_pg.C_chr_12000191 160 313 +;Gap=M460
scaffold360|size312727	protein2genome	protein_match	215893	216386	282	-	.	ID=scaffold360|size312727:hit:29593:3.12.0.2;Name=jgi|Fracy1|177695|e_gw1.1.2125.1;score=282
scaffold360|size312727	protein2genome	match_part	216302	216386	282	-	.	ID=scaffold360|size312727:hsp:62156:3.12.0.2;Parent=scaffold360|size312727:hit:29593:3.12.0.2;Target=jgi|Fracy1|177695|e_gw1.1.2125.1 4 31 +;Gap=M85
scaffold360|size312727	protein2genome	match_part	215893	216110	282	-	.	ID=scaffold360|size312727:hsp:62157:3.12.0.2;Parent=scaffold360|size312727:hit:29593:3.12.0.2;Target=jgi|Fracy1|177695|e_gw1.1.2125.1 32 104 +;Gap=M218
scaffold360|size312727	protein2genome	protein_match	215872	216386	242	-	.	ID=scaffold360|size312727:hit:29594:3.12.0.2;Name=jgi|Fracy1|208194|estExt_Genewise1Plus.C_60471;score=242
scaffold360|size312727	protein2genome	match_part	216302	216386	242	-	.	ID=scaffold360|size312727:hsp:62158:3.12.0.2;Parent=scaffold360|size312727:hit:29594:3.12.0.2;Target=jgi|Fracy1|208194|estExt_Genewise1Plus.C_60471 3 30 +;Gap=M85
scaffold360|size312727	protein2genome	match_part	215872	216110	242	-	.	ID=scaffold360|size312727:hsp:62159:3.12.0.2;Parent=scaffold360|size312727:hit:29594:3.12.0.2;Target=jgi|Fracy1|208194|estExt_Genewise1Plus.C_60471 31 110 +;Gap=M239
scaffold360|size312727	protein2genome	protein_match	215881	216069	180	-	.	ID=scaffold360|size312727:hit:29595:3.12.0.2;Name=jgi|Fracy1|187955|e_gw1.8.458.1;score=180
scaffold360|size312727	protein2genome	match_part	215881	216069	180	-	.	ID=scaffold360|size312727:hsp:62160:3.12.0.2;Parent=scaffold360|size312727:hit:29595:3.12.0.2;Target=jgi|Fracy1|187955|e_gw1.8.458.1 61 123 +;Gap=M189
scaffold360|size312727	protein2genome	protein_match	215872	216386	242	-	.	ID=scaffold360|size312727:hit:29596:3.12.0.2;Name=jgi|Fracy1|213351|estExt_Genewise1Plus.C_390152;score=242
scaffold360|size312727	protein2genome	match_part	216302	216386	242	-	.	ID=scaffold360|size312727:hsp:62161:3.12.0.2;Parent=scaffold360|size312727:hit:29596:3.12.0.2;Target=jgi|Fracy1|213351|estExt_Genewise1Plus.C_390152 3 30 +;Gap=M85
scaffold360|size312727	protein2genome	match_part	215872	216110	242	-	.	ID=scaffold360|size312727:hsp:62162:3.12.0.2;Parent=scaffold360|size312727:hit:29596:3.12.0.2;Target=jgi|Fracy1|213351|estExt_Genewise1Plus.C_390152 31 110 +;Gap=M239
scaffold360|size312727	protein2genome	protein_match	215878	216383	185	-	.	ID=scaffold360|size312727:hit:29597:3.12.0.2;Name=jgi|Thaps3|8249|fgenesh1_pg.C_chr_10000019;score=185
scaffold360|size312727	protein2genome	match_part	216302	216383	185	-	.	ID=scaffold360|size312727:hsp:62163:3.12.0.2;Parent=scaffold360|size312727:hit:29597:3.12.0.2;Target=jgi|Thaps3|8249|fgenesh1_pg.C_chr_10000019 5 31 +;Gap=M82
scaffold360|size312727	protein2genome	match_part	215878	216110	185	-	.	ID=scaffold360|size312727:hsp:62164:3.12.0.2;Parent=scaffold360|size312727:hit:29597:3.12.0.2;Target=jgi|Thaps3|8249|fgenesh1_pg.C_chr_10000019 32 110 +;Gap=M233
scaffold360|size312727	protein2genome	protein_match	215872	216392	144	-	.	ID=scaffold360|size312727:hit:29598:3.12.0.2;Name=jgi|Thaoce1|74582|rna21481;score=144
scaffold360|size312727	protein2genome	match_part	216302	216392	144	-	.	ID=scaffold360|size312727:hsp:62165:3.12.0.2;Parent=scaffold360|size312727:hit:29598:3.12.0.2;Target=jgi|Thaoce1|74582|rna21481 1 30 +;Gap=M91
scaffold360|size312727	protein2genome	match_part	215872	216110	144	-	.	ID=scaffold360|size312727:hsp:62166:3.12.0.2;Parent=scaffold360|size312727:hit:29598:3.12.0.2;Target=jgi|Thaoce1|74582|rna21481 31 108 +;Gap=M239
scaffold360|size312727	protein2genome	protein_match	265008	266278	1377	+	.	ID=scaffold360|size312727:hit:29599:3.12.0.2;Name=jgi|Fracy1|258986|estExt_fgenesh2_pg.C_10597;score=1377
scaffold360|size312727	protein2genome	match_part	265008	265331	1377	+	.	ID=scaffold360|size312727:hsp:62167:3.12.0.2;Parent=scaffold360|size312727:hit:29599:3.12.0.2;Target=jgi|Fracy1|258986|estExt_fgenesh2_pg.C_10597 142 252 +;Gap=M324
scaffold360|size312727	protein2genome	match_part	265427	265646	1377	+	.	ID=scaffold360|size312727:hsp:62168:3.12.0.2;Parent=scaffold360|size312727:hit:29599:3.12.0.2;Target=jgi|Fracy1|258986|estExt_fgenesh2_pg.C_10597 253 325 +;Gap=M220
scaffold360|size312727	protein2genome	match_part	265754	266278	1377	+	.	ID=scaffold360|size312727:hsp:62169:3.12.0.2;Parent=scaffold360|size312727:hit:29599:3.12.0.2;Target=jgi|Fracy1|258986|estExt_fgenesh2_pg.C_10597 326 500 +;Gap=M525
scaffold360|size312727	protein2genome	protein_match	265056	266230	1238	+	.	ID=scaffold360|size312727:hit:29600:3.12.0.2;Name=jgi|Phatr2|11593|e_gw1.6.92.1;score=1238
scaffold360|size312727	protein2genome	match_part	265056	265331	1238	+	.	ID=scaffold360|size312727:hsp:62170:3.12.0.2;Parent=scaffold360|size312727:hit:29600:3.12.0.2;Target=jgi|Phatr2|11593|e_gw1.6.92.1 1 92 +;Gap=M276
scaffold360|size312727	protein2genome	match_part	265427	265646	1238	+	.	ID=scaffold360|size312727:hsp:62171:3.12.0.2;Parent=scaffold360|size312727:hit:29600:3.12.0.2;Target=jgi|Phatr2|11593|e_gw1.6.92.1 93 165 +;Gap=M220
scaffold360|size312727	protein2genome	match_part	265754	266230	1238	+	.	ID=scaffold360|size312727:hsp:62172:3.12.0.2;Parent=scaffold360|size312727:hit:29600:3.12.0.2;Target=jgi|Phatr2|11593|e_gw1.6.92.1 166 324 +;Gap=M477
scaffold360|size312727	protein2genome	protein_match	265056	266278	1654	+	.	ID=scaffold360|size312727:hit:29601:3.12.0.2;Name=jgi|Thaps3|31822|e_gw1.2.189.1;score=1654
scaffold360|size312727	protein2genome	match_part	265056	265331	1654	+	.	ID=scaffold360|size312727:hsp:62173:3.12.0.2;Parent=scaffold360|size312727:hit:29601:3.12.0.2;Target=jgi|Thaps3|31822|e_gw1.2.189.1 1 92 +;Gap=M276
scaffold360|size312727	protein2genome	match_part	265427	265646	1654	+	.	ID=scaffold360|size312727:hsp:62174:3.12.0.2;Parent=scaffold360|size312727:hit:29601:3.12.0.2;Target=jgi|Thaps3|31822|e_gw1.2.189.1 93 165 +;Gap=M220
scaffold360|size312727	protein2genome	match_part	265754	266278	1654	+	.	ID=scaffold360|size312727:hsp:62175:3.12.0.2;Parent=scaffold360|size312727:hit:29601:3.12.0.2;Target=jgi|Thaps3|31822|e_gw1.2.189.1 166 340 +;Gap=M525
scaffold360|size312727	protein2genome	protein_match	266443	267288	922	-	.	ID=scaffold360|size312727:hit:29602:3.12.0.2;Name=jgi|Thaps3|6797|fgenesh1_pg.C_chr_7000180;score=922
scaffold360|size312727	protein2genome	match_part	266443	267288	922	-	.	ID=scaffold360|size312727:hsp:62176:3.12.0.2;Parent=scaffold360|size312727:hit:29602:3.12.0.2;Target=jgi|Thaps3|6797|fgenesh1_pg.C_chr_7000180 2 282 +;Gap=M846
scaffold360|size312727	protein2genome	protein_match	266431	267312	736	-	.	ID=scaffold360|size312727:hit:29603:3.12.0.2;Name=jgi|Thaoce1|79502|rna4106;score=736
scaffold360|size312727	protein2genome	match_part	266431	267312	736	-	.	ID=scaffold360|size312727:hsp:62177:3.12.0.2;Parent=scaffold360|size312727:hit:29603:3.12.0.2;Target=jgi|Thaoce1|79502|rna4106 52 349 +;Gap=M882
scaffold360|size312727	protein2genome	protein_match	269895	270801	404	-	.	ID=scaffold360|size312727:hit:29604:3.12.0.2;Name=jgi|Fracy1|150387|gw1.1.1075.1;score=404
scaffold360|size312727	protein2genome	match_part	270515	270801	404	-	.	ID=scaffold360|size312727:hsp:62178:3.12.0.2;Parent=scaffold360|size312727:hit:29604:3.12.0.2;Target=jgi|Fracy1|150387|gw1.1.1075.1 29 118 +;Gap=M287
scaffold360|size312727	protein2genome	match_part	270137	270395	404	-	.	ID=scaffold360|size312727:hsp:62179:3.12.0.2;Parent=scaffold360|size312727:hit:29604:3.12.0.2;Target=jgi|Fracy1|150387|gw1.1.1075.1 119 205 +;Gap=M259
scaffold360|size312727	protein2genome	match_part	269895	270062	404	-	.	ID=scaffold360|size312727:hsp:62180:3.12.0.2;Parent=scaffold360|size312727:hit:29604:3.12.0.2;Target=jgi|Fracy1|150387|gw1.1.1075.1 206 261 +;Gap=M168
scaffold360|size312727	protein2genome	protein_match	269895	270801	404	-	.	ID=scaffold360|size312727:hit:29605:3.12.0.2;Name=jgi|Fracy1|150388|gw1.2.907.1;score=404
scaffold360|size312727	protein2genome	match_part	270515	270801	404	-	.	ID=scaffold360|size312727:hsp:62181:3.12.0.2;Parent=scaffold360|size312727:hit:29605:3.12.0.2;Target=jgi|Fracy1|150388|gw1.2.907.1 29 118 +;Gap=M287
scaffold360|size312727	protein2genome	match_part	270137	270395	404	-	.	ID=scaffold360|size312727:hsp:62182:3.12.0.2;Parent=scaffold360|size312727:hit:29605:3.12.0.2;Target=jgi|Fracy1|150388|gw1.2.907.1 119 205 +;Gap=M259
scaffold360|size312727	protein2genome	match_part	269895	270062	404	-	.	ID=scaffold360|size312727:hsp:62183:3.12.0.2;Parent=scaffold360|size312727:hit:29605:3.12.0.2;Target=jgi|Fracy1|150388|gw1.2.907.1 206 261 +;Gap=M168
scaffold360|size312727	protein2genome	protein_match	270245	271023	580	-	.	ID=scaffold360|size312727:hit:29606:3.12.0.2;Name=jgi|Thaoce1|103010|rna14713;score=580
scaffold360|size312727	protein2genome	match_part	270840	271023	580	-	.	ID=scaffold360|size312727:hsp:62184:3.12.0.2;Parent=scaffold360|size312727:hit:29606:3.12.0.2;Target=jgi|Thaoce1|103010|rna14713 101 159 +;Gap=M184
scaffold360|size312727	protein2genome	match_part	270515	270809	580	-	.	ID=scaffold360|size312727:hsp:62185:3.12.0.2;Parent=scaffold360|size312727:hit:29606:3.12.0.2;Target=jgi|Thaoce1|103010|rna14713 160 259 +;Gap=M295
scaffold360|size312727	protein2genome	match_part	270245	270419	580	-	.	ID=scaffold360|size312727:hsp:62186:3.12.0.2;Parent=scaffold360|size312727:hit:29606:3.12.0.2;Target=jgi|Thaoce1|103010|rna14713 260 320 +;Gap=M175
scaffold360|size312727	protein2genome	protein_match	281560	282156	398	+	.	ID=scaffold360|size312727:hit:29607:3.12.0.2;Name=jgi|Thaoce1|85033|rna5964;score=398
scaffold360|size312727	protein2genome	match_part	281560	282156	398	+	.	ID=scaffold360|size312727:hsp:62187:3.12.0.2;Parent=scaffold360|size312727:hit:29607:3.12.0.2;Target=jgi|Thaoce1|85033|rna5964 72 269 +;Gap=M597
scaffold360|size312727	protein2genome	protein_match	281563	282156	379	+	.	ID=scaffold360|size312727:hit:29608:3.12.0.2;Name=jgi|Fracy1|260383|estExt_fgenesh2_pg.C_40246;score=379
scaffold360|size312727	protein2genome	match_part	281563	282156	379	+	.	ID=scaffold360|size312727:hsp:62188:3.12.0.2;Parent=scaffold360|size312727:hit:29608:3.12.0.2;Target=jgi|Fracy1|260383|estExt_fgenesh2_pg.C_40246 107 304 +;Gap=M594
scaffold360|size312727	protein2genome	protein_match	281419	282165	1106	+	.	ID=scaffold360|size312727:hit:29609:3.12.0.2;Name=jgi|Thaps3|24512|estExt_fgenesh1_pg.C_chr_120214;score=1106
scaffold360|size312727	protein2genome	match_part	281419	282165	1106	+	.	ID=scaffold360|size312727:hsp:62189:3.12.0.2;Parent=scaffold360|size312727:hit:29609:3.12.0.2;Target=jgi|Thaps3|24512|estExt_fgenesh1_pg.C_chr_120214 1 248 +;Gap=M747
scaffold360|size312727	protein2genome	protein_match	281557	282156	420	+	.	ID=scaffold360|size312727:hit:29610:3.12.0.2;Name=jgi|Phatr2|45465|estExt_fgenesh1_pg.C_chr_70099;score=420
scaffold360|size312727	protein2genome	match_part	281557	282156	420	+	.	ID=scaffold360|size312727:hsp:62190:3.12.0.2;Parent=scaffold360|size312727:hit:29610:3.12.0.2;Target=jgi|Phatr2|45465|estExt_fgenesh1_pg.C_chr_70099 124 322 +;Gap=M600
scaffold360|size312727	protein2genome	protein_match	281560	282141	376	+	.	ID=scaffold360|size312727:hit:29611:3.12.0.2;Name=jgi|Fracy1|270994|estExt_fgenesh2_kg.C_180048;score=376
scaffold360|size312727	protein2genome	match_part	281560	282141	376	+	.	ID=scaffold360|size312727:hsp:62191:3.12.0.2;Parent=scaffold360|size312727:hit:29611:3.12.0.2;Target=jgi|Fracy1|270994|estExt_fgenesh2_kg.C_180048 73 268 +;Gap=M582
scaffold360|size312727	protein2genome	protein_match	281557	282156	420	+	.	ID=scaffold360|size312727:hit:29612:3.12.0.2;Name=jgi|Phatr2|45466|estExt_fgenesh1_pg.C_chr_70100;score=420
scaffold360|size312727	protein2genome	match_part	281557	282156	420	+	.	ID=scaffold360|size312727:hsp:62192:3.12.0.2;Parent=scaffold360|size312727:hit:29612:3.12.0.2;Target=jgi|Phatr2|45466|estExt_fgenesh1_pg.C_chr_70100 125 323 +;Gap=M600
scaffold360|size312727	protein2genome	protein_match	281557	282156	420	+	.	ID=scaffold360|size312727:hit:29613:3.12.0.2;Name=jgi|Phatr2|50214|estExt_fgenesh1_pg.C_chr_280004;score=420
scaffold360|size312727	protein2genome	match_part	281557	282156	420	+	.	ID=scaffold360|size312727:hsp:62193:3.12.0.2;Parent=scaffold360|size312727:hit:29613:3.12.0.2;Target=jgi|Phatr2|50214|estExt_fgenesh1_pg.C_chr_280004 125 323 +;Gap=M600
scaffold360|size312727	protein2genome	protein_match	281560	282141	376	+	.	ID=scaffold360|size312727:hit:29614:3.12.0.2;Name=jgi|Fracy1|271529|estExt_fgenesh2_kg.C_250018;score=376
scaffold360|size312727	protein2genome	match_part	281560	282141	376	+	.	ID=scaffold360|size312727:hsp:62194:3.12.0.2;Parent=scaffold360|size312727:hit:29614:3.12.0.2;Target=jgi|Fracy1|271529|estExt_fgenesh2_kg.C_250018 73 268 +;Gap=M582
scaffold360|size312727	protein2genome	protein_match	281557	282156	420	+	.	ID=scaffold360|size312727:hit:29615:3.12.0.2;Name=jgi|Phatr2|50215|estExt_fgenesh1_pg.C_chr_280005;score=420
scaffold360|size312727	protein2genome	match_part	281557	282156	420	+	.	ID=scaffold360|size312727:hsp:62195:3.12.0.2;Parent=scaffold360|size312727:hit:29615:3.12.0.2;Target=jgi|Phatr2|50215|estExt_fgenesh1_pg.C_chr_280005 124 322 +;Gap=M600
scaffold360|size312727	protein2genome	protein_match	281560	282156	398	+	.	ID=scaffold360|size312727:hit:29616:3.12.0.2;Name=jgi|Thaps3|23918|estExt_fgenesh1_pg.C_chr_90050;score=398
scaffold360|size312727	protein2genome	match_part	281560	282156	398	+	.	ID=scaffold360|size312727:hsp:62196:3.12.0.2;Parent=scaffold360|size312727:hit:29616:3.12.0.2;Target=jgi|Thaps3|23918|estExt_fgenesh1_pg.C_chr_90050 74 271 +;Gap=M597
scaffold360|size312727	protein2genome	protein_match	281419	282162	1116	+	.	ID=scaffold360|size312727:hit:29617:3.12.0.2;Name=jgi|Thaoce1|84469|rna7543;score=1116
scaffold360|size312727	protein2genome	match_part	281419	282162	1116	+	.	ID=scaffold360|size312727:hsp:62197:3.12.0.2;Parent=scaffold360|size312727:hit:29617:3.12.0.2;Target=jgi|Thaoce1|84469|rna7543 1 249 +;Gap=M744
scaffold360|size312727	protein2genome	protein_match	281560	282156	398	+	.	ID=scaffold360|size312727:hit:29618:3.12.0.2;Name=jgi|Thaps3|7881|fgenesh1_pg.C_chr_9000049;score=398
scaffold360|size312727	protein2genome	match_part	281560	282156	398	+	.	ID=scaffold360|size312727:hsp:62198:3.12.0.2;Parent=scaffold360|size312727:hit:29618:3.12.0.2;Target=jgi|Thaps3|7881|fgenesh1_pg.C_chr_9000049 75 272 +;Gap=M597
scaffold360|size312727	protein2genome	protein_match	281560	282156	402	+	.	ID=scaffold360|size312727:hit:29619:3.12.0.2;Name=jgi|Thaps3|7883|fgenesh1_pg.C_chr_9000051;score=402
scaffold360|size312727	protein2genome	match_part	281560	282156	402	+	.	ID=scaffold360|size312727:hsp:62199:3.12.0.2;Parent=scaffold360|size312727:hit:29619:3.12.0.2;Target=jgi|Thaps3|7883|fgenesh1_pg.C_chr_9000051 79 276 +;Gap=M597
scaffold360|size312727	protein2genome	protein_match	282900	283412	549	-	.	ID=scaffold360|size312727:hit:29620:3.12.0.2;Name=jgi|Thaps3|24514|estExt_fgenesh1_pg.C_chr_120216;score=549
scaffold360|size312727	protein2genome	match_part	282900	283412	549	-	.	ID=scaffold360|size312727:hsp:62200:3.12.0.2;Parent=scaffold360|size312727:hit:29620:3.12.0.2;Target=jgi|Thaps3|24514|estExt_fgenesh1_pg.C_chr_120216 1 177 +;Gap=M513
scaffold360|size312727	protein2genome	protein_match	282774	283361	442	-	.	ID=scaffold360|size312727:hit:29621:3.12.0.2;Name=jgi|Thaoce1|84470|rna7544;score=442
scaffold360|size312727	protein2genome	match_part	282774	283361	442	-	.	ID=scaffold360|size312727:hsp:62201:3.12.0.2;Parent=scaffold360|size312727:hit:29621:3.12.0.2;Target=jgi|Thaoce1|84470|rna7544 24 221 +;Gap=M588
scaffold360|size312727	protein2genome	protein_match	283020	283412	312	-	.	ID=scaffold360|size312727:hit:29622:3.12.0.2;Name=jgi|Phatr2|43924|estExt_fgenesh1_pg.C_chr_30174;score=312
scaffold360|size312727	protein2genome	match_part	283020	283412	312	-	.	ID=scaffold360|size312727:hsp:62202:3.12.0.2;Parent=scaffold360|size312727:hit:29622:3.12.0.2;Target=jgi|Phatr2|43924|estExt_fgenesh1_pg.C_chr_30174 1 135 +;Gap=M393
scaffold360|size312727	protein2genome	protein_match	288956	289276	189	-	.	ID=scaffold360|size312727:hit:29623:3.12.0.2;Name=jgi|Thaoce1|76321|rna4669;score=189
scaffold360|size312727	protein2genome	match_part	288956	289276	189	-	.	ID=scaffold360|size312727:hsp:62203:3.12.0.2;Parent=scaffold360|size312727:hit:29623:3.12.0.2;Target=jgi|Thaoce1|76321|rna4669 60 162 +;Gap=M321
scaffold360|size312727	blastn	expressed_sequence_match	203013	203539	42	-	.	ID=scaffold360|size312727:hit:29624:3.12.0.2;Name=TRINITY_DN17796_c0_g2_i3;score=42
scaffold360|size312727	blastn	match_part	203492	203539	42	-	.	ID=scaffold360|size312727:hsp:62204:3.12.0.2;Parent=scaffold360|size312727:hit:29624:3.12.0.2;Target=TRINITY_DN17796_c0_g2_i3 1 48 +;Gap=M48
scaffold360|size312727	blastn	match_part	203093	203391	257	-	.	ID=scaffold360|size312727:hsp:62205:3.12.0.2;Parent=scaffold360|size312727:hit:29624:3.12.0.2;Target=TRINITY_DN17796_c0_g2_i3 149 447 +;Gap=M299
scaffold360|size312727	blastn	match_part	203013	203263	233	-	.	ID=scaffold360|size312727:hsp:62206:3.12.0.2;Parent=scaffold360|size312727:hit:29624:3.12.0.2;Target=TRINITY_DN17796_c0_g2_i3 1 251 +;Gap=M251
scaffold360|size312727	blastn	expressed_sequence_match	200918	208596	286	-	.	ID=scaffold360|size312727:hit:29625:3.12.0.2;Name=TRINITY_DN17796_c0_g2_i4;score=286
scaffold360|size312727	blastn	match_part	208299	208596	286	-	.	ID=scaffold360|size312727:hsp:62207:3.12.0.2;Parent=scaffold360|size312727:hit:29625:3.12.0.2;Target=TRINITY_DN17796_c0_g2_i4 59 356 +;Gap=M298
scaffold360|size312727	blastn	match_part	203216	204166	831	-	.	ID=scaffold360|size312727:hsp:62208:3.12.0.2;Parent=scaffold360|size312727:hit:29625:3.12.0.2;Target=TRINITY_DN17796_c0_g2_i4 126 1076 +;Gap=M951
scaffold360|size312727	blastn	match_part	203216	203268	47	-	.	ID=scaffold360|size312727:hsp:62209:3.12.0.2;Parent=scaffold360|size312727:hit:29625:3.12.0.2;Target=TRINITY_DN17796_c0_g2_i4 748 800 +;Gap=M53
scaffold360|size312727	blastn	match_part	201198	203115	1804	-	.	ID=scaffold360|size312727:hsp:62210:3.12.0.2;Parent=scaffold360|size312727:hit:29625:3.12.0.2;Target=TRINITY_DN17796_c0_g2_i4 901 2818 +;Gap=M1918
scaffold360|size312727	blastn	match_part	200918	201111	182	-	.	ID=scaffold360|size312727:hsp:62211:3.12.0.2;Parent=scaffold360|size312727:hit:29625:3.12.0.2;Target=TRINITY_DN17796_c0_g2_i4 2819 3012 +;Gap=M194
scaffold360|size312727	blastn	expressed_sequence_match	203936	208596	873	-	.	ID=scaffold360|size312727:hit:29626:3.12.0.2;Name=TRINITY_DN6295_c0_g1_i3;score=873
scaffold360|size312727	blastn	match_part	207613	208596	873	-	.	ID=scaffold360|size312727:hsp:62212:3.12.0.2;Parent=scaffold360|size312727:hit:29626:3.12.0.2;Target=TRINITY_DN6295_c0_g1_i3 70 1060 +;Gap=M984
scaffold360|size312727	blastn	match_part	207613	207669	57	-	.	ID=scaffold360|size312727:hsp:62213:3.12.0.2;Parent=scaffold360|size312727:hit:29626:3.12.0.2;Target=TRINITY_DN6295_c0_g1_i3 1067 1123 +;Gap=M57
scaffold360|size312727	blastn	match_part	203936	204166	219	-	.	ID=scaffold360|size312727:hsp:62214:3.12.0.2;Parent=scaffold360|size312727:hit:29626:3.12.0.2;Target=TRINITY_DN6295_c0_g1_i3 137 367 +;Gap=M231
scaffold360|size312727	blastn	expressed_sequence_match	203013	203540	468	-	.	ID=scaffold360|size312727:hit:29627:3.12.0.2;Name=TRINITY_DN2931_c0_g1_i1;score=468
scaffold360|size312727	blastn	match_part	203013	203540	468	-	.	ID=scaffold360|size312727:hsp:62215:3.12.0.2;Parent=scaffold360|size312727:hit:29627:3.12.0.2;Target=TRINITY_DN2931_c0_g1_i1 1 528 +;Gap=M528
scaffold360|size312727	blastn	match_part	203219	203391	143	-	.	ID=scaffold360|size312727:hsp:62216:3.12.0.2;Parent=scaffold360|size312727:hit:29627:3.12.0.2;Target=TRINITY_DN2931_c0_g1_i1 426 598 +;Gap=M173
scaffold360|size312727	blastn	match_part	203216	203264	43	-	.	ID=scaffold360|size312727:hsp:62217:3.12.0.2;Parent=scaffold360|size312727:hit:29627:3.12.0.2;Target=TRINITY_DN2931_c0_g1_i1 1 49 +;Gap=M49
scaffold360|size312727	blastn	match_part	203013	203115	91	-	.	ID=scaffold360|size312727:hsp:62218:3.12.0.2;Parent=scaffold360|size312727:hit:29627:3.12.0.2;Target=TRINITY_DN2931_c0_g1_i1 150 252 +;Gap=M103
scaffold360|size312727	blastn	expressed_sequence_match	203013	208596	286	-	.	ID=scaffold360|size312727:hit:29628:3.12.0.2;Name=TRINITY_DN17796_c0_g2_i1;score=286
scaffold360|size312727	blastn	match_part	208299	208596	286	-	.	ID=scaffold360|size312727:hsp:62219:3.12.0.2;Parent=scaffold360|size312727:hit:29628:3.12.0.2;Target=TRINITY_DN17796_c0_g2_i1 59 356 +;Gap=M298
scaffold360|size312727	blastn	match_part	203093	204166	996	-	.	ID=scaffold360|size312727:hsp:62220:3.12.0.2;Parent=scaffold360|size312727:hit:29628:3.12.0.2;Target=TRINITY_DN17796_c0_g2_i1 126 1199 +;Gap=M1074
scaffold360|size312727	blastn	match_part	203216	203268	47	-	.	ID=scaffold360|size312727:hsp:62221:3.12.0.2;Parent=scaffold360|size312727:hit:29628:3.12.0.2;Target=TRINITY_DN17796_c0_g2_i1 748 800 +;Gap=M53
scaffold360|size312727	blastn	match_part	203013	203115	97	-	.	ID=scaffold360|size312727:hsp:62222:3.12.0.2;Parent=scaffold360|size312727:hit:29628:3.12.0.2;Target=TRINITY_DN17796_c0_g2_i1 901 1003 +;Gap=M103
scaffold360|size312727	blastn	expressed_sequence_match	200918	208596	286	-	.	ID=scaffold360|size312727:hit:29629:3.12.0.2;Name=TRINITY_DN17796_c0_g2_i6;score=286
scaffold360|size312727	blastn	match_part	208299	208596	286	-	.	ID=scaffold360|size312727:hsp:62223:3.12.0.2;Parent=scaffold360|size312727:hit:29629:3.12.0.2;Target=TRINITY_DN17796_c0_g2_i6 59 356 +;Gap=M298
scaffold360|size312727	blastn	match_part	203216	204166	831	-	.	ID=scaffold360|size312727:hsp:62224:3.12.0.2;Parent=scaffold360|size312727:hit:29629:3.12.0.2;Target=TRINITY_DN17796_c0_g2_i6 126 1076 +;Gap=M951
scaffold360|size312727	blastn	match_part	203216	203268	47	-	.	ID=scaffold360|size312727:hsp:62225:3.12.0.2;Parent=scaffold360|size312727:hit:29629:3.12.0.2;Target=TRINITY_DN17796_c0_g2_i6 748 800 +;Gap=M53
scaffold360|size312727	blastn	match_part	200918	203115	2072	-	.	ID=scaffold360|size312727:hsp:62226:3.12.0.2;Parent=scaffold360|size312727:hit:29629:3.12.0.2;Target=TRINITY_DN17796_c0_g2_i6 901 3098 +;Gap=M2198
scaffold360|size312727	blastn	expressed_sequence_match	203936	208596	1197	-	.	ID=scaffold360|size312727:hit:29630:3.12.0.2;Name=TRINITY_DN6295_c0_g1_i2;score=1197
scaffold360|size312727	blastn	match_part	207234	208596	1197	-	.	ID=scaffold360|size312727:hsp:62227:3.12.0.2;Parent=scaffold360|size312727:hit:29630:3.12.0.2;Target=TRINITY_DN6295_c0_g1_i2 70 1439 +;Gap=M1363
scaffold360|size312727	blastn	match_part	203936	204166	219	-	.	ID=scaffold360|size312727:hsp:62228:3.12.0.2;Parent=scaffold360|size312727:hit:29630:3.12.0.2;Target=TRINITY_DN6295_c0_g1_i2 137 367 +;Gap=M231
scaffold360|size312727	blastn	expressed_sequence_match	200918	203539	42	-	.	ID=scaffold360|size312727:hit:29631:3.12.0.2;Name=TRINITY_DN17796_c0_g2_i2;score=42
scaffold360|size312727	blastn	match_part	203492	203539	42	-	.	ID=scaffold360|size312727:hsp:62229:3.12.0.2;Parent=scaffold360|size312727:hit:29631:3.12.0.2;Target=TRINITY_DN17796_c0_g2_i2 1 48 +;Gap=M48
scaffold360|size312727	blastn	match_part	203216	203391	92	-	.	ID=scaffold360|size312727:hsp:62230:3.12.0.2;Parent=scaffold360|size312727:hit:29631:3.12.0.2;Target=TRINITY_DN17796_c0_g2_i2 149 324 +;Gap=M176
scaffold360|size312727	blastn	match_part	200918	203263	2208	-	.	ID=scaffold360|size312727:hsp:62231:3.12.0.2;Parent=scaffold360|size312727:hit:29631:3.12.0.2;Target=TRINITY_DN17796_c0_g2_i2 1 2346 +;Gap=M2346
scaffold360|size312727	blastn	expressed_sequence_match	200918	203539	42	-	.	ID=scaffold360|size312727:hit:29632:3.12.0.2;Name=TRINITY_DN17796_c0_g2_i5;score=42
scaffold360|size312727	blastn	match_part	203492	203539	42	-	.	ID=scaffold360|size312727:hsp:62232:3.12.0.2;Parent=scaffold360|size312727:hit:29632:3.12.0.2;Target=TRINITY_DN17796_c0_g2_i5 1 48 +;Gap=M48
scaffold360|size312727	blastn	match_part	203216	203391	92	-	.	ID=scaffold360|size312727:hsp:62233:3.12.0.2;Parent=scaffold360|size312727:hit:29632:3.12.0.2;Target=TRINITY_DN17796_c0_g2_i5 149 324 +;Gap=M176
scaffold360|size312727	blastn	match_part	201198	203263	1940	-	.	ID=scaffold360|size312727:hsp:62234:3.12.0.2;Parent=scaffold360|size312727:hit:29632:3.12.0.2;Target=TRINITY_DN17796_c0_g2_i5 1 2066 +;Gap=M2066
scaffold360|size312727	blastn	match_part	200918	201111	182	-	.	ID=scaffold360|size312727:hsp:62235:3.12.0.2;Parent=scaffold360|size312727:hit:29632:3.12.0.2;Target=TRINITY_DN17796_c0_g2_i5 2067 2260 +;Gap=M194
scaffold360|size312727	blastn	expressed_sequence_match	203216	208596	286	-	.	ID=scaffold360|size312727:hit:29633:3.12.0.2;Name=TRINITY_DN6295_c0_g1_i1;score=286
scaffold360|size312727	blastn	match_part	208299	208596	286	-	.	ID=scaffold360|size312727:hsp:62236:3.12.0.2;Parent=scaffold360|size312727:hit:29633:3.12.0.2;Target=TRINITY_DN6295_c0_g1_i1 70 367 +;Gap=M298
scaffold360|size312727	blastn	match_part	203449	204166	688	-	.	ID=scaffold360|size312727:hsp:62237:3.12.0.2;Parent=scaffold360|size312727:hit:29633:3.12.0.2;Target=TRINITY_DN6295_c0_g1_i1 137 854 +;Gap=M718
scaffold360|size312727	blastn	match_part	203216	203268	47	-	.	ID=scaffold360|size312727:hsp:62238:3.12.0.2;Parent=scaffold360|size312727:hit:29633:3.12.0.2;Target=TRINITY_DN6295_c0_g1_i1 759 811 +;Gap=M53
scaffold360|size312727	blastn	expressed_sequence_match	211826	212806	289	-	.	ID=scaffold360|size312727:hit:29634:3.12.0.2;Name=TRINITY_DN7556_c0_g1_i1;score=289
scaffold360|size312727	blastn	match_part	212454	212806	289	-	.	ID=scaffold360|size312727:hsp:62239:3.12.0.2;Parent=scaffold360|size312727:hit:29634:3.12.0.2;Target=TRINITY_DN7556_c0_g1_i1 37 390 +;Gap=M353
scaffold360|size312727	blastn	match_part	211826	212324	481	-	.	ID=scaffold360|size312727:hsp:62240:3.12.0.2;Parent=scaffold360|size312727:hit:29634:3.12.0.2;Target=TRINITY_DN7556_c0_g1_i1 388 886 +;Gap=M499
scaffold360|size312727	blastn	expressed_sequence_match	211826	212872	395	-	.	ID=scaffold360|size312727:hit:29635:3.12.0.2;Name=TRINITY_DN7556_c0_g1_i2;score=395
scaffold360|size312727	blastn	match_part	212454	212872	395	-	.	ID=scaffold360|size312727:hsp:62241:3.12.0.2;Parent=scaffold360|size312727:hit:29635:3.12.0.2;Target=TRINITY_DN7556_c0_g1_i2 38 456 +;Gap=M419
scaffold360|size312727	blastn	match_part	212795	212870	70	-	.	ID=scaffold360|size312727:hsp:62242:3.12.0.2;Parent=scaffold360|size312727:hit:29635:3.12.0.2;Target=TRINITY_DN7556_c0_g1_i2 1 76 +;Gap=M76
scaffold360|size312727	blastn	match_part	211826	212324	481	-	.	ID=scaffold360|size312727:hsp:62243:3.12.0.2;Parent=scaffold360|size312727:hit:29635:3.12.0.2;Target=TRINITY_DN7556_c0_g1_i2 454 952 +;Gap=M499
scaffold360|size312727	blastn	expressed_sequence_match	211826	212995	47	-	.	ID=scaffold360|size312727:hit:29636:3.12.0.2;Name=TRINITY_DN15368_c0_g1_i1;score=47
scaffold360|size312727	blastn	match_part	212949	212995	47	-	.	ID=scaffold360|size312727:hsp:62244:3.12.0.2;Parent=scaffold360|size312727:hit:29636:3.12.0.2;Target=TRINITY_DN15368_c0_g1_i1 1 47 +;Gap=M47
scaffold360|size312727	blastn	match_part	212454	212860	389	-	.	ID=scaffold360|size312727:hsp:62245:3.12.0.2;Parent=scaffold360|size312727:hit:29636:3.12.0.2;Target=TRINITY_DN15368_c0_g1_i1 47 453 +;Gap=M407
scaffold360|size312727	blastn	match_part	211826	212324	487	-	.	ID=scaffold360|size312727:hsp:62246:3.12.0.2;Parent=scaffold360|size312727:hit:29636:3.12.0.2;Target=TRINITY_DN15368_c0_g1_i1 451 949 +;Gap=M499
scaffold360|size312727	blastn	expressed_sequence_match	211826	212806	295	-	.	ID=scaffold360|size312727:hit:29637:3.12.0.2;Name=TRINITY_DN15368_c0_g1_i2;score=295
scaffold360|size312727	blastn	match_part	212454	212806	295	-	.	ID=scaffold360|size312727:hsp:62247:3.12.0.2;Parent=scaffold360|size312727:hit:29637:3.12.0.2;Target=TRINITY_DN15368_c0_g1_i2 25 378 +;Gap=M353
scaffold360|size312727	blastn	match_part	211826	212324	475	-	.	ID=scaffold360|size312727:hsp:62248:3.12.0.2;Parent=scaffold360|size312727:hit:29637:3.12.0.2;Target=TRINITY_DN15368_c0_g1_i2 376 874 +;Gap=M499
scaffold360|size312727	blastn	expressed_sequence_match	211826	212806	893	-	.	ID=scaffold360|size312727:hit:29638:3.12.0.2;Name=TRINITY_DN15368_c0_g1_i3;score=893
scaffold360|size312727	blastn	match_part	211826	212806	893	-	.	ID=scaffold360|size312727:hsp:62249:3.12.0.2;Parent=scaffold360|size312727:hit:29638:3.12.0.2;Target=TRINITY_DN15368_c0_g1_i3 25 1006 +;Gap=M981
scaffold360|size312727	blastn	expressed_sequence_match	211826	212469	614	-	.	ID=scaffold360|size312727:hit:29639:3.12.0.2;Name=TRINITY_DN15368_c0_g1_i4;score=614
scaffold360|size312727	blastn	match_part	211826	212469	614	-	.	ID=scaffold360|size312727:hsp:62250:3.12.0.2;Parent=scaffold360|size312727:hit:29639:3.12.0.2;Target=TRINITY_DN15368_c0_g1_i4 26 669 +;Gap=M644
scaffold360|size312727	blastn	expressed_sequence_match	208652	209505	568	-	.	ID=scaffold360|size312727:hit:29640:3.12.0.2;Name=TRINITY_DN10414_c0_g1_i2;score=568
scaffold360|size312727	blastn	match_part	208896	209505	568	-	.	ID=scaffold360|size312727:hsp:62251:3.12.0.2;Parent=scaffold360|size312727:hit:29640:3.12.0.2;Target=TRINITY_DN10414_c0_g1_i2 1 610 +;Gap=M610
scaffold360|size312727	blastn	match_part	208652	208901	250	-	.	ID=scaffold360|size312727:hsp:62252:3.12.0.2;Parent=scaffold360|size312727:hit:29640:3.12.0.2;Target=TRINITY_DN10414_c0_g1_i2 616 865 +;Gap=M250
scaffold360|size312727	blastn	expressed_sequence_match	208652	209505	836	-	.	ID=scaffold360|size312727:hit:29641:3.12.0.2;Name=TRINITY_DN10414_c0_g1_i1;score=836
scaffold360|size312727	blastn	match_part	208652	209505	836	-	.	ID=scaffold360|size312727:hsp:62253:3.12.0.2;Parent=scaffold360|size312727:hit:29641:3.12.0.2;Target=TRINITY_DN10414_c0_g1_i1 1 854 +;Gap=M854
scaffold360|size312727	blastn	expressed_sequence_match	208724	211845	178	+	.	ID=scaffold360|size312727:hit:29642:3.12.0.2;Name=TRINITY_DN9226_c0_g1_i1;score=178
scaffold360|size312727	blastn	match_part	208724	208901	178	+	.	ID=scaffold360|size312727:hsp:62254:3.12.0.2;Parent=scaffold360|size312727:hit:29642:3.12.0.2;Target=TRINITY_DN9226_c0_g1_i1 1 178 +;Gap=M178
scaffold360|size312727	blastn	match_part	208896	210876	1849	+	.	ID=scaffold360|size312727:hsp:62255:3.12.0.2;Parent=scaffold360|size312727:hit:29642:3.12.0.2;Target=TRINITY_DN9226_c0_g1_i1 184 2164 +;Gap=M1981
scaffold360|size312727	blastn	match_part	210961	211845	813	+	.	ID=scaffold360|size312727:hsp:62256:3.12.0.2;Parent=scaffold360|size312727:hit:29642:3.12.0.2;Target=TRINITY_DN9226_c0_g1_i1 2160 3044 +;Gap=M885
scaffold360|size312727	blastn	expressed_sequence_match	208854	211892	48	+	.	ID=scaffold360|size312727:hit:29643:3.12.0.2;Name=TRINITY_DN17026_c0_g1_i1;score=48
scaffold360|size312727	blastn	match_part	208854	208901	48	+	.	ID=scaffold360|size312727:hsp:62257:3.12.0.2;Parent=scaffold360|size312727:hit:29643:3.12.0.2;Target=TRINITY_DN17026_c0_g1_i1 1 48 +;Gap=M48
scaffold360|size312727	blastn	match_part	208896	210876	1861	+	.	ID=scaffold360|size312727:hsp:62258:3.12.0.2;Parent=scaffold360|size312727:hit:29643:3.12.0.2;Target=TRINITY_DN17026_c0_g1_i1 54 2034 +;Gap=M1981
scaffold360|size312727	blastn	match_part	210961	211892	866	+	.	ID=scaffold360|size312727:hsp:62259:3.12.0.2;Parent=scaffold360|size312727:hit:29643:3.12.0.2;Target=TRINITY_DN17026_c0_g1_i1 2030 2961 +;Gap=M932
scaffold360|size312727	blastn	expressed_sequence_match	208854	211892	2937	+	.	ID=scaffold360|size312727:hit:29644:3.12.0.2;Name=TRINITY_DN17026_c0_g1_i3;score=2937
scaffold360|size312727	blastn	match_part	208854	211892	2937	+	.	ID=scaffold360|size312727:hsp:62260:3.12.0.2;Parent=scaffold360|size312727:hit:29644:3.12.0.2;Target=TRINITY_DN17026_c0_g1_i3 1 3039 +;Gap=M3039
scaffold360|size312727	blastn	expressed_sequence_match	213139	214622	1380	+	.	ID=scaffold360|size312727:hit:29645:3.12.0.2;Name=TRINITY_DN15997_c0_g1_i2;score=1380
scaffold360|size312727	blastn	match_part	213139	214622	1380	+	.	ID=scaffold360|size312727:hsp:62261:3.12.0.2;Parent=scaffold360|size312727:hit:29645:3.12.0.2;Target=TRINITY_DN15997_c0_g1_i2 1 1486 +;Gap=M1484
scaffold360|size312727	blastn	expressed_sequence_match	213200	216707	399	+	.	ID=scaffold360|size312727:hit:29646:3.12.0.2;Name=TRINITY_DN8984_c0_g1_i1;score=399
scaffold360|size312727	blastn	match_part	213200	213652	399	+	.	ID=scaffold360|size312727:hsp:62262:3.12.0.2;Parent=scaffold360|size312727:hit:29646:3.12.0.2;Target=TRINITY_DN8984_c0_g1_i1 53 505 +;Gap=M453
scaffold360|size312727	blastn	match_part	213768	213849	82	+	.	ID=scaffold360|size312727:hsp:62263:3.12.0.2;Parent=scaffold360|size312727:hit:29646:3.12.0.2;Target=TRINITY_DN8984_c0_g1_i1 503 584 +;Gap=M82
scaffold360|size312727	blastn	match_part	213997	214684	676	+	.	ID=scaffold360|size312727:hsp:62264:3.12.0.2;Parent=scaffold360|size312727:hit:29646:3.12.0.2;Target=TRINITY_DN8984_c0_g1_i1 582 1269 +;Gap=M688
scaffold360|size312727	blastn	match_part	214694	216071	1372	+	.	ID=scaffold360|size312727:hsp:62265:3.12.0.2;Parent=scaffold360|size312727:hit:29646:3.12.0.2;Target=TRINITY_DN8984_c0_g1_i1 1291 2668 +;Gap=M1378
scaffold360|size312727	blastn	match_part	216170	216204	35	+	.	ID=scaffold360|size312727:hsp:62266:3.12.0.2;Parent=scaffold360|size312727:hit:29646:3.12.0.2;Target=TRINITY_DN8984_c0_g1_i1 2669 2703 +;Gap=M35
scaffold360|size312727	blastn	match_part	216298	216707	375	+	.	ID=scaffold360|size312727:hsp:62267:3.12.0.2;Parent=scaffold360|size312727:hit:29646:3.12.0.2;Target=TRINITY_DN8984_c0_g1_i1 2704 3111 +;Gap=M410
scaffold360|size312727	blastn	expressed_sequence_match	213200	216707	399	+	.	ID=scaffold360|size312727:hit:29647:3.12.0.2;Name=TRINITY_DN8984_c0_g1_i2;score=399
scaffold360|size312727	blastn	match_part	213200	213652	399	+	.	ID=scaffold360|size312727:hsp:62268:3.12.0.2;Parent=scaffold360|size312727:hit:29647:3.12.0.2;Target=TRINITY_DN8984_c0_g1_i2 53 505 +;Gap=M453
scaffold360|size312727	blastn	match_part	213768	213849	82	+	.	ID=scaffold360|size312727:hsp:62269:3.12.0.2;Parent=scaffold360|size312727:hit:29647:3.12.0.2;Target=TRINITY_DN8984_c0_g1_i2 503 584 +;Gap=M82
scaffold360|size312727	blastn	match_part	213997	214684	676	+	.	ID=scaffold360|size312727:hsp:62270:3.12.0.2;Parent=scaffold360|size312727:hit:29647:3.12.0.2;Target=TRINITY_DN8984_c0_g1_i2 582 1269 +;Gap=M688
scaffold360|size312727	blastn	match_part	214694	216204	1505	+	.	ID=scaffold360|size312727:hsp:62271:3.12.0.2;Parent=scaffold360|size312727:hit:29647:3.12.0.2;Target=TRINITY_DN8984_c0_g1_i2 1291 2801 +;Gap=M1511
scaffold360|size312727	blastn	match_part	216298	216707	375	+	.	ID=scaffold360|size312727:hsp:62272:3.12.0.2;Parent=scaffold360|size312727:hit:29647:3.12.0.2;Target=TRINITY_DN8984_c0_g1_i2 2802 3209 +;Gap=M410
scaffold360|size312727	blastn	expressed_sequence_match	213769	214075	277	+	.	ID=scaffold360|size312727:hit:29648:3.12.0.2;Name=TRINITY_DN4433_c0_g2_i1;score=277
scaffold360|size312727	blastn	match_part	213769	214075	277	+	.	ID=scaffold360|size312727:hsp:62273:3.12.0.2;Parent=scaffold360|size312727:hit:29648:3.12.0.2;Target=TRINITY_DN4433_c0_g2_i1 1 307 +;Gap=M307
scaffold360|size312727	blastn	expressed_sequence_match	214549	216537	1809	-	.	ID=scaffold360|size312727:hit:29649:3.12.0.2;Name=TRINITY_DN14308_c0_g1_i4;score=1809
scaffold360|size312727	blastn	match_part	214694	216537	1809	-	.	ID=scaffold360|size312727:hsp:62274:3.12.0.2;Parent=scaffold360|size312727:hit:29649:3.12.0.2;Target=TRINITY_DN14308_c0_g1_i4 1 1842 +;Gap=M1844
scaffold360|size312727	blastn	match_part	214549	214684	124	-	.	ID=scaffold360|size312727:hsp:62275:3.12.0.2;Parent=scaffold360|size312727:hit:29649:3.12.0.2;Target=TRINITY_DN14308_c0_g1_i4 1864 1999 +;Gap=M136
scaffold360|size312727	blastn	expressed_sequence_match	214549	216537	333	-	.	ID=scaffold360|size312727:hit:29650:3.12.0.2;Name=TRINITY_DN14308_c0_g1_i8;score=333
scaffold360|size312727	blastn	match_part	216170	216537	333	-	.	ID=scaffold360|size312727:hsp:62276:3.12.0.2;Parent=scaffold360|size312727:hit:29650:3.12.0.2;Target=TRINITY_DN14308_c0_g1_i8 1 366 +;Gap=M368
scaffold360|size312727	blastn	match_part	214694	216071	1378	-	.	ID=scaffold360|size312727:hsp:62277:3.12.0.2;Parent=scaffold360|size312727:hit:29650:3.12.0.2;Target=TRINITY_DN14308_c0_g1_i8 367 1744 +;Gap=M1378
scaffold360|size312727	blastn	match_part	214549	214684	124	-	.	ID=scaffold360|size312727:hsp:62278:3.12.0.2;Parent=scaffold360|size312727:hit:29650:3.12.0.2;Target=TRINITY_DN14308_c0_g1_i8 1766 1901 +;Gap=M136
scaffold360|size312727	blastn	expressed_sequence_match	213036	213373	332	-	.	ID=scaffold360|size312727:hit:29651:3.12.0.2;Name=TRINITY_DN15356_c0_g1_i1;score=332
scaffold360|size312727	blastn	match_part	213036	213373	332	-	.	ID=scaffold360|size312727:hsp:62279:3.12.0.2;Parent=scaffold360|size312727:hit:29651:3.12.0.2;Target=TRINITY_DN15356_c0_g1_i1 1 338 +;Gap=M338
scaffold360|size312727	blastn	expressed_sequence_match	213200	214622	405	+	.	ID=scaffold360|size312727:hit:29652:3.12.0.2;Name=TRINITY_DN15997_c0_g1_i1;score=405
scaffold360|size312727	blastn	match_part	213200	213652	405	+	.	ID=scaffold360|size312727:hsp:62280:3.12.0.2;Parent=scaffold360|size312727:hit:29652:3.12.0.2;Target=TRINITY_DN15997_c0_g1_i1 36 488 +;Gap=M453
scaffold360|size312727	blastn	match_part	213768	213849	82	+	.	ID=scaffold360|size312727:hsp:62281:3.12.0.2;Parent=scaffold360|size312727:hit:29652:3.12.0.2;Target=TRINITY_DN15997_c0_g1_i1 486 567 +;Gap=M82
scaffold360|size312727	blastn	match_part	213997	214622	608	+	.	ID=scaffold360|size312727:hsp:62282:3.12.0.2;Parent=scaffold360|size312727:hit:29652:3.12.0.2;Target=TRINITY_DN15997_c0_g1_i1 565 1190 +;Gap=M626
scaffold360|size312727	blastn	expressed_sequence_match	236145	236860	263	+	.	ID=scaffold360|size312727:hit:29653:3.12.0.2;Name=TRINITY_DN12694_c0_g2_i3;score=263
scaffold360|size312727	blastn	match_part	236145	236473	263	+	.	ID=scaffold360|size312727:hsp:62283:3.12.0.2;Parent=scaffold360|size312727:hit:29653:3.12.0.2;Target=TRINITY_DN12694_c0_g2_i3 1 329 +;Gap=M329
scaffold360|size312727	blastn	match_part	236562	236860	260	+	.	ID=scaffold360|size312727:hsp:62284:3.12.0.2;Parent=scaffold360|size312727:hit:29653:3.12.0.2;Target=TRINITY_DN12694_c0_g2_i3 328 628 +;Gap=M299
scaffold360|size312727	blastn	expressed_sequence_match	236130	236860	632	+	.	ID=scaffold360|size312727:hit:29654:3.12.0.2;Name=TRINITY_DN4980_c0_g1_i1;score=632
scaffold360|size312727	blastn	match_part	236130	236860	632	+	.	ID=scaffold360|size312727:hsp:62285:3.12.0.2;Parent=scaffold360|size312727:hit:29654:3.12.0.2;Target=TRINITY_DN4980_c0_g1_i1 55 787 +;Gap=M731
scaffold360|size312727	blastn	expressed_sequence_match	236130	236860	168	+	.	ID=scaffold360|size312727:hit:29655:3.12.0.2;Name=TRINITY_DN4980_c0_g1_i2;score=168
scaffold360|size312727	blastn	match_part	236130	236339	168	+	.	ID=scaffold360|size312727:hsp:62286:3.12.0.2;Parent=scaffold360|size312727:hit:29655:3.12.0.2;Target=TRINITY_DN4980_c0_g1_i2 55 264 +;Gap=M210
scaffold360|size312727	blastn	match_part	236563	236860	259	+	.	ID=scaffold360|size312727:hsp:62287:3.12.0.2;Parent=scaffold360|size312727:hit:29655:3.12.0.2;Target=TRINITY_DN4980_c0_g1_i2 264 563 +;Gap=M298
scaffold360|size312727	blastn	expressed_sequence_match	236130	236860	284	+	.	ID=scaffold360|size312727:hit:29656:3.12.0.2;Name=TRINITY_DN4980_c0_g1_i3;score=284
scaffold360|size312727	blastn	match_part	236130	236473	284	+	.	ID=scaffold360|size312727:hsp:62288:3.12.0.2;Parent=scaffold360|size312727:hit:29656:3.12.0.2;Target=TRINITY_DN4980_c0_g1_i3 55 398 +;Gap=M344
scaffold360|size312727	blastn	match_part	236562	236860	260	+	.	ID=scaffold360|size312727:hsp:62289:3.12.0.2;Parent=scaffold360|size312727:hit:29656:3.12.0.2;Target=TRINITY_DN4980_c0_g1_i3 397 697 +;Gap=M299
scaffold360|size312727	blastn	expressed_sequence_match	236145	236738	263	+	.	ID=scaffold360|size312727:hit:29657:3.12.0.2;Name=TRINITY_DN12694_c0_g2_i1;score=263
scaffold360|size312727	blastn	match_part	236145	236473	263	+	.	ID=scaffold360|size312727:hsp:62290:3.12.0.2;Parent=scaffold360|size312727:hit:29657:3.12.0.2;Target=TRINITY_DN12694_c0_g2_i1 1 329 +;Gap=M329
scaffold360|size312727	blastn	match_part	236562	236738	165	+	.	ID=scaffold360|size312727:hsp:62291:3.12.0.2;Parent=scaffold360|size312727:hit:29657:3.12.0.2;Target=TRINITY_DN12694_c0_g2_i1 328 504 +;Gap=M177
scaffold360|size312727	blastn	expressed_sequence_match	236145	236860	611	+	.	ID=scaffold360|size312727:hit:29658:3.12.0.2;Name=TRINITY_DN12694_c0_g2_i2;score=611
scaffold360|size312727	blastn	match_part	236145	236860	611	+	.	ID=scaffold360|size312727:hsp:62292:3.12.0.2;Parent=scaffold360|size312727:hit:29658:3.12.0.2;Target=TRINITY_DN12694_c0_g2_i2 1 718 +;Gap=M716
scaffold360|size312727	blastn	expressed_sequence_match	249431	249591	96	-	.	ID=scaffold360|size312727:hit:29659:3.12.0.2;Name=TRINITY_DN656_c0_g2_i1;score=96
scaffold360|size312727	blastn	match_part	249431	249591	96	-	.	ID=scaffold360|size312727:hsp:62293:3.12.0.2;Parent=scaffold360|size312727:hit:29659:3.12.0.2;Target=TRINITY_DN656_c0_g2_i1 1 160 +;Gap=M161
scaffold360|size312727	blastn	expressed_sequence_match	266098	266365	36	-	.	ID=scaffold360|size312727:hit:29660:3.12.0.2;Name=TRINITY_DN2770_c0_g1_i1;score=36
scaffold360|size312727	blastn	match_part	266330	266365	36	-	.	ID=scaffold360|size312727:hsp:62294:3.12.0.2;Parent=scaffold360|size312727:hit:29660:3.12.0.2;Target=TRINITY_DN2770_c0_g1_i1 6 41 +;Gap=M36
scaffold360|size312727	blastn	match_part	266098	266266	163	-	.	ID=scaffold360|size312727:hsp:62295:3.12.0.2;Parent=scaffold360|size312727:hit:29660:3.12.0.2;Target=TRINITY_DN2770_c0_g1_i1 40 208 +;Gap=M169
scaffold360|size312727	blastn	expressed_sequence_match	264517	266310	1053	+	.	ID=scaffold360|size312727:hit:29661:3.12.0.2;Name=TRINITY_DN15385_c0_g1_i2;score=1053
scaffold360|size312727	blastn	match_part	264517	265646	1053	+	.	ID=scaffold360|size312727:hsp:62296:3.12.0.2;Parent=scaffold360|size312727:hit:29661:3.12.0.2;Target=TRINITY_DN15385_c0_g1_i2 65 1193 +;Gap=M1130
scaffold360|size312727	blastn	match_part	265752	266310	547	+	.	ID=scaffold360|size312727:hsp:62297:3.12.0.2;Parent=scaffold360|size312727:hit:29661:3.12.0.2;Target=TRINITY_DN15385_c0_g1_i2 1192 1750 +;Gap=M559
scaffold360|size312727	blastn	expressed_sequence_match	264517	267547	1754	-	.	ID=scaffold360|size312727:hit:29662:3.12.0.2;Name=TRINITY_DN8698_c0_g1_i1;score=1754
scaffold360|size312727	blastn	match_part	265752	267547	1754	-	.	ID=scaffold360|size312727:hsp:62298:3.12.0.2;Parent=scaffold360|size312727:hit:29662:3.12.0.2;Target=TRINITY_DN8698_c0_g1_i1 1 1796 +;Gap=M1796
scaffold360|size312727	blastn	match_part	265425	265646	199	-	.	ID=scaffold360|size312727:hsp:62299:3.12.0.2;Parent=scaffold360|size312727:hit:29662:3.12.0.2;Target=TRINITY_DN8698_c0_g1_i1 1795 2015 +;Gap=M222
scaffold360|size312727	blastn	match_part	264517	265331	809	-	.	ID=scaffold360|size312727:hsp:62300:3.12.0.2;Parent=scaffold360|size312727:hit:29662:3.12.0.2;Target=TRINITY_DN8698_c0_g1_i1 2014 2828 +;Gap=M815
scaffold360|size312727	blastn	expressed_sequence_match	269728	271474	912	-	.	ID=scaffold360|size312727:hit:29663:3.12.0.2;Name=TRINITY_DN14407_c0_g1_i1;score=912
scaffold360|size312727	blastn	match_part	270515	271474	912	-	.	ID=scaffold360|size312727:hsp:62301:3.12.0.2;Parent=scaffold360|size312727:hit:29663:3.12.0.2;Target=TRINITY_DN14407_c0_g1_i1 1 960 +;Gap=M960
scaffold360|size312727	blastn	match_part	270137	270419	283	-	.	ID=scaffold360|size312727:hsp:62302:3.12.0.2;Parent=scaffold360|size312727:hit:29663:3.12.0.2;Target=TRINITY_DN14407_c0_g1_i1 961 1243 +;Gap=M283
scaffold360|size312727	blastn	match_part	269728	270063	336	-	.	ID=scaffold360|size312727:hsp:62303:3.12.0.2;Parent=scaffold360|size312727:hit:29663:3.12.0.2;Target=TRINITY_DN14407_c0_g1_i1 1243 1578 +;Gap=M336
scaffold360|size312727	blastn	expressed_sequence_match	268664	271389	839	-	.	ID=scaffold360|size312727:hit:29664:3.12.0.2;Name=TRINITY_DN8064_c0_g1_i1;score=839
scaffold360|size312727	blastn	match_part	270515	271389	839	-	.	ID=scaffold360|size312727:hsp:62304:3.12.0.2;Parent=scaffold360|size312727:hit:29664:3.12.0.2;Target=TRINITY_DN8064_c0_g1_i1 1 875 +;Gap=M875
scaffold360|size312727	blastn	match_part	270137	270419	277	-	.	ID=scaffold360|size312727:hsp:62305:3.12.0.2;Parent=scaffold360|size312727:hit:29664:3.12.0.2;Target=TRINITY_DN8064_c0_g1_i1 876 1158 +;Gap=M283
scaffold360|size312727	blastn	match_part	268664	270063	1353	-	.	ID=scaffold360|size312727:hsp:62306:3.12.0.2;Parent=scaffold360|size312727:hit:29664:3.12.0.2;Target=TRINITY_DN8064_c0_g1_i1 1158 2556 +;Gap=M1400
scaffold360|size312727	blastn	expressed_sequence_match	269827	271474	912	-	.	ID=scaffold360|size312727:hit:29665:3.12.0.2;Name=TRINITY_DN14407_c0_g1_i2;score=912
scaffold360|size312727	blastn	match_part	270515	271474	912	-	.	ID=scaffold360|size312727:hsp:62307:3.12.0.2;Parent=scaffold360|size312727:hit:29665:3.12.0.2;Target=TRINITY_DN14407_c0_g1_i2 1 960 +;Gap=M960
scaffold360|size312727	blastn	match_part	269827	270419	581	-	.	ID=scaffold360|size312727:hsp:62308:3.12.0.2;Parent=scaffold360|size312727:hit:29665:3.12.0.2;Target=TRINITY_DN14407_c0_g1_i2 961 1553 +;Gap=M593
scaffold360|size312727	blastn	expressed_sequence_match	269827	270588	744	-	.	ID=scaffold360|size312727:hit:29666:3.12.0.2;Name=TRINITY_DN14407_c0_g1_i3;score=744
scaffold360|size312727	blastn	match_part	269827	270588	744	-	.	ID=scaffold360|size312727:hsp:62309:3.12.0.2;Parent=scaffold360|size312727:hit:29666:3.12.0.2;Target=TRINITY_DN14407_c0_g1_i3 1 762 +;Gap=M762
scaffold360|size312727	blastn	expressed_sequence_match	269728	270452	310	-	.	ID=scaffold360|size312727:hit:29667:3.12.0.2;Name=TRINITY_DN14407_c0_g1_i4;score=310
scaffold360|size312727	blastn	match_part	270137	270452	310	-	.	ID=scaffold360|size312727:hsp:62310:3.12.0.2;Parent=scaffold360|size312727:hit:29667:3.12.0.2;Target=TRINITY_DN14407_c0_g1_i4 24 339 +;Gap=M316
scaffold360|size312727	blastn	match_part	269728	270063	336	-	.	ID=scaffold360|size312727:hsp:62311:3.12.0.2;Parent=scaffold360|size312727:hit:29667:3.12.0.2;Target=TRINITY_DN14407_c0_g1_i4 339 674 +;Gap=M336
scaffold360|size312727	blastn	expressed_sequence_match	281299	282442	1144	+	.	ID=scaffold360|size312727:hit:29668:3.12.0.2;Name=TRINITY_DN7895_c0_g1_i1;score=1144
scaffold360|size312727	blastn	match_part	281299	282442	1144	+	.	ID=scaffold360|size312727:hsp:62312:3.12.0.2;Parent=scaffold360|size312727:hit:29668:3.12.0.2;Target=TRINITY_DN7895_c0_g1_i1 4 1147 +;Gap=M1144
scaffold360|size312727	blastn	expressed_sequence_match	282456	282715	260	+	.	ID=scaffold360|size312727:hit:29669:3.12.0.2;Name=TRINITY_DN15890_c0_g1_i1;score=260
scaffold360|size312727	blastn	match_part	282456	282715	260	+	.	ID=scaffold360|size312727:hsp:62313:3.12.0.2;Parent=scaffold360|size312727:hit:29669:3.12.0.2;Target=TRINITY_DN15890_c0_g1_i1 24 283 +;Gap=M260
scaffold360|size312727	blastn	expressed_sequence_match	281373	282765	1298	+	.	ID=scaffold360|size312727:hit:29670:3.12.0.2;Name=TRINITY_DN15890_c0_g1_i2;score=1298
scaffold360|size312727	blastn	match_part	281373	282765	1298	+	.	ID=scaffold360|size312727:hsp:62314:3.12.0.2;Parent=scaffold360|size312727:hit:29670:3.12.0.2;Target=TRINITY_DN15890_c0_g1_i2 25 1416 +;Gap=M1393
scaffold360|size312727	blastn	expressed_sequence_match	281373	282765	964	+	.	ID=scaffold360|size312727:hit:29671:3.12.0.2;Name=TRINITY_DN15890_c0_g1_i3;score=964
scaffold360|size312727	blastn	match_part	281373	282360	964	+	.	ID=scaffold360|size312727:hsp:62315:3.12.0.2;Parent=scaffold360|size312727:hit:29671:3.12.0.2;Target=TRINITY_DN15890_c0_g1_i3 25 1012 +;Gap=M988
scaffold360|size312727	blastn	match_part	282456	282765	257	+	.	ID=scaffold360|size312727:hsp:62316:3.12.0.2;Parent=scaffold360|size312727:hit:29671:3.12.0.2;Target=TRINITY_DN15890_c0_g1_i3 1013 1321 +;Gap=M310
scaffold360|size312727	blastn	expressed_sequence_match	282407	283512	1017	-	.	ID=scaffold360|size312727:hit:29672:3.12.0.2;Name=TRINITY_DN14769_c0_g1_i1;score=1017
scaffold360|size312727	blastn	match_part	282407	283512	1017	-	.	ID=scaffold360|size312727:hsp:62317:3.12.0.2;Parent=scaffold360|size312727:hit:29672:3.12.0.2;Target=TRINITY_DN14769_c0_g1_i1 1 1105 +;Gap=M1106
scaffold360|size312727	blastn	expressed_sequence_match	282256	283504	918	-	.	ID=scaffold360|size312727:hit:29673:3.12.0.2;Name=TRINITY_DN8056_c0_g1_i1;score=918
scaffold360|size312727	blastn	match_part	282456	283504	918	-	.	ID=scaffold360|size312727:hsp:62318:3.12.0.2;Parent=scaffold360|size312727:hit:29673:3.12.0.2;Target=TRINITY_DN8056_c0_g1_i1 16 1063 +;Gap=M1049
scaffold360|size312727	blastn	match_part	282256	282360	99	-	.	ID=scaffold360|size312727:hsp:62319:3.12.0.2;Parent=scaffold360|size312727:hit:29673:3.12.0.2;Target=TRINITY_DN8056_c0_g1_i1 1064 1168 +;Gap=M105
scaffold360|size312727	blastn	expressed_sequence_match	283957	287514	136	-	.	ID=scaffold360|size312727:hit:29674:3.12.0.2;Name=TRINITY_DN9393_c0_g2_i1;score=136
scaffold360|size312727	blastn	match_part	287373	287514	136	-	.	ID=scaffold360|size312727:hsp:62320:3.12.0.2;Parent=scaffold360|size312727:hit:29674:3.12.0.2;Target=TRINITY_DN9393_c0_g2_i1 1 142 +;Gap=M142
scaffold360|size312727	blastn	match_part	286236	287133	766	-	.	ID=scaffold360|size312727:hsp:62321:3.12.0.2;Parent=scaffold360|size312727:hit:29674:3.12.0.2;Target=TRINITY_DN9393_c0_g2_i1 190 1087 +;Gap=M898
scaffold360|size312727	blastn	match_part	285118	286154	989	-	.	ID=scaffold360|size312727:hsp:62322:3.12.0.2;Parent=scaffold360|size312727:hit:29674:3.12.0.2;Target=TRINITY_DN9393_c0_g2_i1 1088 2124 +;Gap=M1037
scaffold360|size312727	blastn	match_part	283957	285040	1030	-	.	ID=scaffold360|size312727:hsp:62323:3.12.0.2;Parent=scaffold360|size312727:hit:29674:3.12.0.2;Target=TRINITY_DN9393_c0_g2_i1 2122 3205 +;Gap=M1084
scaffold360|size312727	blastn	expressed_sequence_match	287111	290547	567	-	.	ID=scaffold360|size312727:hit:29675:3.12.0.2;Name=TRINITY_DN17680_c0_g2_i23;score=567
scaffold360|size312727	blastn	match_part	289777	290547	567	-	.	ID=scaffold360|size312727:hsp:62324:3.12.0.2;Parent=scaffold360|size312727:hit:29675:3.12.0.2;Target=TRINITY_DN17680_c0_g2_i23 41 813 +;Gap=M771
scaffold360|size312727	blastn	match_part	289399	289687	277	-	.	ID=scaffold360|size312727:hsp:62325:3.12.0.2;Parent=scaffold360|size312727:hit:29675:3.12.0.2;Target=TRINITY_DN17680_c0_g2_i23 817 1105 +;Gap=M289
scaffold360|size312727	blastn	match_part	288830	289278	443	-	.	ID=scaffold360|size312727:hsp:62326:3.12.0.2;Parent=scaffold360|size312727:hit:29675:3.12.0.2;Target=TRINITY_DN17680_c0_g2_i23 1106 1554 +;Gap=M449
scaffold360|size312727	blastn	match_part	288594	288688	89	-	.	ID=scaffold360|size312727:hsp:62327:3.12.0.2;Parent=scaffold360|size312727:hit:29675:3.12.0.2;Target=TRINITY_DN17680_c0_g2_i23 1696 1790 +;Gap=M95
scaffold360|size312727	blastn	match_part	288228	288521	282	-	.	ID=scaffold360|size312727:hsp:62328:3.12.0.2;Parent=scaffold360|size312727:hit:29675:3.12.0.2;Target=TRINITY_DN17680_c0_g2_i23 1789 2082 +;Gap=M294
scaffold360|size312727	blastn	match_part	287296	288135	774	-	.	ID=scaffold360|size312727:hsp:62329:3.12.0.2;Parent=scaffold360|size312727:hit:29675:3.12.0.2;Target=TRINITY_DN17680_c0_g2_i23 2082 2921 +;Gap=M840
scaffold360|size312727	blastn	match_part	287111	287186	76	-	.	ID=scaffold360|size312727:hsp:62330:3.12.0.2;Parent=scaffold360|size312727:hit:29675:3.12.0.2;Target=TRINITY_DN17680_c0_g2_i23 2928 3003 +;Gap=M76
scaffold360|size312727	blastn	expressed_sequence_match	287066	290547	567	-	.	ID=scaffold360|size312727:hit:29676:3.12.0.2;Name=TRINITY_DN17680_c0_g2_i13;score=567
scaffold360|size312727	blastn	match_part	289777	290547	567	-	.	ID=scaffold360|size312727:hsp:62331:3.12.0.2;Parent=scaffold360|size312727:hit:29676:3.12.0.2;Target=TRINITY_DN17680_c0_g2_i13 41 813 +;Gap=M771
scaffold360|size312727	blastn	match_part	289399	289687	277	-	.	ID=scaffold360|size312727:hsp:62332:3.12.0.2;Parent=scaffold360|size312727:hit:29676:3.12.0.2;Target=TRINITY_DN17680_c0_g2_i13 817 1105 +;Gap=M289
scaffold360|size312727	blastn	match_part	288830	289278	443	-	.	ID=scaffold360|size312727:hsp:62333:3.12.0.2;Parent=scaffold360|size312727:hit:29676:3.12.0.2;Target=TRINITY_DN17680_c0_g2_i13 1106 1554 +;Gap=M449
scaffold360|size312727	blastn	match_part	288594	288688	89	-	.	ID=scaffold360|size312727:hsp:62334:3.12.0.2;Parent=scaffold360|size312727:hit:29676:3.12.0.2;Target=TRINITY_DN17680_c0_g2_i13 1696 1790 +;Gap=M95
scaffold360|size312727	blastn	match_part	288228	288521	282	-	.	ID=scaffold360|size312727:hsp:62335:3.12.0.2;Parent=scaffold360|size312727:hit:29676:3.12.0.2;Target=TRINITY_DN17680_c0_g2_i13 1789 2082 +;Gap=M294
scaffold360|size312727	blastn	match_part	287941	288135	189	-	.	ID=scaffold360|size312727:hsp:62336:3.12.0.2;Parent=scaffold360|size312727:hit:29676:3.12.0.2;Target=TRINITY_DN17680_c0_g2_i13 2082 2276 +;Gap=M195
scaffold360|size312727	blastn	match_part	287373	287841	445	-	.	ID=scaffold360|size312727:hsp:62337:3.12.0.2;Parent=scaffold360|size312727:hit:29676:3.12.0.2;Target=TRINITY_DN17680_c0_g2_i13 2276 2744 +;Gap=M469
scaffold360|size312727	blastn	match_part	287066	287133	68	-	.	ID=scaffold360|size312727:hsp:62338:3.12.0.2;Parent=scaffold360|size312727:hit:29676:3.12.0.2;Target=TRINITY_DN17680_c0_g2_i13 2792 2859 +;Gap=M68
scaffold360|size312727	blastn	expressed_sequence_match	287203	290547	732	-	.	ID=scaffold360|size312727:hit:29677:3.12.0.2;Name=TRINITY_DN17680_c0_g2_i1;score=732
scaffold360|size312727	blastn	match_part	289776	290547	732	-	.	ID=scaffold360|size312727:hsp:62339:3.12.0.2;Parent=scaffold360|size312727:hit:29677:3.12.0.2;Target=TRINITY_DN17680_c0_g2_i1 41 813 +;Gap=M772
scaffold360|size312727	blastn	match_part	289399	289689	279	-	.	ID=scaffold360|size312727:hsp:62340:3.12.0.2;Parent=scaffold360|size312727:hit:29677:3.12.0.2;Target=TRINITY_DN17680_c0_g2_i1 814 1104 +;Gap=M291
scaffold360|size312727	blastn	match_part	288830	289278	443	-	.	ID=scaffold360|size312727:hsp:62341:3.12.0.2;Parent=scaffold360|size312727:hit:29677:3.12.0.2;Target=TRINITY_DN17680_c0_g2_i1 1105 1553 +;Gap=M449
scaffold360|size312727	blastn	match_part	288594	288688	89	-	.	ID=scaffold360|size312727:hsp:62342:3.12.0.2;Parent=scaffold360|size312727:hit:29677:3.12.0.2;Target=TRINITY_DN17680_c0_g2_i1 1695 1789 +;Gap=M95
scaffold360|size312727	blastn	match_part	288228	288521	282	-	.	ID=scaffold360|size312727:hsp:62343:3.12.0.2;Parent=scaffold360|size312727:hit:29677:3.12.0.2;Target=TRINITY_DN17680_c0_g2_i1 1788 2081 +;Gap=M294
scaffold360|size312727	blastn	match_part	287373	288135	703	-	.	ID=scaffold360|size312727:hsp:62344:3.12.0.2;Parent=scaffold360|size312727:hit:29677:3.12.0.2;Target=TRINITY_DN17680_c0_g2_i1 2081 2843 +;Gap=M763
scaffold360|size312727	blastn	match_part	287203	287269	67	-	.	ID=scaffold360|size312727:hsp:62345:3.12.0.2;Parent=scaffold360|size312727:hit:29677:3.12.0.2;Target=TRINITY_DN17680_c0_g2_i1 2842 2908 +;Gap=M67
scaffold360|size312727	blastn	expressed_sequence_match	287066	290547	432	-	.	ID=scaffold360|size312727:hit:29678:3.12.0.2;Name=TRINITY_DN17680_c0_g2_i25;score=432
scaffold360|size312727	blastn	match_part	290082	290547	432	-	.	ID=scaffold360|size312727:hsp:62346:3.12.0.2;Parent=scaffold360|size312727:hit:29678:3.12.0.2;Target=TRINITY_DN17680_c0_g2_i25 41 507 +;Gap=M466
scaffold360|size312727	blastn	match_part	289776	289997	216	-	.	ID=scaffold360|size312727:hsp:62347:3.12.0.2;Parent=scaffold360|size312727:hit:29678:3.12.0.2;Target=TRINITY_DN17680_c0_g2_i25 506 727 +;Gap=M222
scaffold360|size312727	blastn	match_part	289399	289689	279	-	.	ID=scaffold360|size312727:hsp:62348:3.12.0.2;Parent=scaffold360|size312727:hit:29678:3.12.0.2;Target=TRINITY_DN17680_c0_g2_i25 728 1018 +;Gap=M291
scaffold360|size312727	blastn	match_part	288830	289278	443	-	.	ID=scaffold360|size312727:hsp:62349:3.12.0.2;Parent=scaffold360|size312727:hit:29678:3.12.0.2;Target=TRINITY_DN17680_c0_g2_i25 1019 1467 +;Gap=M449
scaffold360|size312727	blastn	match_part	288594	288688	89	-	.	ID=scaffold360|size312727:hsp:62350:3.12.0.2;Parent=scaffold360|size312727:hit:29678:3.12.0.2;Target=TRINITY_DN17680_c0_g2_i25 1609 1703 +;Gap=M95
scaffold360|size312727	blastn	match_part	288228	288521	282	-	.	ID=scaffold360|size312727:hsp:62351:3.12.0.2;Parent=scaffold360|size312727:hit:29678:3.12.0.2;Target=TRINITY_DN17680_c0_g2_i25 1702 1995 +;Gap=M294
scaffold360|size312727	blastn	match_part	287373	288135	697	-	.	ID=scaffold360|size312727:hsp:62352:3.12.0.2;Parent=scaffold360|size312727:hit:29678:3.12.0.2;Target=TRINITY_DN17680_c0_g2_i25 1995 2757 +;Gap=M763
scaffold360|size312727	blastn	match_part	287066	287133	68	-	.	ID=scaffold360|size312727:hsp:62353:3.12.0.2;Parent=scaffold360|size312727:hit:29678:3.12.0.2;Target=TRINITY_DN17680_c0_g2_i25 2805 2872 +;Gap=M68
scaffold360|size312727	blastn	expressed_sequence_match	287111	290547	310	-	.	ID=scaffold360|size312727:hit:29679:3.12.0.2;Name=TRINITY_DN17680_c0_g2_i14;score=310
scaffold360|size312727	blastn	match_part	290082	290547	310	-	.	ID=scaffold360|size312727:hsp:62354:3.12.0.2;Parent=scaffold360|size312727:hit:29679:3.12.0.2;Target=TRINITY_DN17680_c0_g2_i14 41 508 +;Gap=M466
scaffold360|size312727	blastn	match_part	289777	289997	191	-	.	ID=scaffold360|size312727:hsp:62355:3.12.0.2;Parent=scaffold360|size312727:hit:29679:3.12.0.2;Target=TRINITY_DN17680_c0_g2_i14 507 727 +;Gap=M221
scaffold360|size312727	blastn	match_part	289399	289687	277	-	.	ID=scaffold360|size312727:hsp:62356:3.12.0.2;Parent=scaffold360|size312727:hit:29679:3.12.0.2;Target=TRINITY_DN17680_c0_g2_i14 731 1019 +;Gap=M289
scaffold360|size312727	blastn	match_part	288830	289278	443	-	.	ID=scaffold360|size312727:hsp:62357:3.12.0.2;Parent=scaffold360|size312727:hit:29679:3.12.0.2;Target=TRINITY_DN17680_c0_g2_i14 1020 1468 +;Gap=M449
scaffold360|size312727	blastn	match_part	288594	288688	89	-	.	ID=scaffold360|size312727:hsp:62358:3.12.0.2;Parent=scaffold360|size312727:hit:29679:3.12.0.2;Target=TRINITY_DN17680_c0_g2_i14 1610 1704 +;Gap=M95
scaffold360|size312727	blastn	match_part	288228	288521	282	-	.	ID=scaffold360|size312727:hsp:62359:3.12.0.2;Parent=scaffold360|size312727:hit:29679:3.12.0.2;Target=TRINITY_DN17680_c0_g2_i14 1703 1996 +;Gap=M294
scaffold360|size312727	blastn	match_part	287941	288135	189	-	.	ID=scaffold360|size312727:hsp:62360:3.12.0.2;Parent=scaffold360|size312727:hit:29679:3.12.0.2;Target=TRINITY_DN17680_c0_g2_i14 1996 2190 +;Gap=M195
scaffold360|size312727	blastn	match_part	287296	287841	522	-	.	ID=scaffold360|size312727:hsp:62361:3.12.0.2;Parent=scaffold360|size312727:hit:29679:3.12.0.2;Target=TRINITY_DN17680_c0_g2_i14 2190 2735 +;Gap=M546
scaffold360|size312727	blastn	match_part	287111	287186	76	-	.	ID=scaffold360|size312727:hsp:62362:3.12.0.2;Parent=scaffold360|size312727:hit:29679:3.12.0.2;Target=TRINITY_DN17680_c0_g2_i14 2742 2817 +;Gap=M76
scaffold360|size312727	blastn	expressed_sequence_match	289213	289456	244	-	.	ID=scaffold360|size312727:hit:29680:3.12.0.2;Name=TRINITY_DN2469_c0_g1_i1;score=244
scaffold360|size312727	blastn	match_part	289213	289456	244	-	.	ID=scaffold360|size312727:hsp:62363:3.12.0.2;Parent=scaffold360|size312727:hit:29680:3.12.0.2;Target=TRINITY_DN2469_c0_g1_i1 1 244 +;Gap=M244
scaffold360|size312727	blastn	expressed_sequence_match	286330	286530	195	+	.	ID=scaffold360|size312727:hit:29681:3.12.0.2;Name=TRINITY_DN11923_c0_g1_i1;score=195
scaffold360|size312727	blastn	match_part	286330	286530	195	+	.	ID=scaffold360|size312727:hsp:62364:3.12.0.2;Parent=scaffold360|size312727:hit:29681:3.12.0.2;Target=TRINITY_DN11923_c0_g1_i1 1 201 +;Gap=M201
scaffold360|size312727	blastn	expressed_sequence_match	287111	290547	304	-	.	ID=scaffold360|size312727:hit:29682:3.12.0.2;Name=TRINITY_DN9393_c0_g1_i1;score=304
scaffold360|size312727	blastn	match_part	290082	290547	304	-	.	ID=scaffold360|size312727:hsp:62365:3.12.0.2;Parent=scaffold360|size312727:hit:29682:3.12.0.2;Target=TRINITY_DN9393_c0_g1_i1 34 501 +;Gap=M466
scaffold360|size312727	blastn	match_part	289777	289997	191	-	.	ID=scaffold360|size312727:hsp:62366:3.12.0.2;Parent=scaffold360|size312727:hit:29682:3.12.0.2;Target=TRINITY_DN9393_c0_g1_i1 500 720 +;Gap=M221
scaffold360|size312727	blastn	match_part	289399	289687	277	-	.	ID=scaffold360|size312727:hsp:62367:3.12.0.2;Parent=scaffold360|size312727:hit:29682:3.12.0.2;Target=TRINITY_DN9393_c0_g1_i1 724 1012 +;Gap=M289
scaffold360|size312727	blastn	match_part	288879	289278	394	-	.	ID=scaffold360|size312727:hsp:62368:3.12.0.2;Parent=scaffold360|size312727:hit:29682:3.12.0.2;Target=TRINITY_DN9393_c0_g1_i1 1013 1412 +;Gap=M400
scaffold360|size312727	blastn	match_part	288594	288688	83	-	.	ID=scaffold360|size312727:hsp:62369:3.12.0.2;Parent=scaffold360|size312727:hit:29682:3.12.0.2;Target=TRINITY_DN9393_c0_g1_i1 1518 1612 +;Gap=M95
scaffold360|size312727	blastn	match_part	288228	288521	276	-	.	ID=scaffold360|size312727:hsp:62370:3.12.0.2;Parent=scaffold360|size312727:hit:29682:3.12.0.2;Target=TRINITY_DN9393_c0_g1_i1 1611 1904 +;Gap=M294
scaffold360|size312727	blastn	match_part	287111	288135	937	-	.	ID=scaffold360|size312727:hsp:62371:3.12.0.2;Parent=scaffold360|size312727:hit:29682:3.12.0.2;Target=TRINITY_DN9393_c0_g1_i1 1904 2929 +;Gap=M1025
scaffold360|size312727	blastn	expressed_sequence_match	287066	290547	310	-	.	ID=scaffold360|size312727:hit:29683:3.12.0.2;Name=TRINITY_DN17680_c0_g2_i15;score=310
scaffold360|size312727	blastn	match_part	290082	290547	310	-	.	ID=scaffold360|size312727:hsp:62372:3.12.0.2;Parent=scaffold360|size312727:hit:29683:3.12.0.2;Target=TRINITY_DN17680_c0_g2_i15 41 508 +;Gap=M466
scaffold360|size312727	blastn	match_part	289777	289997	191	-	.	ID=scaffold360|size312727:hsp:62373:3.12.0.2;Parent=scaffold360|size312727:hit:29683:3.12.0.2;Target=TRINITY_DN17680_c0_g2_i15 507 727 +;Gap=M221
scaffold360|size312727	blastn	match_part	289399	289687	277	-	.	ID=scaffold360|size312727:hsp:62374:3.12.0.2;Parent=scaffold360|size312727:hit:29683:3.12.0.2;Target=TRINITY_DN17680_c0_g2_i15 731 1019 +;Gap=M289
scaffold360|size312727	blastn	match_part	288830	289278	443	-	.	ID=scaffold360|size312727:hsp:62375:3.12.0.2;Parent=scaffold360|size312727:hit:29683:3.12.0.2;Target=TRINITY_DN17680_c0_g2_i15 1020 1468 +;Gap=M449
scaffold360|size312727	blastn	match_part	288594	288688	89	-	.	ID=scaffold360|size312727:hsp:62376:3.12.0.2;Parent=scaffold360|size312727:hit:29683:3.12.0.2;Target=TRINITY_DN17680_c0_g2_i15 1610 1704 +;Gap=M95
scaffold360|size312727	blastn	match_part	288228	288521	282	-	.	ID=scaffold360|size312727:hsp:62377:3.12.0.2;Parent=scaffold360|size312727:hit:29683:3.12.0.2;Target=TRINITY_DN17680_c0_g2_i15 1703 1996 +;Gap=M294
scaffold360|size312727	blastn	match_part	287227	288135	789	-	.	ID=scaffold360|size312727:hsp:62378:3.12.0.2;Parent=scaffold360|size312727:hit:29683:3.12.0.2;Target=TRINITY_DN17680_c0_g2_i15 1996 2904 +;Gap=M909
scaffold360|size312727	blastn	match_part	287066	287133	68	-	.	ID=scaffold360|size312727:hsp:62379:3.12.0.2;Parent=scaffold360|size312727:hit:29683:3.12.0.2;Target=TRINITY_DN17680_c0_g2_i15 2911 2978 +;Gap=M68
scaffold360|size312727	blastn	expressed_sequence_match	289344	290547	732	-	.	ID=scaffold360|size312727:hit:29684:3.12.0.2;Name=TRINITY_DN17680_c0_g2_i3;score=732
scaffold360|size312727	blastn	match_part	289776	290547	732	-	.	ID=scaffold360|size312727:hsp:62380:3.12.0.2;Parent=scaffold360|size312727:hit:29684:3.12.0.2;Target=TRINITY_DN17680_c0_g2_i3 41 813 +;Gap=M772
scaffold360|size312727	blastn	match_part	289344	289689	328	-	.	ID=scaffold360|size312727:hsp:62381:3.12.0.2;Parent=scaffold360|size312727:hit:29684:3.12.0.2;Target=TRINITY_DN17680_c0_g2_i3 814 1159 +;Gap=M346
scaffold360|size312727	blastn	expressed_sequence_match	284264	284476	183	-	.	ID=scaffold360|size312727:hit:29685:3.12.0.2;Name=TRINITY_DN23268_c0_g1_i1;score=183
scaffold360|size312727	blastn	match_part	284264	284476	183	-	.	ID=scaffold360|size312727:hsp:62382:3.12.0.2;Parent=scaffold360|size312727:hit:29685:3.12.0.2;Target=TRINITY_DN23268_c0_g1_i1 1 213 +;Gap=M213
scaffold360|size312727	blastn	expressed_sequence_match	287066	290547	310	-	.	ID=scaffold360|size312727:hit:29686:3.12.0.2;Name=TRINITY_DN17680_c0_g2_i16;score=310
scaffold360|size312727	blastn	match_part	290082	290547	310	-	.	ID=scaffold360|size312727:hsp:62383:3.12.0.2;Parent=scaffold360|size312727:hit:29686:3.12.0.2;Target=TRINITY_DN17680_c0_g2_i16 41 508 +;Gap=M466
scaffold360|size312727	blastn	match_part	289777	289997	191	-	.	ID=scaffold360|size312727:hsp:62384:3.12.0.2;Parent=scaffold360|size312727:hit:29686:3.12.0.2;Target=TRINITY_DN17680_c0_g2_i16 507 727 +;Gap=M221
scaffold360|size312727	blastn	match_part	289399	289687	277	-	.	ID=scaffold360|size312727:hsp:62385:3.12.0.2;Parent=scaffold360|size312727:hit:29686:3.12.0.2;Target=TRINITY_DN17680_c0_g2_i16 731 1019 +;Gap=M289
scaffold360|size312727	blastn	match_part	288830	289278	443	-	.	ID=scaffold360|size312727:hsp:62386:3.12.0.2;Parent=scaffold360|size312727:hit:29686:3.12.0.2;Target=TRINITY_DN17680_c0_g2_i16 1020 1468 +;Gap=M449
scaffold360|size312727	blastn	match_part	288594	288688	89	-	.	ID=scaffold360|size312727:hsp:62387:3.12.0.2;Parent=scaffold360|size312727:hit:29686:3.12.0.2;Target=TRINITY_DN17680_c0_g2_i16 1610 1704 +;Gap=M95
scaffold360|size312727	blastn	match_part	288228	288521	282	-	.	ID=scaffold360|size312727:hsp:62388:3.12.0.2;Parent=scaffold360|size312727:hit:29686:3.12.0.2;Target=TRINITY_DN17680_c0_g2_i16 1703 1996 +;Gap=M294
scaffold360|size312727	blastn	match_part	287066	288135	950	-	.	ID=scaffold360|size312727:hsp:62389:3.12.0.2;Parent=scaffold360|size312727:hit:29686:3.12.0.2;Target=TRINITY_DN17680_c0_g2_i16 1996 3065 +;Gap=M1070
scaffold360|size312727	blastn	expressed_sequence_match	287066	290547	310	-	.	ID=scaffold360|size312727:hit:29687:3.12.0.2;Name=TRINITY_DN17680_c0_g2_i4;score=310
scaffold360|size312727	blastn	match_part	290082	290547	310	-	.	ID=scaffold360|size312727:hsp:62390:3.12.0.2;Parent=scaffold360|size312727:hit:29687:3.12.0.2;Target=TRINITY_DN17680_c0_g2_i4 41 508 +;Gap=M466
scaffold360|size312727	blastn	match_part	289777	289997	191	-	.	ID=scaffold360|size312727:hsp:62391:3.12.0.2;Parent=scaffold360|size312727:hit:29687:3.12.0.2;Target=TRINITY_DN17680_c0_g2_i4 507 727 +;Gap=M221
scaffold360|size312727	blastn	match_part	289399	289687	277	-	.	ID=scaffold360|size312727:hsp:62392:3.12.0.2;Parent=scaffold360|size312727:hit:29687:3.12.0.2;Target=TRINITY_DN17680_c0_g2_i4 731 1019 +;Gap=M289
scaffold360|size312727	blastn	match_part	288830	289278	443	-	.	ID=scaffold360|size312727:hsp:62393:3.12.0.2;Parent=scaffold360|size312727:hit:29687:3.12.0.2;Target=TRINITY_DN17680_c0_g2_i4 1020 1468 +;Gap=M449
scaffold360|size312727	blastn	match_part	288594	288688	89	-	.	ID=scaffold360|size312727:hsp:62394:3.12.0.2;Parent=scaffold360|size312727:hit:29687:3.12.0.2;Target=TRINITY_DN17680_c0_g2_i4 1610 1704 +;Gap=M95
scaffold360|size312727	blastn	match_part	288228	288521	282	-	.	ID=scaffold360|size312727:hsp:62395:3.12.0.2;Parent=scaffold360|size312727:hit:29687:3.12.0.2;Target=TRINITY_DN17680_c0_g2_i4 1703 1996 +;Gap=M294
scaffold360|size312727	blastn	match_part	287941	288135	189	-	.	ID=scaffold360|size312727:hsp:62396:3.12.0.2;Parent=scaffold360|size312727:hit:29687:3.12.0.2;Target=TRINITY_DN17680_c0_g2_i4 1996 2190 +;Gap=M195
scaffold360|size312727	blastn	match_part	287066	287841	730	-	.	ID=scaffold360|size312727:hsp:62397:3.12.0.2;Parent=scaffold360|size312727:hit:29687:3.12.0.2;Target=TRINITY_DN17680_c0_g2_i4 2190 2966 +;Gap=M776
scaffold360|size312727	blastn	expressed_sequence_match	287373	287514	136	-	.	ID=scaffold360|size312727:hit:29688:3.12.0.2;Name=TRINITY_DN9393_c0_g1_i2;score=136
scaffold360|size312727	blastn	match_part	287373	287514	136	-	.	ID=scaffold360|size312727:hsp:62398:3.12.0.2;Parent=scaffold360|size312727:hit:29688:3.12.0.2;Target=TRINITY_DN9393_c0_g1_i2 1 142 +;Gap=M142
scaffold360|size312727	blastn	expressed_sequence_match	287111	290547	585	-	.	ID=scaffold360|size312727:hit:29689:3.12.0.2;Name=TRINITY_DN9393_c0_g1_i3;score=585
scaffold360|size312727	blastn	match_part	289777	290547	585	-	.	ID=scaffold360|size312727:hsp:62399:3.12.0.2;Parent=scaffold360|size312727:hit:29689:3.12.0.2;Target=TRINITY_DN9393_c0_g1_i3 34 806 +;Gap=M771
scaffold360|size312727	blastn	match_part	289399	289687	277	-	.	ID=scaffold360|size312727:hsp:62400:3.12.0.2;Parent=scaffold360|size312727:hit:29689:3.12.0.2;Target=TRINITY_DN9393_c0_g1_i3 810 1098 +;Gap=M289
scaffold360|size312727	blastn	match_part	288879	289278	394	-	.	ID=scaffold360|size312727:hsp:62401:3.12.0.2;Parent=scaffold360|size312727:hit:29689:3.12.0.2;Target=TRINITY_DN9393_c0_g1_i3 1099 1498 +;Gap=M400
scaffold360|size312727	blastn	match_part	288594	288688	83	-	.	ID=scaffold360|size312727:hsp:62402:3.12.0.2;Parent=scaffold360|size312727:hit:29689:3.12.0.2;Target=TRINITY_DN9393_c0_g1_i3 1604 1698 +;Gap=M95
scaffold360|size312727	blastn	match_part	288228	288521	276	-	.	ID=scaffold360|size312727:hsp:62403:3.12.0.2;Parent=scaffold360|size312727:hit:29689:3.12.0.2;Target=TRINITY_DN9393_c0_g1_i3 1697 1990 +;Gap=M294
scaffold360|size312727	blastn	match_part	287111	288135	937	-	.	ID=scaffold360|size312727:hsp:62404:3.12.0.2;Parent=scaffold360|size312727:hit:29689:3.12.0.2;Target=TRINITY_DN9393_c0_g1_i3 1990 3015 +;Gap=M1025
scaffold360|size312727	blastn	expressed_sequence_match	288079	290547	567	-	.	ID=scaffold360|size312727:hit:29690:3.12.0.2;Name=TRINITY_DN17680_c0_g2_i17;score=567
scaffold360|size312727	blastn	match_part	289777	290547	567	-	.	ID=scaffold360|size312727:hsp:62405:3.12.0.2;Parent=scaffold360|size312727:hit:29690:3.12.0.2;Target=TRINITY_DN17680_c0_g2_i17 41 813 +;Gap=M771
scaffold360|size312727	blastn	match_part	289399	289687	277	-	.	ID=scaffold360|size312727:hsp:62406:3.12.0.2;Parent=scaffold360|size312727:hit:29690:3.12.0.2;Target=TRINITY_DN17680_c0_g2_i17 817 1105 +;Gap=M289
scaffold360|size312727	blastn	match_part	288879	289278	394	-	.	ID=scaffold360|size312727:hsp:62407:3.12.0.2;Parent=scaffold360|size312727:hit:29690:3.12.0.2;Target=TRINITY_DN17680_c0_g2_i17 1106 1505 +;Gap=M400
scaffold360|size312727	blastn	match_part	288594	288688	89	-	.	ID=scaffold360|size312727:hsp:62408:3.12.0.2;Parent=scaffold360|size312727:hit:29690:3.12.0.2;Target=TRINITY_DN17680_c0_g2_i17 1611 1705 +;Gap=M95
scaffold360|size312727	blastn	match_part	288079	288521	431	-	.	ID=scaffold360|size312727:hsp:62409:3.12.0.2;Parent=scaffold360|size312727:hit:29690:3.12.0.2;Target=TRINITY_DN17680_c0_g2_i17 1704 2146 +;Gap=M443
scaffold360|size312727	blastn	expressed_sequence_match	287066	290547	567	-	.	ID=scaffold360|size312727:hit:29691:3.12.0.2;Name=TRINITY_DN17680_c0_g2_i5;score=567
scaffold360|size312727	blastn	match_part	289777	290547	567	-	.	ID=scaffold360|size312727:hsp:62410:3.12.0.2;Parent=scaffold360|size312727:hit:29691:3.12.0.2;Target=TRINITY_DN17680_c0_g2_i5 41 813 +;Gap=M771
scaffold360|size312727	blastn	match_part	289399	289687	277	-	.	ID=scaffold360|size312727:hsp:62411:3.12.0.2;Parent=scaffold360|size312727:hit:29691:3.12.0.2;Target=TRINITY_DN17680_c0_g2_i5 817 1105 +;Gap=M289
scaffold360|size312727	blastn	match_part	288830	289278	443	-	.	ID=scaffold360|size312727:hsp:62412:3.12.0.2;Parent=scaffold360|size312727:hit:29691:3.12.0.2;Target=TRINITY_DN17680_c0_g2_i5 1106 1554 +;Gap=M449
scaffold360|size312727	blastn	match_part	288594	288688	89	-	.	ID=scaffold360|size312727:hsp:62413:3.12.0.2;Parent=scaffold360|size312727:hit:29691:3.12.0.2;Target=TRINITY_DN17680_c0_g2_i5 1696 1790 +;Gap=M95
scaffold360|size312727	blastn	match_part	288228	288521	282	-	.	ID=scaffold360|size312727:hsp:62414:3.12.0.2;Parent=scaffold360|size312727:hit:29691:3.12.0.2;Target=TRINITY_DN17680_c0_g2_i5 1789 2082 +;Gap=M294
scaffold360|size312727	blastn	match_part	287941	288135	189	-	.	ID=scaffold360|size312727:hsp:62415:3.12.0.2;Parent=scaffold360|size312727:hit:29691:3.12.0.2;Target=TRINITY_DN17680_c0_g2_i5 2082 2276 +;Gap=M195
scaffold360|size312727	blastn	match_part	287227	287841	549	-	.	ID=scaffold360|size312727:hsp:62416:3.12.0.2;Parent=scaffold360|size312727:hit:29691:3.12.0.2;Target=TRINITY_DN17680_c0_g2_i5 2276 2890 +;Gap=M615
scaffold360|size312727	blastn	match_part	287066	287133	68	-	.	ID=scaffold360|size312727:hsp:62417:3.12.0.2;Parent=scaffold360|size312727:hit:29691:3.12.0.2;Target=TRINITY_DN17680_c0_g2_i5 2897 2964 +;Gap=M68
scaffold360|size312727	blastn	expressed_sequence_match	287111	290547	585	-	.	ID=scaffold360|size312727:hit:29692:3.12.0.2;Name=TRINITY_DN9393_c0_g1_i4;score=585
scaffold360|size312727	blastn	match_part	289777	290547	585	-	.	ID=scaffold360|size312727:hsp:62418:3.12.0.2;Parent=scaffold360|size312727:hit:29692:3.12.0.2;Target=TRINITY_DN9393_c0_g1_i4 34 806 +;Gap=M771
scaffold360|size312727	blastn	match_part	289399	289687	277	-	.	ID=scaffold360|size312727:hsp:62419:3.12.0.2;Parent=scaffold360|size312727:hit:29692:3.12.0.2;Target=TRINITY_DN9393_c0_g1_i4 810 1098 +;Gap=M289
scaffold360|size312727	blastn	match_part	288879	289278	394	-	.	ID=scaffold360|size312727:hsp:62420:3.12.0.2;Parent=scaffold360|size312727:hit:29692:3.12.0.2;Target=TRINITY_DN9393_c0_g1_i4 1099 1498 +;Gap=M400
scaffold360|size312727	blastn	match_part	288594	288688	83	-	.	ID=scaffold360|size312727:hsp:62421:3.12.0.2;Parent=scaffold360|size312727:hit:29692:3.12.0.2;Target=TRINITY_DN9393_c0_g1_i4 1604 1698 +;Gap=M95
scaffold360|size312727	blastn	match_part	288228	288521	276	-	.	ID=scaffold360|size312727:hsp:62422:3.12.0.2;Parent=scaffold360|size312727:hit:29692:3.12.0.2;Target=TRINITY_DN9393_c0_g1_i4 1697 1990 +;Gap=M294
scaffold360|size312727	blastn	match_part	287941	288135	171	-	.	ID=scaffold360|size312727:hsp:62423:3.12.0.2;Parent=scaffold360|size312727:hit:29692:3.12.0.2;Target=TRINITY_DN9393_c0_g1_i4 1990 2184 +;Gap=M195
scaffold360|size312727	blastn	match_part	287111	287841	685	-	.	ID=scaffold360|size312727:hsp:62424:3.12.0.2;Parent=scaffold360|size312727:hit:29692:3.12.0.2;Target=TRINITY_DN9393_c0_g1_i4 2184 2915 +;Gap=M731
scaffold360|size312727	blastn	expressed_sequence_match	287066	290547	432	-	.	ID=scaffold360|size312727:hit:29693:3.12.0.2;Name=TRINITY_DN17680_c0_g2_i6;score=432
scaffold360|size312727	blastn	match_part	290082	290547	432	-	.	ID=scaffold360|size312727:hsp:62425:3.12.0.2;Parent=scaffold360|size312727:hit:29693:3.12.0.2;Target=TRINITY_DN17680_c0_g2_i6 41 507 +;Gap=M466
scaffold360|size312727	blastn	match_part	289776	289997	216	-	.	ID=scaffold360|size312727:hsp:62426:3.12.0.2;Parent=scaffold360|size312727:hit:29693:3.12.0.2;Target=TRINITY_DN17680_c0_g2_i6 506 727 +;Gap=M222
scaffold360|size312727	blastn	match_part	289399	289689	279	-	.	ID=scaffold360|size312727:hsp:62427:3.12.0.2;Parent=scaffold360|size312727:hit:29693:3.12.0.2;Target=TRINITY_DN17680_c0_g2_i6 728 1018 +;Gap=M291
scaffold360|size312727	blastn	match_part	288830	289278	443	-	.	ID=scaffold360|size312727:hsp:62428:3.12.0.2;Parent=scaffold360|size312727:hit:29693:3.12.0.2;Target=TRINITY_DN17680_c0_g2_i6 1019 1467 +;Gap=M449
scaffold360|size312727	blastn	match_part	288594	288688	89	-	.	ID=scaffold360|size312727:hsp:62429:3.12.0.2;Parent=scaffold360|size312727:hit:29693:3.12.0.2;Target=TRINITY_DN17680_c0_g2_i6 1609 1703 +;Gap=M95
scaffold360|size312727	blastn	match_part	288228	288521	282	-	.	ID=scaffold360|size312727:hsp:62430:3.12.0.2;Parent=scaffold360|size312727:hit:29693:3.12.0.2;Target=TRINITY_DN17680_c0_g2_i6 1702 1995 +;Gap=M294
scaffold360|size312727	blastn	match_part	287941	288135	189	-	.	ID=scaffold360|size312727:hsp:62431:3.12.0.2;Parent=scaffold360|size312727:hit:29693:3.12.0.2;Target=TRINITY_DN17680_c0_g2_i6 1995 2189 +;Gap=M195
scaffold360|size312727	blastn	match_part	287227	287841	549	-	.	ID=scaffold360|size312727:hsp:62432:3.12.0.2;Parent=scaffold360|size312727:hit:29693:3.12.0.2;Target=TRINITY_DN17680_c0_g2_i6 2189 2803 +;Gap=M615
scaffold360|size312727	blastn	match_part	287066	287133	68	-	.	ID=scaffold360|size312727:hsp:62433:3.12.0.2;Parent=scaffold360|size312727:hit:29693:3.12.0.2;Target=TRINITY_DN17680_c0_g2_i6 2810 2877 +;Gap=M68
scaffold360|size312727	blastn	expressed_sequence_match	288879	289314	430	-	.	ID=scaffold360|size312727:hit:29694:3.12.0.2;Name=TRINITY_DN17680_c0_g2_i18;score=430
scaffold360|size312727	blastn	match_part	288879	289314	430	-	.	ID=scaffold360|size312727:hsp:62434:3.12.0.2;Parent=scaffold360|size312727:hit:29694:3.12.0.2;Target=TRINITY_DN17680_c0_g2_i18 24 459 +;Gap=M436
scaffold360|size312727	blastn	expressed_sequence_match	285749	286325	388	+	.	ID=scaffold360|size312727:hit:29695:3.12.0.2;Name=TRINITY_DN6492_c0_g2_i1;score=388
scaffold360|size312727	blastn	match_part	285749	286154	388	+	.	ID=scaffold360|size312727:hsp:62435:3.12.0.2;Parent=scaffold360|size312727:hit:29695:3.12.0.2;Target=TRINITY_DN6492_c0_g2_i1 1 406 +;Gap=M406
scaffold360|size312727	blastn	match_part	286236	286325	84	+	.	ID=scaffold360|size312727:hsp:62436:3.12.0.2;Parent=scaffold360|size312727:hit:29695:3.12.0.2;Target=TRINITY_DN6492_c0_g2_i1 407 496 +;Gap=M90
scaffold360|size312727	blastn	expressed_sequence_match	287066	290547	567	-	.	ID=scaffold360|size312727:hit:29696:3.12.0.2;Name=TRINITY_DN17680_c0_g2_i7;score=567
scaffold360|size312727	blastn	match_part	289777	290547	567	-	.	ID=scaffold360|size312727:hsp:62437:3.12.0.2;Parent=scaffold360|size312727:hit:29696:3.12.0.2;Target=TRINITY_DN17680_c0_g2_i7 41 813 +;Gap=M771
scaffold360|size312727	blastn	match_part	289399	289687	277	-	.	ID=scaffold360|size312727:hsp:62438:3.12.0.2;Parent=scaffold360|size312727:hit:29696:3.12.0.2;Target=TRINITY_DN17680_c0_g2_i7 817 1105 +;Gap=M289
scaffold360|size312727	blastn	match_part	288830	289278	443	-	.	ID=scaffold360|size312727:hsp:62439:3.12.0.2;Parent=scaffold360|size312727:hit:29696:3.12.0.2;Target=TRINITY_DN17680_c0_g2_i7 1106 1554 +;Gap=M449
scaffold360|size312727	blastn	match_part	288594	288688	89	-	.	ID=scaffold360|size312727:hsp:62440:3.12.0.2;Parent=scaffold360|size312727:hit:29696:3.12.0.2;Target=TRINITY_DN17680_c0_g2_i7 1696 1790 +;Gap=M95
scaffold360|size312727	blastn	match_part	288228	288521	282	-	.	ID=scaffold360|size312727:hsp:62441:3.12.0.2;Parent=scaffold360|size312727:hit:29696:3.12.0.2;Target=TRINITY_DN17680_c0_g2_i7 1789 2082 +;Gap=M294
scaffold360|size312727	blastn	match_part	287066	288135	982	-	.	ID=scaffold360|size312727:hsp:62442:3.12.0.2;Parent=scaffold360|size312727:hit:29696:3.12.0.2;Target=TRINITY_DN17680_c0_g2_i7 2082 3152 +;Gap=M1070
scaffold360|size312727	blastn	expressed_sequence_match	287066	290547	567	-	.	ID=scaffold360|size312727:hit:29697:3.12.0.2;Name=TRINITY_DN17680_c0_g2_i19;score=567
scaffold360|size312727	blastn	match_part	289777	290547	567	-	.	ID=scaffold360|size312727:hsp:62443:3.12.0.2;Parent=scaffold360|size312727:hit:29697:3.12.0.2;Target=TRINITY_DN17680_c0_g2_i19 41 813 +;Gap=M771
scaffold360|size312727	blastn	match_part	289399	289687	277	-	.	ID=scaffold360|size312727:hsp:62444:3.12.0.2;Parent=scaffold360|size312727:hit:29697:3.12.0.2;Target=TRINITY_DN17680_c0_g2_i19 817 1105 +;Gap=M289
scaffold360|size312727	blastn	match_part	288830	289278	443	-	.	ID=scaffold360|size312727:hsp:62445:3.12.0.2;Parent=scaffold360|size312727:hit:29697:3.12.0.2;Target=TRINITY_DN17680_c0_g2_i19 1106 1554 +;Gap=M449
scaffold360|size312727	blastn	match_part	288594	288688	89	-	.	ID=scaffold360|size312727:hsp:62446:3.12.0.2;Parent=scaffold360|size312727:hit:29697:3.12.0.2;Target=TRINITY_DN17680_c0_g2_i19 1696 1790 +;Gap=M95
scaffold360|size312727	blastn	match_part	288228	288521	282	-	.	ID=scaffold360|size312727:hsp:62447:3.12.0.2;Parent=scaffold360|size312727:hit:29697:3.12.0.2;Target=TRINITY_DN17680_c0_g2_i19 1789 2082 +;Gap=M294
scaffold360|size312727	blastn	match_part	287941	288135	189	-	.	ID=scaffold360|size312727:hsp:62448:3.12.0.2;Parent=scaffold360|size312727:hit:29697:3.12.0.2;Target=TRINITY_DN17680_c0_g2_i19 2082 2276 +;Gap=M195
scaffold360|size312727	blastn	match_part	287066	287841	730	-	.	ID=scaffold360|size312727:hsp:62449:3.12.0.2;Parent=scaffold360|size312727:hit:29697:3.12.0.2;Target=TRINITY_DN17680_c0_g2_i19 2276 3052 +;Gap=M776
scaffold360|size312727	blastn	expressed_sequence_match	287111	290547	304	-	.	ID=scaffold360|size312727:hit:29698:3.12.0.2;Name=TRINITY_DN9393_c0_g1_i5;score=304
scaffold360|size312727	blastn	match_part	290082	290547	304	-	.	ID=scaffold360|size312727:hsp:62450:3.12.0.2;Parent=scaffold360|size312727:hit:29698:3.12.0.2;Target=TRINITY_DN9393_c0_g1_i5 34 501 +;Gap=M466
scaffold360|size312727	blastn	match_part	289777	289997	191	-	.	ID=scaffold360|size312727:hsp:62451:3.12.0.2;Parent=scaffold360|size312727:hit:29698:3.12.0.2;Target=TRINITY_DN9393_c0_g1_i5 500 720 +;Gap=M221
scaffold360|size312727	blastn	match_part	289399	289687	277	-	.	ID=scaffold360|size312727:hsp:62452:3.12.0.2;Parent=scaffold360|size312727:hit:29698:3.12.0.2;Target=TRINITY_DN9393_c0_g1_i5 724 1012 +;Gap=M289
scaffold360|size312727	blastn	match_part	288879	289278	394	-	.	ID=scaffold360|size312727:hsp:62453:3.12.0.2;Parent=scaffold360|size312727:hit:29698:3.12.0.2;Target=TRINITY_DN9393_c0_g1_i5 1013 1412 +;Gap=M400
scaffold360|size312727	blastn	match_part	288594	288688	83	-	.	ID=scaffold360|size312727:hsp:62454:3.12.0.2;Parent=scaffold360|size312727:hit:29698:3.12.0.2;Target=TRINITY_DN9393_c0_g1_i5 1518 1612 +;Gap=M95
scaffold360|size312727	blastn	match_part	288228	288521	276	-	.	ID=scaffold360|size312727:hsp:62455:3.12.0.2;Parent=scaffold360|size312727:hit:29698:3.12.0.2;Target=TRINITY_DN9393_c0_g1_i5 1611 1904 +;Gap=M294
scaffold360|size312727	blastn	match_part	287941	288135	171	-	.	ID=scaffold360|size312727:hsp:62456:3.12.0.2;Parent=scaffold360|size312727:hit:29698:3.12.0.2;Target=TRINITY_DN9393_c0_g1_i5 1904 2098 +;Gap=M195
scaffold360|size312727	blastn	match_part	287111	287841	685	-	.	ID=scaffold360|size312727:hsp:62457:3.12.0.2;Parent=scaffold360|size312727:hit:29698:3.12.0.2;Target=TRINITY_DN9393_c0_g1_i5 2098 2829 +;Gap=M731
scaffold360|size312727	blastn	expressed_sequence_match	287111	290547	304	-	.	ID=scaffold360|size312727:hit:29699:3.12.0.2;Name=TRINITY_DN9393_c0_g1_i7;score=304
scaffold360|size312727	blastn	match_part	290082	290547	304	-	.	ID=scaffold360|size312727:hsp:62458:3.12.0.2;Parent=scaffold360|size312727:hit:29699:3.12.0.2;Target=TRINITY_DN9393_c0_g1_i7 34 501 +;Gap=M466
scaffold360|size312727	blastn	match_part	289777	289997	191	-	.	ID=scaffold360|size312727:hsp:62459:3.12.0.2;Parent=scaffold360|size312727:hit:29699:3.12.0.2;Target=TRINITY_DN9393_c0_g1_i7 500 720 +;Gap=M221
scaffold360|size312727	blastn	match_part	289399	289687	277	-	.	ID=scaffold360|size312727:hsp:62460:3.12.0.2;Parent=scaffold360|size312727:hit:29699:3.12.0.2;Target=TRINITY_DN9393_c0_g1_i7 724 1012 +;Gap=M289
scaffold360|size312727	blastn	match_part	288879	289278	394	-	.	ID=scaffold360|size312727:hsp:62461:3.12.0.2;Parent=scaffold360|size312727:hit:29699:3.12.0.2;Target=TRINITY_DN9393_c0_g1_i7 1013 1412 +;Gap=M400
scaffold360|size312727	blastn	match_part	288594	288688	83	-	.	ID=scaffold360|size312727:hsp:62462:3.12.0.2;Parent=scaffold360|size312727:hit:29699:3.12.0.2;Target=TRINITY_DN9393_c0_g1_i7 1518 1612 +;Gap=M95
scaffold360|size312727	blastn	match_part	287941	288521	539	-	.	ID=scaffold360|size312727:hsp:62463:3.12.0.2;Parent=scaffold360|size312727:hit:29699:3.12.0.2;Target=TRINITY_DN9393_c0_g1_i7 1611 2191 +;Gap=M581
scaffold360|size312727	blastn	match_part	287111	287841	685	-	.	ID=scaffold360|size312727:hsp:62464:3.12.0.2;Parent=scaffold360|size312727:hit:29699:3.12.0.2;Target=TRINITY_DN9393_c0_g1_i7 2191 2922 +;Gap=M731
scaffold360|size312727	blastn	expressed_sequence_match	288429	290547	432	-	.	ID=scaffold360|size312727:hit:29700:3.12.0.2;Name=TRINITY_DN17680_c0_g2_i20;score=432
scaffold360|size312727	blastn	match_part	290082	290547	432	-	.	ID=scaffold360|size312727:hsp:62465:3.12.0.2;Parent=scaffold360|size312727:hit:29700:3.12.0.2;Target=TRINITY_DN17680_c0_g2_i20 41 507 +;Gap=M466
scaffold360|size312727	blastn	match_part	289776	289997	216	-	.	ID=scaffold360|size312727:hsp:62466:3.12.0.2;Parent=scaffold360|size312727:hit:29700:3.12.0.2;Target=TRINITY_DN17680_c0_g2_i20 506 727 +;Gap=M222
scaffold360|size312727	blastn	match_part	289399	289689	279	-	.	ID=scaffold360|size312727:hsp:62467:3.12.0.2;Parent=scaffold360|size312727:hit:29700:3.12.0.2;Target=TRINITY_DN17680_c0_g2_i20 728 1018 +;Gap=M291
scaffold360|size312727	blastn	match_part	288879	289278	394	-	.	ID=scaffold360|size312727:hsp:62468:3.12.0.2;Parent=scaffold360|size312727:hit:29700:3.12.0.2;Target=TRINITY_DN17680_c0_g2_i20 1019 1418 +;Gap=M400
scaffold360|size312727	blastn	match_part	288429	288688	248	-	.	ID=scaffold360|size312727:hsp:62469:3.12.0.2;Parent=scaffold360|size312727:hit:29700:3.12.0.2;Target=TRINITY_DN17680_c0_g2_i20 1524 1783 +;Gap=M260
scaffold360|size312727	blastn	expressed_sequence_match	287782	290547	432	-	.	ID=scaffold360|size312727:hit:29701:3.12.0.2;Name=TRINITY_DN17680_c0_g2_i9;score=432
scaffold360|size312727	blastn	match_part	290082	290547	432	-	.	ID=scaffold360|size312727:hsp:62470:3.12.0.2;Parent=scaffold360|size312727:hit:29701:3.12.0.2;Target=TRINITY_DN17680_c0_g2_i9 41 507 +;Gap=M466
scaffold360|size312727	blastn	match_part	289776	289997	216	-	.	ID=scaffold360|size312727:hsp:62471:3.12.0.2;Parent=scaffold360|size312727:hit:29701:3.12.0.2;Target=TRINITY_DN17680_c0_g2_i9 506 727 +;Gap=M222
scaffold360|size312727	blastn	match_part	289399	289689	279	-	.	ID=scaffold360|size312727:hsp:62472:3.12.0.2;Parent=scaffold360|size312727:hit:29701:3.12.0.2;Target=TRINITY_DN17680_c0_g2_i9 728 1018 +;Gap=M291
scaffold360|size312727	blastn	match_part	288879	289278	394	-	.	ID=scaffold360|size312727:hsp:62473:3.12.0.2;Parent=scaffold360|size312727:hit:29701:3.12.0.2;Target=TRINITY_DN17680_c0_g2_i9 1019 1418 +;Gap=M400
scaffold360|size312727	blastn	match_part	288594	288688	89	-	.	ID=scaffold360|size312727:hsp:62474:3.12.0.2;Parent=scaffold360|size312727:hit:29701:3.12.0.2;Target=TRINITY_DN17680_c0_g2_i9 1524 1618 +;Gap=M95
scaffold360|size312727	blastn	match_part	288228	288521	282	-	.	ID=scaffold360|size312727:hsp:62475:3.12.0.2;Parent=scaffold360|size312727:hit:29701:3.12.0.2;Target=TRINITY_DN17680_c0_g2_i9 1617 1910 +;Gap=M294
scaffold360|size312727	blastn	match_part	287941	288135	189	-	.	ID=scaffold360|size312727:hsp:62476:3.12.0.2;Parent=scaffold360|size312727:hit:29701:3.12.0.2;Target=TRINITY_DN17680_c0_g2_i9 1910 2104 +;Gap=M195
scaffold360|size312727	blastn	match_part	287782	287841	54	-	.	ID=scaffold360|size312727:hsp:62477:3.12.0.2;Parent=scaffold360|size312727:hit:29701:3.12.0.2;Target=TRINITY_DN17680_c0_g2_i9 2104 2163 +;Gap=M60
scaffold360|size312727	blastn	expressed_sequence_match	283736	283982	189	+	.	ID=scaffold360|size312727:hit:29702:3.12.0.2;Name=TRINITY_DN15416_c0_g1_i1;score=189
scaffold360|size312727	blastn	match_part	283736	283982	189	+	.	ID=scaffold360|size312727:hsp:62478:3.12.0.2;Parent=scaffold360|size312727:hit:29702:3.12.0.2;Target=TRINITY_DN15416_c0_g1_i1 4 251 +;Gap=M247
scaffold360|size312727	blastn	expressed_sequence_match	287111	290547	432	-	.	ID=scaffold360|size312727:hit:29703:3.12.0.2;Name=TRINITY_DN17680_c0_g2_i10;score=432
scaffold360|size312727	blastn	match_part	290082	290547	432	-	.	ID=scaffold360|size312727:hsp:62479:3.12.0.2;Parent=scaffold360|size312727:hit:29703:3.12.0.2;Target=TRINITY_DN17680_c0_g2_i10 41 507 +;Gap=M466
scaffold360|size312727	blastn	match_part	289776	289997	216	-	.	ID=scaffold360|size312727:hsp:62480:3.12.0.2;Parent=scaffold360|size312727:hit:29703:3.12.0.2;Target=TRINITY_DN17680_c0_g2_i10 506 727 +;Gap=M222
scaffold360|size312727	blastn	match_part	289399	289689	279	-	.	ID=scaffold360|size312727:hsp:62481:3.12.0.2;Parent=scaffold360|size312727:hit:29703:3.12.0.2;Target=TRINITY_DN17680_c0_g2_i10 728 1018 +;Gap=M291
scaffold360|size312727	blastn	match_part	288830	289278	443	-	.	ID=scaffold360|size312727:hsp:62482:3.12.0.2;Parent=scaffold360|size312727:hit:29703:3.12.0.2;Target=TRINITY_DN17680_c0_g2_i10 1019 1467 +;Gap=M449
scaffold360|size312727	blastn	match_part	288594	288688	89	-	.	ID=scaffold360|size312727:hsp:62483:3.12.0.2;Parent=scaffold360|size312727:hit:29703:3.12.0.2;Target=TRINITY_DN17680_c0_g2_i10 1609 1703 +;Gap=M95
scaffold360|size312727	blastn	match_part	288228	288521	282	-	.	ID=scaffold360|size312727:hsp:62484:3.12.0.2;Parent=scaffold360|size312727:hit:29703:3.12.0.2;Target=TRINITY_DN17680_c0_g2_i10 1702 1995 +;Gap=M294
scaffold360|size312727	blastn	match_part	287296	288135	774	-	.	ID=scaffold360|size312727:hsp:62485:3.12.0.2;Parent=scaffold360|size312727:hit:29703:3.12.0.2;Target=TRINITY_DN17680_c0_g2_i10 1995 2834 +;Gap=M840
scaffold360|size312727	blastn	match_part	287111	287186	76	-	.	ID=scaffold360|size312727:hsp:62486:3.12.0.2;Parent=scaffold360|size312727:hit:29703:3.12.0.2;Target=TRINITY_DN17680_c0_g2_i10 2841 2916 +;Gap=M76
scaffold360|size312727	blastn	expressed_sequence_match	288006	289023	194	-	.	ID=scaffold360|size312727:hit:29704:3.12.0.2;Name=TRINITY_DN9393_c0_g1_i8;score=194
scaffold360|size312727	blastn	match_part	288830	289023	194	-	.	ID=scaffold360|size312727:hsp:62487:3.12.0.2;Parent=scaffold360|size312727:hit:29704:3.12.0.2;Target=TRINITY_DN9393_c0_g1_i8 1 194 +;Gap=M194
scaffold360|size312727	blastn	match_part	288594	288688	83	-	.	ID=scaffold360|size312727:hsp:62488:3.12.0.2;Parent=scaffold360|size312727:hit:29704:3.12.0.2;Target=TRINITY_DN9393_c0_g1_i8 336 430 +;Gap=M95
scaffold360|size312727	blastn	match_part	288006	288521	480	-	.	ID=scaffold360|size312727:hsp:62489:3.12.0.2;Parent=scaffold360|size312727:hit:29704:3.12.0.2;Target=TRINITY_DN9393_c0_g1_i8 429 944 +;Gap=M516
scaffold360|size312727	blastn	expressed_sequence_match	287066	290547	310	-	.	ID=scaffold360|size312727:hit:29705:3.12.0.2;Name=TRINITY_DN17680_c0_g2_i21;score=310
scaffold360|size312727	blastn	match_part	290082	290547	310	-	.	ID=scaffold360|size312727:hsp:62490:3.12.0.2;Parent=scaffold360|size312727:hit:29705:3.12.0.2;Target=TRINITY_DN17680_c0_g2_i21 41 508 +;Gap=M466
scaffold360|size312727	blastn	match_part	289777	289997	191	-	.	ID=scaffold360|size312727:hsp:62491:3.12.0.2;Parent=scaffold360|size312727:hit:29705:3.12.0.2;Target=TRINITY_DN17680_c0_g2_i21 507 727 +;Gap=M221
scaffold360|size312727	blastn	match_part	289399	289687	277	-	.	ID=scaffold360|size312727:hsp:62492:3.12.0.2;Parent=scaffold360|size312727:hit:29705:3.12.0.2;Target=TRINITY_DN17680_c0_g2_i21 731 1019 +;Gap=M289
scaffold360|size312727	blastn	match_part	288830	289278	443	-	.	ID=scaffold360|size312727:hsp:62493:3.12.0.2;Parent=scaffold360|size312727:hit:29705:3.12.0.2;Target=TRINITY_DN17680_c0_g2_i21 1020 1468 +;Gap=M449
scaffold360|size312727	blastn	match_part	288594	288688	89	-	.	ID=scaffold360|size312727:hsp:62494:3.12.0.2;Parent=scaffold360|size312727:hit:29705:3.12.0.2;Target=TRINITY_DN17680_c0_g2_i21 1610 1704 +;Gap=M95
scaffold360|size312727	blastn	match_part	288228	288521	282	-	.	ID=scaffold360|size312727:hsp:62495:3.12.0.2;Parent=scaffold360|size312727:hit:29705:3.12.0.2;Target=TRINITY_DN17680_c0_g2_i21 1703 1996 +;Gap=M294
scaffold360|size312727	blastn	match_part	287941	288135	189	-	.	ID=scaffold360|size312727:hsp:62496:3.12.0.2;Parent=scaffold360|size312727:hit:29705:3.12.0.2;Target=TRINITY_DN17680_c0_g2_i21 1996 2190 +;Gap=M195
scaffold360|size312727	blastn	match_part	287373	287841	445	-	.	ID=scaffold360|size312727:hsp:62497:3.12.0.2;Parent=scaffold360|size312727:hit:29705:3.12.0.2;Target=TRINITY_DN17680_c0_g2_i21 2190 2658 +;Gap=M469
scaffold360|size312727	blastn	match_part	287066	287133	68	-	.	ID=scaffold360|size312727:hsp:62498:3.12.0.2;Parent=scaffold360|size312727:hit:29705:3.12.0.2;Target=TRINITY_DN17680_c0_g2_i21 2706 2773 +;Gap=M68
scaffold360|size312727	blastn	expressed_sequence_match	287111	290547	304	-	.	ID=scaffold360|size312727:hit:29706:3.12.0.2;Name=TRINITY_DN9393_c0_g1_i9;score=304
scaffold360|size312727	blastn	match_part	290082	290547	304	-	.	ID=scaffold360|size312727:hsp:62499:3.12.0.2;Parent=scaffold360|size312727:hit:29706:3.12.0.2;Target=TRINITY_DN9393_c0_g1_i9 34 501 +;Gap=M466
scaffold360|size312727	blastn	match_part	289777	289997	191	-	.	ID=scaffold360|size312727:hsp:62500:3.12.0.2;Parent=scaffold360|size312727:hit:29706:3.12.0.2;Target=TRINITY_DN9393_c0_g1_i9 500 720 +;Gap=M221
scaffold360|size312727	blastn	match_part	289399	289687	277	-	.	ID=scaffold360|size312727:hsp:62501:3.12.0.2;Parent=scaffold360|size312727:hit:29706:3.12.0.2;Target=TRINITY_DN9393_c0_g1_i9 724 1012 +;Gap=M289
scaffold360|size312727	blastn	match_part	288879	289278	394	-	.	ID=scaffold360|size312727:hsp:62502:3.12.0.2;Parent=scaffold360|size312727:hit:29706:3.12.0.2;Target=TRINITY_DN9393_c0_g1_i9 1013 1412 +;Gap=M400
scaffold360|size312727	blastn	match_part	288594	288688	83	-	.	ID=scaffold360|size312727:hsp:62503:3.12.0.2;Parent=scaffold360|size312727:hit:29706:3.12.0.2;Target=TRINITY_DN9393_c0_g1_i9 1518 1612 +;Gap=M95
scaffold360|size312727	blastn	match_part	287111	288521	1305	-	.	ID=scaffold360|size312727:hsp:62504:3.12.0.2;Parent=scaffold360|size312727:hit:29706:3.12.0.2;Target=TRINITY_DN9393_c0_g1_i9 1611 3022 +;Gap=M1411
scaffold360|size312727	blastn	expressed_sequence_match	288079	290547	310	-	.	ID=scaffold360|size312727:hit:29707:3.12.0.2;Name=TRINITY_DN17680_c0_g2_i22;score=310
scaffold360|size312727	blastn	match_part	290082	290547	310	-	.	ID=scaffold360|size312727:hsp:62505:3.12.0.2;Parent=scaffold360|size312727:hit:29707:3.12.0.2;Target=TRINITY_DN17680_c0_g2_i22 41 508 +;Gap=M466
scaffold360|size312727	blastn	match_part	289777	289997	191	-	.	ID=scaffold360|size312727:hsp:62506:3.12.0.2;Parent=scaffold360|size312727:hit:29707:3.12.0.2;Target=TRINITY_DN17680_c0_g2_i22 507 727 +;Gap=M221
scaffold360|size312727	blastn	match_part	289399	289687	277	-	.	ID=scaffold360|size312727:hsp:62507:3.12.0.2;Parent=scaffold360|size312727:hit:29707:3.12.0.2;Target=TRINITY_DN17680_c0_g2_i22 731 1019 +;Gap=M289
scaffold360|size312727	blastn	match_part	288830	289278	443	-	.	ID=scaffold360|size312727:hsp:62508:3.12.0.2;Parent=scaffold360|size312727:hit:29707:3.12.0.2;Target=TRINITY_DN17680_c0_g2_i22 1020 1468 +;Gap=M449
scaffold360|size312727	blastn	match_part	288079	288688	592	-	.	ID=scaffold360|size312727:hsp:62509:3.12.0.2;Parent=scaffold360|size312727:hit:29707:3.12.0.2;Target=TRINITY_DN17680_c0_g2_i22 1610 2219 +;Gap=M610
scaffold360|size312727	blastn	expressed_sequence_match	287111	290547	567	-	.	ID=scaffold360|size312727:hit:29708:3.12.0.2;Name=TRINITY_DN17680_c0_g2_i11;score=567
scaffold360|size312727	blastn	match_part	289777	290547	567	-	.	ID=scaffold360|size312727:hsp:62510:3.12.0.2;Parent=scaffold360|size312727:hit:29708:3.12.0.2;Target=TRINITY_DN17680_c0_g2_i11 41 813 +;Gap=M771
scaffold360|size312727	blastn	match_part	289399	289687	277	-	.	ID=scaffold360|size312727:hsp:62511:3.12.0.2;Parent=scaffold360|size312727:hit:29708:3.12.0.2;Target=TRINITY_DN17680_c0_g2_i11 817 1105 +;Gap=M289
scaffold360|size312727	blastn	match_part	288830	289278	443	-	.	ID=scaffold360|size312727:hsp:62512:3.12.0.2;Parent=scaffold360|size312727:hit:29708:3.12.0.2;Target=TRINITY_DN17680_c0_g2_i11 1106 1554 +;Gap=M449
scaffold360|size312727	blastn	match_part	288594	288688	89	-	.	ID=scaffold360|size312727:hsp:62513:3.12.0.2;Parent=scaffold360|size312727:hit:29708:3.12.0.2;Target=TRINITY_DN17680_c0_g2_i11 1696 1790 +;Gap=M95
scaffold360|size312727	blastn	match_part	288228	288521	282	-	.	ID=scaffold360|size312727:hsp:62514:3.12.0.2;Parent=scaffold360|size312727:hit:29708:3.12.0.2;Target=TRINITY_DN17680_c0_g2_i11 1789 2082 +;Gap=M294
scaffold360|size312727	blastn	match_part	287941	288135	189	-	.	ID=scaffold360|size312727:hsp:62515:3.12.0.2;Parent=scaffold360|size312727:hit:29708:3.12.0.2;Target=TRINITY_DN17680_c0_g2_i11 2082 2276 +;Gap=M195
scaffold360|size312727	blastn	match_part	287296	287841	522	-	.	ID=scaffold360|size312727:hsp:62516:3.12.0.2;Parent=scaffold360|size312727:hit:29708:3.12.0.2;Target=TRINITY_DN17680_c0_g2_i11 2276 2821 +;Gap=M546
scaffold360|size312727	blastn	match_part	287111	287186	76	-	.	ID=scaffold360|size312727:hsp:62517:3.12.0.2;Parent=scaffold360|size312727:hit:29708:3.12.0.2;Target=TRINITY_DN17680_c0_g2_i11 2828 2903 +;Gap=M76
scaffold360|size312727	blastn	expressed_sequence_match	307085	307416	122	+	.	ID=scaffold360|size312727:hit:29709:3.12.0.2;Name=TRINITY_DN10068_c0_g1_i1;score=122
scaffold360|size312727	blastn	match_part	307085	307363	122	+	.	ID=scaffold360|size312727:hsp:62518:3.12.0.2;Parent=scaffold360|size312727:hit:29709:3.12.0.2;Target=TRINITY_DN10068_c0_g1_i1 140 415 +;Gap=M279
scaffold360|size312727	blastn	match_part	307148	307416	141	+	.	ID=scaffold360|size312727:hsp:62519:3.12.0.2;Parent=scaffold360|size312727:hit:29709:3.12.0.2;Target=TRINITY_DN10068_c0_g1_i1 6 272 +;Gap=M269
scaffold360|size312727	blastn	match_part	307341	307416	70	+	.	ID=scaffold360|size312727:hsp:62520:3.12.0.2;Parent=scaffold360|size312727:hit:29709:3.12.0.2;Target=TRINITY_DN10068_c0_g1_i1 1 76 +;Gap=M76
scaffold360|size312727	blastn	expressed_sequence_match	307085	307416	169	-	.	ID=scaffold360|size312727:hit:29710:3.12.0.2;Name=TRINITY_DN17453_c1_g4_i1;score=169
scaffold360|size312727	blastn	match_part	307085	307416	169	-	.	ID=scaffold360|size312727:hsp:62521:3.12.0.2;Parent=scaffold360|size312727:hit:29710:3.12.0.2;Target=TRINITY_DN17453_c1_g4_i1 1 329 +;Gap=M332
scaffold360|size312727	blastn	match_part	307216	307416	120	-	.	ID=scaffold360|size312727:hsp:62522:3.12.0.2;Parent=scaffold360|size312727:hit:29710:3.12.0.2;Target=TRINITY_DN17453_c1_g4_i1 197 396 +;Gap=M201
scaffold360|size312727	blastn	expressed_sequence_match	307809	307928	84	-	.	ID=scaffold360|size312727:hit:29711:3.12.0.2;Name=TRINITY_DN12060_c0_g1_i1;score=84
scaffold360|size312727	blastn	match_part	307809	307928	84	-	.	ID=scaffold360|size312727:hsp:62523:3.12.0.2;Parent=scaffold360|size312727:hit:29711:3.12.0.2;Target=TRINITY_DN12060_c0_g1_i1 1 120 +;Gap=M120
scaffold360|size312727	est2genome	expressed_sequence_match	203093	203539	1875	-	.	ID=scaffold360|size312727:hit:29712:3.12.0.2;Name=TRINITY_DN17796_c0_g2_i3;score=1875
scaffold360|size312727	est2genome	match_part	203093	203539	1875	-	.	ID=scaffold360|size312727:hsp:62524:3.12.0.2;Parent=scaffold360|size312727:hit:29712:3.12.0.2;Target=TRINITY_DN17796_c0_g2_i3 1 447 +;Gap=M447
scaffold360|size312727	est2genome	expressed_sequence_match	202819	203263	1542	-	.	ID=scaffold360|size312727:hit:29713:3.12.0.2;Name=TRINITY_DN17796_c0_g2_i3;score=1542
scaffold360|size312727	est2genome	match_part	202819	203263	1542	-	.	ID=scaffold360|size312727:hsp:62525:3.12.0.2;Parent=scaffold360|size312727:hit:29713:3.12.0.2;Target=TRINITY_DN17796_c0_g2_i3 1 441 +;Gap=M445
scaffold360|size312727	est2genome	expressed_sequence_match	203369	203762	839	-	.	ID=scaffold360|size312727:hit:29714:3.12.0.2;Name=TRINITY_DN17796_c0_g2_i3;score=839
scaffold360|size312727	est2genome	match_part	203369	203762	839	-	.	ID=scaffold360|size312727:hsp:62526:3.12.0.2;Parent=scaffold360|size312727:hit:29714:3.12.0.2;Target=TRINITY_DN17796_c0_g2_i3 52 447 +;Gap=M394
scaffold360|size312727	est2genome	expressed_sequence_match	200918	208633	14477	-	.	ID=scaffold360|size312727:hit:29715:3.12.0.2;Name=TRINITY_DN17796_c0_g2_i4;score=14477
scaffold360|size312727	est2genome	match_part	208325	208633	14477	-	.	ID=scaffold360|size312727:hsp:62527:3.12.0.2;Parent=scaffold360|size312727:hit:29715:3.12.0.2;Target=TRINITY_DN17796_c0_g2_i4 24 330 +;Gap=M309
scaffold360|size312727	est2genome	match_part	203349	203961	14477	-	.	ID=scaffold360|size312727:hsp:62528:3.12.0.2;Parent=scaffold360|size312727:hit:29715:3.12.0.2;Target=TRINITY_DN17796_c0_g2_i4 331 943 +;Gap=M613
scaffold360|size312727	est2genome	match_part	201198	203072	14477	-	.	ID=scaffold360|size312727:hsp:62529:3.12.0.2;Parent=scaffold360|size312727:hit:29715:3.12.0.2;Target=TRINITY_DN17796_c0_g2_i4 944 2818 +;Gap=M1875
scaffold360|size312727	est2genome	match_part	200918	201111	14477	-	.	ID=scaffold360|size312727:hsp:62530:3.12.0.2;Parent=scaffold360|size312727:hit:29715:3.12.0.2;Target=TRINITY_DN17796_c0_g2_i4 2819 3012 +;Gap=M194
scaffold360|size312727	est2genome	expressed_sequence_match	207564	208633	4888	-	.	ID=scaffold360|size312727:hit:29716:3.12.0.2;Name=TRINITY_DN6295_c0_g1_i3;score=4888
scaffold360|size312727	est2genome	match_part	207564	208633	4888	-	.	ID=scaffold360|size312727:hsp:62531:3.12.0.2;Parent=scaffold360|size312727:hit:29716:3.12.0.2;Target=TRINITY_DN6295_c0_g1_i3 35 1110 +;Gap=M1070
scaffold360|size312727	est2genome	expressed_sequence_match	202943	203540	2774	-	.	ID=scaffold360|size312727:hit:29717:3.12.0.2;Name=TRINITY_DN2931_c0_g1_i1;score=2774
scaffold360|size312727	est2genome	match_part	202943	203540	2774	-	.	ID=scaffold360|size312727:hsp:62532:3.12.0.2;Parent=scaffold360|size312727:hit:29717:3.12.0.2;Target=TRINITY_DN2931_c0_g1_i1 1 598 +;Gap=M598
scaffold360|size312727	est2genome	expressed_sequence_match	203219	203724	1561	-	.	ID=scaffold360|size312727:hit:29718:3.12.0.2;Name=TRINITY_DN2931_c0_g1_i1;score=1561
scaffold360|size312727	est2genome	match_part	203219	203724	1561	-	.	ID=scaffold360|size312727:hsp:62533:3.12.0.2;Parent=scaffold360|size312727:hit:29718:3.12.0.2;Target=TRINITY_DN2931_c0_g1_i1 93 598 +;Gap=M506
scaffold360|size312727	est2genome	expressed_sequence_match	203093	208633	5604	-	.	ID=scaffold360|size312727:hit:29719:3.12.0.2;Name=TRINITY_DN17796_c0_g2_i1;score=5604
scaffold360|size312727	est2genome	match_part	208337	208633	5604	-	.	ID=scaffold360|size312727:hsp:62534:3.12.0.2;Parent=scaffold360|size312727:hit:29719:3.12.0.2;Target=TRINITY_DN17796_c0_g2_i1 24 318 +;Gap=M297
scaffold360|size312727	est2genome	match_part	203093	203973	5604	-	.	ID=scaffold360|size312727:hsp:62535:3.12.0.2;Parent=scaffold360|size312727:hit:29719:3.12.0.2;Target=TRINITY_DN17796_c0_g2_i1 319 1199 +;Gap=M881
scaffold360|size312727	est2genome	expressed_sequence_match	200918	208633	14937	-	.	ID=scaffold360|size312727:hit:29720:3.12.0.2;Name=TRINITY_DN17796_c0_g2_i6;score=14937
scaffold360|size312727	est2genome	match_part	208337	208633	14937	-	.	ID=scaffold360|size312727:hsp:62536:3.12.0.2;Parent=scaffold360|size312727:hit:29720:3.12.0.2;Target=TRINITY_DN17796_c0_g2_i6 24 318 +;Gap=M297
scaffold360|size312727	est2genome	match_part	203370	203973	14937	-	.	ID=scaffold360|size312727:hsp:62537:3.12.0.2;Parent=scaffold360|size312727:hit:29720:3.12.0.2;Target=TRINITY_DN17796_c0_g2_i6 319 922 +;Gap=M604
scaffold360|size312727	est2genome	match_part	200918	203093	14937	-	.	ID=scaffold360|size312727:hsp:62538:3.12.0.2;Parent=scaffold360|size312727:hit:29720:3.12.0.2;Target=TRINITY_DN17796_c0_g2_i6 923 3098 +;Gap=M2176
scaffold360|size312727	est2genome	expressed_sequence_match	207227	208633	6647	-	.	ID=scaffold360|size312727:hit:29721:3.12.0.2;Name=TRINITY_DN6295_c0_g1_i2;score=6647
scaffold360|size312727	est2genome	match_part	207227	208633	6647	-	.	ID=scaffold360|size312727:hsp:62539:3.12.0.2;Parent=scaffold360|size312727:hit:29721:3.12.0.2;Target=TRINITY_DN6295_c0_g1_i2 35 1445 +;Gap=M1407
scaffold360|size312727	est2genome	expressed_sequence_match	200918	203263	11523	-	.	ID=scaffold360|size312727:hit:29722:3.12.0.2;Name=TRINITY_DN17796_c0_g2_i2;score=11523
scaffold360|size312727	est2genome	match_part	200918	203263	11523	-	.	ID=scaffold360|size312727:hsp:62540:3.12.0.2;Parent=scaffold360|size312727:hit:29722:3.12.0.2;Target=TRINITY_DN17796_c0_g2_i2 1 2346 +;Gap=M2346
scaffold360|size312727	est2genome	expressed_sequence_match	200918	203263	11064	-	.	ID=scaffold360|size312727:hit:29723:3.12.0.2;Name=TRINITY_DN17796_c0_g2_i5;score=11064
scaffold360|size312727	est2genome	match_part	201198	203263	11064	-	.	ID=scaffold360|size312727:hsp:62541:3.12.0.2;Parent=scaffold360|size312727:hit:29723:3.12.0.2;Target=TRINITY_DN17796_c0_g2_i5 1 2066 +;Gap=M2066
scaffold360|size312727	est2genome	match_part	200918	201111	11064	-	.	ID=scaffold360|size312727:hsp:62542:3.12.0.2;Parent=scaffold360|size312727:hit:29723:3.12.0.2;Target=TRINITY_DN17796_c0_g2_i5 2067 2260 +;Gap=M194
scaffold360|size312727	est2genome	expressed_sequence_match	203449	208633	3896	-	.	ID=scaffold360|size312727:hit:29724:3.12.0.2;Name=TRINITY_DN6295_c0_g1_i1;score=3896
scaffold360|size312727	est2genome	match_part	208337	208633	3896	-	.	ID=scaffold360|size312727:hsp:62543:3.12.0.2;Parent=scaffold360|size312727:hit:29724:3.12.0.2;Target=TRINITY_DN6295_c0_g1_i1 35 329 +;Gap=M297
scaffold360|size312727	est2genome	match_part	203449	203973	3896	-	.	ID=scaffold360|size312727:hsp:62544:3.12.0.2;Parent=scaffold360|size312727:hit:29724:3.12.0.2;Target=TRINITY_DN6295_c0_g1_i1 330 854 +;Gap=M525
scaffold360|size312727	est2genome	expressed_sequence_match	211826	212886	4170	-	.	ID=scaffold360|size312727:hit:29725:3.12.0.2;Name=TRINITY_DN7556_c0_g1_i1;score=4170
scaffold360|size312727	est2genome	match_part	212870	212886	4170	-	.	ID=scaffold360|size312727:hsp:62545:3.12.0.2;Parent=scaffold360|size312727:hit:29725:3.12.0.2;Target=TRINITY_DN7556_c0_g1_i1 5 24 +;Gap=M17
scaffold360|size312727	est2genome	match_part	212454	212820	4170	-	.	ID=scaffold360|size312727:hsp:62546:3.12.0.2;Parent=scaffold360|size312727:hit:29725:3.12.0.2;Target=TRINITY_DN7556_c0_g1_i1 25 390 +;Gap=M367
scaffold360|size312727	est2genome	match_part	211826	212321	4170	-	.	ID=scaffold360|size312727:hsp:62547:3.12.0.2;Parent=scaffold360|size312727:hit:29725:3.12.0.2;Target=TRINITY_DN7556_c0_g1_i1 391 886 +;Gap=M496
scaffold360|size312727	est2genome	expressed_sequence_match	211826	212900	4510	-	.	ID=scaffold360|size312727:hit:29726:3.12.0.2;Name=TRINITY_DN7556_c0_g1_i2;score=4510
scaffold360|size312727	est2genome	match_part	212454	212900	4510	-	.	ID=scaffold360|size312727:hsp:62548:3.12.0.2;Parent=scaffold360|size312727:hit:29726:3.12.0.2;Target=TRINITY_DN7556_c0_g1_i2 4 456 +;Gap=M447
scaffold360|size312727	est2genome	match_part	211826	212321	4510	-	.	ID=scaffold360|size312727:hsp:62549:3.12.0.2;Parent=scaffold360|size312727:hit:29726:3.12.0.2;Target=TRINITY_DN7556_c0_g1_i2 457 952 +;Gap=M496
scaffold360|size312727	est2genome	expressed_sequence_match	211826	212995	4653	-	.	ID=scaffold360|size312727:hit:29727:3.12.0.2;Name=TRINITY_DN15368_c0_g1_i1;score=4653
scaffold360|size312727	est2genome	match_part	212949	212995	4653	-	.	ID=scaffold360|size312727:hsp:62550:3.12.0.2;Parent=scaffold360|size312727:hit:29727:3.12.0.2;Target=TRINITY_DN15368_c0_g1_i1 1 47 +;Gap=M47
scaffold360|size312727	est2genome	match_part	212454	212859	4653	-	.	ID=scaffold360|size312727:hsp:62551:3.12.0.2;Parent=scaffold360|size312727:hit:29727:3.12.0.2;Target=TRINITY_DN15368_c0_g1_i1 48 453 +;Gap=M406
scaffold360|size312727	est2genome	match_part	211826	212321	4653	-	.	ID=scaffold360|size312727:hsp:62552:3.12.0.2;Parent=scaffold360|size312727:hit:29727:3.12.0.2;Target=TRINITY_DN15368_c0_g1_i1 454 949 +;Gap=M496
scaffold360|size312727	est2genome	expressed_sequence_match	211826	212878	4150	-	.	ID=scaffold360|size312727:hit:29728:3.12.0.2;Name=TRINITY_DN15368_c0_g1_i2;score=4150
scaffold360|size312727	est2genome	match_part	212870	212878	4150	-	.	ID=scaffold360|size312727:hsp:62553:3.12.0.2;Parent=scaffold360|size312727:hit:29728:3.12.0.2;Target=TRINITY_DN15368_c0_g1_i2 4 12 +;Gap=M9
scaffold360|size312727	est2genome	match_part	212454	212820	4150	-	.	ID=scaffold360|size312727:hsp:62554:3.12.0.2;Parent=scaffold360|size312727:hit:29728:3.12.0.2;Target=TRINITY_DN15368_c0_g1_i2 13 378 +;Gap=M367
scaffold360|size312727	est2genome	match_part	211826	212321	4150	-	.	ID=scaffold360|size312727:hsp:62555:3.12.0.2;Parent=scaffold360|size312727:hit:29728:3.12.0.2;Target=TRINITY_DN15368_c0_g1_i2 379 874 +;Gap=M496
scaffold360|size312727	est2genome	expressed_sequence_match	211826	212878	4824	-	.	ID=scaffold360|size312727:hit:29729:3.12.0.2;Name=TRINITY_DN15368_c0_g1_i3;score=4824
scaffold360|size312727	est2genome	match_part	212870	212878	4824	-	.	ID=scaffold360|size312727:hsp:62556:3.12.0.2;Parent=scaffold360|size312727:hit:29729:3.12.0.2;Target=TRINITY_DN15368_c0_g1_i3 4 12 +;Gap=M9
scaffold360|size312727	est2genome	match_part	211826	212820	4824	-	.	ID=scaffold360|size312727:hsp:62557:3.12.0.2;Parent=scaffold360|size312727:hit:29729:3.12.0.2;Target=TRINITY_DN15368_c0_g1_i3 13 1006 +;Gap=M995
scaffold360|size312727	est2genome	expressed_sequence_match	211826	212474	3182	-	.	ID=scaffold360|size312727:hit:29730:3.12.0.2;Name=TRINITY_DN15368_c0_g1_i4;score=3182
scaffold360|size312727	est2genome	match_part	211826	212474	3182	-	.	ID=scaffold360|size312727:hsp:62558:3.12.0.2;Parent=scaffold360|size312727:hit:29730:3.12.0.2;Target=TRINITY_DN15368_c0_g1_i4 21 669 +;Gap=M649
scaffold360|size312727	est2genome	expressed_sequence_match	208652	209505	4147	+	.	ID=scaffold360|size312727:hit:29731:3.12.0.2;Name=TRINITY_DN10414_c0_g1_i2;score=4147
scaffold360|size312727	est2genome	match_part	208652	209505	4147	+	.	ID=scaffold360|size312727:hsp:62559:3.12.0.2;Parent=scaffold360|size312727:hit:29731:3.12.0.2;Target=TRINITY_DN10414_c0_g1_i2 1 865 -;Gap=M854
scaffold360|size312727	est2genome	expressed_sequence_match	208652	209505	4243	+	.	ID=scaffold360|size312727:hit:29732:3.12.0.2;Name=TRINITY_DN10414_c0_g1_i1;score=4243
scaffold360|size312727	est2genome	match_part	208652	209505	4243	+	.	ID=scaffold360|size312727:hsp:62560:3.12.0.2;Parent=scaffold360|size312727:hit:29732:3.12.0.2;Target=TRINITY_DN10414_c0_g1_i1 1 854 -;Gap=M854
scaffold360|size312727	est2genome	expressed_sequence_match	208724	211845	14775	+	.	ID=scaffold360|size312727:hit:29733:3.12.0.2;Name=TRINITY_DN9226_c0_g1_i1;score=14775
scaffold360|size312727	est2genome	match_part	208724	210876	14775	+	.	ID=scaffold360|size312727:hsp:62561:3.12.0.2;Parent=scaffold360|size312727:hit:29733:3.12.0.2;Target=TRINITY_DN9226_c0_g1_i1 1 2164 +;Gap=M2153
scaffold360|size312727	est2genome	match_part	210966	211845	14775	+	.	ID=scaffold360|size312727:hsp:62562:3.12.0.2;Parent=scaffold360|size312727:hit:29733:3.12.0.2;Target=TRINITY_DN9226_c0_g1_i1 2165 3044 +;Gap=M880
scaffold360|size312727	est2genome	expressed_sequence_match	208854	211892	14387	+	.	ID=scaffold360|size312727:hit:29734:3.12.0.2;Name=TRINITY_DN17026_c0_g1_i1;score=14387
scaffold360|size312727	est2genome	match_part	208854	210876	14387	+	.	ID=scaffold360|size312727:hsp:62563:3.12.0.2;Parent=scaffold360|size312727:hit:29734:3.12.0.2;Target=TRINITY_DN17026_c0_g1_i1 1 2034 +;Gap=M2023
scaffold360|size312727	est2genome	match_part	210966	211892	14387	+	.	ID=scaffold360|size312727:hsp:62564:3.12.0.2;Parent=scaffold360|size312727:hit:29734:3.12.0.2;Target=TRINITY_DN17026_c0_g1_i1 2035 2961 +;Gap=M927
scaffold360|size312727	est2genome	expressed_sequence_match	208854	211892	15042	+	.	ID=scaffold360|size312727:hit:29735:3.12.0.2;Name=TRINITY_DN17026_c0_g1_i3;score=15042
scaffold360|size312727	est2genome	match_part	208854	211892	15042	+	.	ID=scaffold360|size312727:hsp:62565:3.12.0.2;Parent=scaffold360|size312727:hit:29735:3.12.0.2;Target=TRINITY_DN17026_c0_g1_i3 1 3039 +;Gap=M3039
scaffold360|size312727	est2genome	expressed_sequence_match	213139	214622	7270	+	.	ID=scaffold360|size312727:hit:29736:3.12.0.2;Name=TRINITY_DN15997_c0_g1_i2;score=7270
scaffold360|size312727	est2genome	match_part	213139	214622	7270	+	.	ID=scaffold360|size312727:hsp:62566:3.12.0.2;Parent=scaffold360|size312727:hit:29736:3.12.0.2;Target=TRINITY_DN15997_c0_g1_i2 1 1486 +;Gap=M1484
scaffold360|size312727	est2genome	expressed_sequence_match	213146	216707	15016	+	.	ID=scaffold360|size312727:hit:29737:3.12.0.2;Name=TRINITY_DN8984_c0_g1_i1;score=15016
scaffold360|size312727	est2genome	match_part	213146	213652	15016	+	.	ID=scaffold360|size312727:hsp:62567:3.12.0.2;Parent=scaffold360|size312727:hit:29737:3.12.0.2;Target=TRINITY_DN8984_c0_g1_i1 4 505 +;Gap=M507
scaffold360|size312727	est2genome	match_part	213771	213849	15016	+	.	ID=scaffold360|size312727:hsp:62568:3.12.0.2;Parent=scaffold360|size312727:hit:29737:3.12.0.2;Target=TRINITY_DN8984_c0_g1_i1 506 584 +;Gap=M79
scaffold360|size312727	est2genome	match_part	214000	216071	15016	+	.	ID=scaffold360|size312727:hsp:62569:3.12.0.2;Parent=scaffold360|size312727:hit:29737:3.12.0.2;Target=TRINITY_DN8984_c0_g1_i1 585 2668 +;Gap=M2072
scaffold360|size312727	est2genome	match_part	216170	216204	15016	+	.	ID=scaffold360|size312727:hsp:62570:3.12.0.2;Parent=scaffold360|size312727:hit:29737:3.12.0.2;Target=TRINITY_DN8984_c0_g1_i1 2669 2703 +;Gap=M35
scaffold360|size312727	est2genome	match_part	216298	216707	15016	+	.	ID=scaffold360|size312727:hsp:62571:3.12.0.2;Parent=scaffold360|size312727:hit:29737:3.12.0.2;Target=TRINITY_DN8984_c0_g1_i1 2704 3111 +;Gap=M410
scaffold360|size312727	est2genome	expressed_sequence_match	213146	216707	15543	+	.	ID=scaffold360|size312727:hit:29738:3.12.0.2;Name=TRINITY_DN8984_c0_g1_i2;score=15543
scaffold360|size312727	est2genome	match_part	213146	213652	15543	+	.	ID=scaffold360|size312727:hsp:62572:3.12.0.2;Parent=scaffold360|size312727:hit:29738:3.12.0.2;Target=TRINITY_DN8984_c0_g1_i2 4 505 +;Gap=M507
scaffold360|size312727	est2genome	match_part	213771	213849	15543	+	.	ID=scaffold360|size312727:hsp:62573:3.12.0.2;Parent=scaffold360|size312727:hit:29738:3.12.0.2;Target=TRINITY_DN8984_c0_g1_i2 506 584 +;Gap=M79
scaffold360|size312727	est2genome	match_part	214000	216204	15543	+	.	ID=scaffold360|size312727:hsp:62574:3.12.0.2;Parent=scaffold360|size312727:hit:29738:3.12.0.2;Target=TRINITY_DN8984_c0_g1_i2 585 2801 +;Gap=M2205
scaffold360|size312727	est2genome	match_part	216298	216707	15543	+	.	ID=scaffold360|size312727:hsp:62575:3.12.0.2;Parent=scaffold360|size312727:hit:29738:3.12.0.2;Target=TRINITY_DN8984_c0_g1_i2 2802 3209 +;Gap=M410
scaffold360|size312727	est2genome	expressed_sequence_match	213769	214075	1490	+	.	ID=scaffold360|size312727:hit:29739:3.12.0.2;Name=TRINITY_DN4433_c0_g2_i1;score=1490
scaffold360|size312727	est2genome	match_part	213769	214075	1490	+	.	ID=scaffold360|size312727:hsp:62576:3.12.0.2;Parent=scaffold360|size312727:hit:29739:3.12.0.2;Target=TRINITY_DN4433_c0_g2_i1 1 307 +;Gap=M307
scaffold360|size312727	est2genome	expressed_sequence_match	214694	216537	9167	-	.	ID=scaffold360|size312727:hit:29740:3.12.0.2;Name=TRINITY_DN14308_c0_g1_i4;score=9167
scaffold360|size312727	est2genome	match_part	214694	216537	9167	-	.	ID=scaffold360|size312727:hsp:62577:3.12.0.2;Parent=scaffold360|size312727:hit:29740:3.12.0.2;Target=TRINITY_DN14308_c0_g1_i4 1 1842 +;Gap=M1844
scaffold360|size312727	est2genome	expressed_sequence_match	214694	216537	8654	-	.	ID=scaffold360|size312727:hit:29741:3.12.0.2;Name=TRINITY_DN14308_c0_g1_i8;score=8654
scaffold360|size312727	est2genome	match_part	216170	216537	8654	-	.	ID=scaffold360|size312727:hsp:62578:3.12.0.2;Parent=scaffold360|size312727:hit:29741:3.12.0.2;Target=TRINITY_DN14308_c0_g1_i8 1 366 +;Gap=M368
scaffold360|size312727	est2genome	match_part	214694	216071	8654	-	.	ID=scaffold360|size312727:hsp:62579:3.12.0.2;Parent=scaffold360|size312727:hit:29741:3.12.0.2;Target=TRINITY_DN14308_c0_g1_i8 367 1744 +;Gap=M1378
scaffold360|size312727	est2genome	expressed_sequence_match	213036	213373	1681	-	.	ID=scaffold360|size312727:hit:29742:3.12.0.2;Name=TRINITY_DN15356_c0_g1_i1;score=1681
scaffold360|size312727	est2genome	match_part	213036	213373	1681	-	.	ID=scaffold360|size312727:hsp:62580:3.12.0.2;Parent=scaffold360|size312727:hit:29742:3.12.0.2;Target=TRINITY_DN15356_c0_g1_i1 1 338 +;Gap=M338
scaffold360|size312727	est2genome	expressed_sequence_match	213164	214622	5716	+	.	ID=scaffold360|size312727:hit:29743:3.12.0.2;Name=TRINITY_DN15997_c0_g1_i1;score=5716
scaffold360|size312727	est2genome	match_part	213164	213652	5716	+	.	ID=scaffold360|size312727:hsp:62581:3.12.0.2;Parent=scaffold360|size312727:hit:29743:3.12.0.2;Target=TRINITY_DN15997_c0_g1_i1 8 488 +;Gap=M489
scaffold360|size312727	est2genome	match_part	213771	213849	5716	+	.	ID=scaffold360|size312727:hsp:62582:3.12.0.2;Parent=scaffold360|size312727:hit:29743:3.12.0.2;Target=TRINITY_DN15997_c0_g1_i1 489 567 +;Gap=M79
scaffold360|size312727	est2genome	match_part	214000	214622	5716	+	.	ID=scaffold360|size312727:hsp:62583:3.12.0.2;Parent=scaffold360|size312727:hit:29743:3.12.0.2;Target=TRINITY_DN15997_c0_g1_i1 568 1190 +;Gap=M623
scaffold360|size312727	est2genome	expressed_sequence_match	236145	237196	4600	+	.	ID=scaffold360|size312727:hit:29744:3.12.0.2;Name=TRINITY_DN12694_c0_g2_i3;score=4600
scaffold360|size312727	est2genome	match_part	236145	236473	4600	+	.	ID=scaffold360|size312727:hsp:62584:3.12.0.2;Parent=scaffold360|size312727:hit:29744:3.12.0.2;Target=TRINITY_DN12694_c0_g2_i3 1 329 +;Gap=M329
scaffold360|size312727	est2genome	match_part	236564	237196	4600	+	.	ID=scaffold360|size312727:hsp:62585:3.12.0.2;Parent=scaffold360|size312727:hit:29744:3.12.0.2;Target=TRINITY_DN12694_c0_g2_i3 330 964 +;Gap=M633
scaffold360|size312727	est2genome	expressed_sequence_match	236070	237190	5357	-	.	ID=scaffold360|size312727:hit:29745:3.12.0.2;Name=TRINITY_DN4980_c0_g1_i1;score=5357
scaffold360|size312727	est2genome	match_part	236070	237190	5357	-	.	ID=scaffold360|size312727:hsp:62586:3.12.0.2;Parent=scaffold360|size312727:hit:29745:3.12.0.2;Target=TRINITY_DN4980_c0_g1_i1 1 1117 -;Gap=M1121
scaffold360|size312727	est2genome	expressed_sequence_match	236070	237190	4242	+	.	ID=scaffold360|size312727:hit:29746:3.12.0.2;Name=TRINITY_DN4980_c0_g1_i2;score=4242
scaffold360|size312727	est2genome	match_part	236070	236339	4242	+	.	ID=scaffold360|size312727:hsp:62587:3.12.0.2;Parent=scaffold360|size312727:hit:29746:3.12.0.2;Target=TRINITY_DN4980_c0_g1_i2 1 264 +;Gap=M270
scaffold360|size312727	est2genome	match_part	236564	237190	4242	+	.	ID=scaffold360|size312727:hsp:62588:3.12.0.2;Parent=scaffold360|size312727:hit:29746:3.12.0.2;Target=TRINITY_DN4980_c0_g1_i2 265 893 +;Gap=M627
scaffold360|size312727	est2genome	expressed_sequence_match	236070	237190	4884	+	.	ID=scaffold360|size312727:hit:29747:3.12.0.2;Name=TRINITY_DN4980_c0_g1_i3;score=4884
scaffold360|size312727	est2genome	match_part	236070	236473	4884	+	.	ID=scaffold360|size312727:hsp:62589:3.12.0.2;Parent=scaffold360|size312727:hit:29747:3.12.0.2;Target=TRINITY_DN4980_c0_g1_i3 1 398 +;Gap=M404
scaffold360|size312727	est2genome	match_part	236564	237190	4884	+	.	ID=scaffold360|size312727:hsp:62590:3.12.0.2;Parent=scaffold360|size312727:hit:29747:3.12.0.2;Target=TRINITY_DN4980_c0_g1_i3 399 1027 +;Gap=M627
scaffold360|size312727	est2genome	expressed_sequence_match	236145	236754	2390	+	.	ID=scaffold360|size312727:hit:29748:3.12.0.2;Name=TRINITY_DN12694_c0_g2_i1;score=2390
scaffold360|size312727	est2genome	match_part	236145	236473	2390	+	.	ID=scaffold360|size312727:hsp:62591:3.12.0.2;Parent=scaffold360|size312727:hit:29748:3.12.0.2;Target=TRINITY_DN12694_c0_g2_i1 1 329 +;Gap=M329
scaffold360|size312727	est2genome	match_part	236564	236754	2390	+	.	ID=scaffold360|size312727:hsp:62592:3.12.0.2;Parent=scaffold360|size312727:hit:29748:3.12.0.2;Target=TRINITY_DN12694_c0_g2_i1 330 516 +;Gap=M191
scaffold360|size312727	est2genome	expressed_sequence_match	236145	237196	5073	-	.	ID=scaffold360|size312727:hit:29749:3.12.0.2;Name=TRINITY_DN12694_c0_g2_i2;score=5073
scaffold360|size312727	est2genome	match_part	236145	237196	5073	-	.	ID=scaffold360|size312727:hsp:62593:3.12.0.2;Parent=scaffold360|size312727:hit:29749:3.12.0.2;Target=TRINITY_DN12694_c0_g2_i2 1 1054 -;Gap=M1052
scaffold360|size312727	est2genome	expressed_sequence_match	249348	249591	1059	-	.	ID=scaffold360|size312727:hit:29750:3.12.0.2;Name=TRINITY_DN656_c0_g2_i1;score=1059
scaffold360|size312727	est2genome	match_part	249348	249591	1059	-	.	ID=scaffold360|size312727:hsp:62594:3.12.0.2;Parent=scaffold360|size312727:hit:29750:3.12.0.2;Target=TRINITY_DN656_c0_g2_i1 1 243 +;Gap=M244
scaffold360|size312727	est2genome	expressed_sequence_match	266098	266369	991	-	.	ID=scaffold360|size312727:hit:29751:3.12.0.2;Name=TRINITY_DN2770_c0_g1_i1;score=991
scaffold360|size312727	est2genome	match_part	266330	266369	991	-	.	ID=scaffold360|size312727:hsp:62595:3.12.0.2;Parent=scaffold360|size312727:hit:29751:3.12.0.2;Target=TRINITY_DN2770_c0_g1_i1 2 41 +;Gap=M40
scaffold360|size312727	est2genome	match_part	266098	266264	991	-	.	ID=scaffold360|size312727:hsp:62596:3.12.0.2;Parent=scaffold360|size312727:hit:29751:3.12.0.2;Target=TRINITY_DN2770_c0_g1_i1 42 208 +;Gap=M167
scaffold360|size312727	est2genome	expressed_sequence_match	264453	266310	8606	+	.	ID=scaffold360|size312727:hit:29752:3.12.0.2;Name=TRINITY_DN15385_c0_g1_i2;score=8606
scaffold360|size312727	est2genome	match_part	264453	265646	8606	+	.	ID=scaffold360|size312727:hsp:62597:3.12.0.2;Parent=scaffold360|size312727:hit:29752:3.12.0.2;Target=TRINITY_DN15385_c0_g1_i2 1 1193 +;Gap=M1194
scaffold360|size312727	est2genome	match_part	265754	266310	8606	+	.	ID=scaffold360|size312727:hsp:62598:3.12.0.2;Parent=scaffold360|size312727:hit:29752:3.12.0.2;Target=TRINITY_DN15385_c0_g1_i2 1194 1750 +;Gap=M557
scaffold360|size312727	est2genome	expressed_sequence_match	264448	267547	14347	+	.	ID=scaffold360|size312727:hit:29753:3.12.0.2;Name=TRINITY_DN8698_c0_g1_i1;score=14347
scaffold360|size312727	est2genome	match_part	264448	265331	14347	+	.	ID=scaffold360|size312727:hsp:62599:3.12.0.2;Parent=scaffold360|size312727:hit:29753:3.12.0.2;Target=TRINITY_DN8698_c0_g1_i1 2014 2897 -;Gap=M884
scaffold360|size312727	est2genome	match_part	265427	265646	14347	+	.	ID=scaffold360|size312727:hsp:62600:3.12.0.2;Parent=scaffold360|size312727:hit:29753:3.12.0.2;Target=TRINITY_DN8698_c0_g1_i1 1795 2013 -;Gap=M220
scaffold360|size312727	est2genome	match_part	265754	267547	14347	+	.	ID=scaffold360|size312727:hsp:62601:3.12.0.2;Parent=scaffold360|size312727:hit:29753:3.12.0.2;Target=TRINITY_DN8698_c0_g1_i1 1 1794 -;Gap=M1794
scaffold360|size312727	est2genome	expressed_sequence_match	269728	271474	7787	-	.	ID=scaffold360|size312727:hit:29754:3.12.0.2;Name=TRINITY_DN14407_c0_g1_i1;score=7787
scaffold360|size312727	est2genome	match_part	270515	271474	7787	-	.	ID=scaffold360|size312727:hsp:62602:3.12.0.2;Parent=scaffold360|size312727:hit:29754:3.12.0.2;Target=TRINITY_DN14407_c0_g1_i1 1 960 +;Gap=M960
scaffold360|size312727	est2genome	match_part	270137	270419	7787	-	.	ID=scaffold360|size312727:hsp:62603:3.12.0.2;Parent=scaffold360|size312727:hit:29754:3.12.0.2;Target=TRINITY_DN14407_c0_g1_i1 961 1243 +;Gap=M283
scaffold360|size312727	est2genome	match_part	269728	270062	7787	-	.	ID=scaffold360|size312727:hsp:62604:3.12.0.2;Parent=scaffold360|size312727:hit:29754:3.12.0.2;Target=TRINITY_DN14407_c0_g1_i1 1244 1578 +;Gap=M335
scaffold360|size312727	est2genome	expressed_sequence_match	269827	271474	7659	-	.	ID=scaffold360|size312727:hit:29755:3.12.0.2;Name=TRINITY_DN14407_c0_g1_i2;score=7659
scaffold360|size312727	est2genome	match_part	270515	271474	7659	-	.	ID=scaffold360|size312727:hsp:62605:3.12.0.2;Parent=scaffold360|size312727:hit:29755:3.12.0.2;Target=TRINITY_DN14407_c0_g1_i2 1 960 +;Gap=M960
scaffold360|size312727	est2genome	match_part	269827	270419	7659	-	.	ID=scaffold360|size312727:hsp:62606:3.12.0.2;Parent=scaffold360|size312727:hit:29755:3.12.0.2;Target=TRINITY_DN14407_c0_g1_i2 961 1553 +;Gap=M593
scaffold360|size312727	est2genome	expressed_sequence_match	269827	270588	3783	-	.	ID=scaffold360|size312727:hit:29756:3.12.0.2;Name=TRINITY_DN14407_c0_g1_i3;score=3783
scaffold360|size312727	est2genome	match_part	269827	270588	3783	-	.	ID=scaffold360|size312727:hsp:62607:3.12.0.2;Parent=scaffold360|size312727:hit:29756:3.12.0.2;Target=TRINITY_DN14407_c0_g1_i3 1 762 +;Gap=M762
scaffold360|size312727	est2genome	expressed_sequence_match	269728	270537	3326	-	.	ID=scaffold360|size312727:hit:29757:3.12.0.2;Name=TRINITY_DN14407_c0_g1_i4;score=3326
scaffold360|size312727	est2genome	match_part	270515	270537	3326	-	.	ID=scaffold360|size312727:hsp:62608:3.12.0.2;Parent=scaffold360|size312727:hit:29757:3.12.0.2;Target=TRINITY_DN14407_c0_g1_i4 1 23 +;Gap=M23
scaffold360|size312727	est2genome	match_part	270137	270452	3326	-	.	ID=scaffold360|size312727:hsp:62609:3.12.0.2;Parent=scaffold360|size312727:hit:29757:3.12.0.2;Target=TRINITY_DN14407_c0_g1_i4 24 339 +;Gap=M316
scaffold360|size312727	est2genome	match_part	269728	270062	3326	-	.	ID=scaffold360|size312727:hsp:62610:3.12.0.2;Parent=scaffold360|size312727:hit:29757:3.12.0.2;Target=TRINITY_DN14407_c0_g1_i4 340 674 +;Gap=M335
scaffold360|size312727	est2genome	expressed_sequence_match	281297	282442	5721	+	.	ID=scaffold360|size312727:hit:29758:3.12.0.2;Name=TRINITY_DN7895_c0_g1_i1;score=5721
scaffold360|size312727	est2genome	match_part	281297	282442	5721	+	.	ID=scaffold360|size312727:hsp:62611:3.12.0.2;Parent=scaffold360|size312727:hit:29758:3.12.0.2;Target=TRINITY_DN7895_c0_g1_i1 2 1147 +;Gap=M1146
scaffold360|size312727	est2genome	expressed_sequence_match	282338	282715	1390	+	.	ID=scaffold360|size312727:hit:29759:3.12.0.2;Name=TRINITY_DN15890_c0_g1_i1;score=1390
scaffold360|size312727	est2genome	match_part	282338	282360	1390	+	.	ID=scaffold360|size312727:hsp:62612:3.12.0.2;Parent=scaffold360|size312727:hit:29759:3.12.0.2;Target=TRINITY_DN15890_c0_g1_i1 1 23 +;Gap=M23
scaffold360|size312727	est2genome	match_part	282456	282715	1390	+	.	ID=scaffold360|size312727:hsp:62613:3.12.0.2;Parent=scaffold360|size312727:hit:29759:3.12.0.2;Target=TRINITY_DN15890_c0_g1_i1 24 283 +;Gap=M260
scaffold360|size312727	est2genome	expressed_sequence_match	281327	282769	6904	+	.	ID=scaffold360|size312727:hit:29760:3.12.0.2;Name=TRINITY_DN15890_c0_g1_i2;score=6904
scaffold360|size312727	est2genome	match_part	281327	281350	6904	+	.	ID=scaffold360|size312727:hsp:62614:3.12.0.2;Parent=scaffold360|size312727:hit:29760:3.12.0.2;Target=TRINITY_DN15890_c0_g1_i2 1 24 +;Gap=M24
scaffold360|size312727	est2genome	match_part	281373	282769	6904	+	.	ID=scaffold360|size312727:hsp:62615:3.12.0.2;Parent=scaffold360|size312727:hit:29760:3.12.0.2;Target=TRINITY_DN15890_c0_g1_i2 25 1420 +;Gap=M1397
scaffold360|size312727	est2genome	expressed_sequence_match	281327	282769	6431	+	.	ID=scaffold360|size312727:hit:29761:3.12.0.2;Name=TRINITY_DN15890_c0_g1_i3;score=6431
scaffold360|size312727	est2genome	match_part	281327	281350	6431	+	.	ID=scaffold360|size312727:hsp:62616:3.12.0.2;Parent=scaffold360|size312727:hit:29761:3.12.0.2;Target=TRINITY_DN15890_c0_g1_i3 1 24 +;Gap=M24
scaffold360|size312727	est2genome	match_part	281373	282360	6431	+	.	ID=scaffold360|size312727:hsp:62617:3.12.0.2;Parent=scaffold360|size312727:hit:29761:3.12.0.2;Target=TRINITY_DN15890_c0_g1_i3 25 1012 +;Gap=M988
scaffold360|size312727	est2genome	match_part	282456	282769	6431	+	.	ID=scaffold360|size312727:hsp:62618:3.12.0.2;Parent=scaffold360|size312727:hit:29761:3.12.0.2;Target=TRINITY_DN15890_c0_g1_i3 1013 1325 +;Gap=M314
scaffold360|size312727	est2genome	expressed_sequence_match	282407	283512	5396	-	.	ID=scaffold360|size312727:hit:29762:3.12.0.2;Name=TRINITY_DN14769_c0_g1_i1;score=5396
scaffold360|size312727	est2genome	match_part	282407	283512	5396	-	.	ID=scaffold360|size312727:hsp:62619:3.12.0.2;Parent=scaffold360|size312727:hit:29762:3.12.0.2;Target=TRINITY_DN14769_c0_g1_i1 1 1105 +;Gap=M1106
scaffold360|size312727	est2genome	expressed_sequence_match	282256	283516	5560	+	.	ID=scaffold360|size312727:hit:29763:3.12.0.2;Name=TRINITY_DN8056_c0_g1_i1;score=5560
scaffold360|size312727	est2genome	match_part	282256	282360	5560	+	.	ID=scaffold360|size312727:hsp:62620:3.12.0.2;Parent=scaffold360|size312727:hit:29763:3.12.0.2;Target=TRINITY_DN8056_c0_g1_i1 1064 1168 -;Gap=M105
scaffold360|size312727	est2genome	match_part	282456	283516	5560	+	.	ID=scaffold360|size312727:hsp:62621:3.12.0.2;Parent=scaffold360|size312727:hit:29763:3.12.0.2;Target=TRINITY_DN8056_c0_g1_i1 3 1063 -;Gap=M1061
scaffold360|size312727	est2genome	expressed_sequence_match	283957	287514	15512	-	.	ID=scaffold360|size312727:hit:29764:3.12.0.2;Name=TRINITY_DN9393_c0_g2_i1;score=15512
scaffold360|size312727	est2genome	match_part	287373	287514	15512	-	.	ID=scaffold360|size312727:hsp:62622:3.12.0.2;Parent=scaffold360|size312727:hit:29764:3.12.0.2;Target=TRINITY_DN9393_c0_g2_i1 1 142 +;Gap=M142
scaffold360|size312727	est2genome	match_part	287221	287267	15512	-	.	ID=scaffold360|size312727:hsp:62623:3.12.0.2;Parent=scaffold360|size312727:hit:29764:3.12.0.2;Target=TRINITY_DN9393_c0_g2_i1 143 189 +;Gap=M47
scaffold360|size312727	est2genome	match_part	286236	287133	15512	-	.	ID=scaffold360|size312727:hsp:62624:3.12.0.2;Parent=scaffold360|size312727:hit:29764:3.12.0.2;Target=TRINITY_DN9393_c0_g2_i1 190 1087 +;Gap=M898
scaffold360|size312727	est2genome	match_part	285118	286154	15512	-	.	ID=scaffold360|size312727:hsp:62625:3.12.0.2;Parent=scaffold360|size312727:hit:29764:3.12.0.2;Target=TRINITY_DN9393_c0_g2_i1 1088 2124 +;Gap=M1037
scaffold360|size312727	est2genome	match_part	283957	285037	15512	-	.	ID=scaffold360|size312727:hsp:62626:3.12.0.2;Parent=scaffold360|size312727:hit:29764:3.12.0.2;Target=TRINITY_DN9393_c0_g2_i1 2125 3205 +;Gap=M1081
scaffold360|size312727	est2genome	expressed_sequence_match	287111	290578	14313	-	.	ID=scaffold360|size312727:hit:29765:3.12.0.2;Name=TRINITY_DN17680_c0_g2_i23;score=14313
scaffold360|size312727	est2genome	match_part	289776	290578	14313	-	.	ID=scaffold360|size312727:hsp:62627:3.12.0.2;Parent=scaffold360|size312727:hit:29765:3.12.0.2;Target=TRINITY_DN17680_c0_g2_i23 1 814 +;Gap=M803
scaffold360|size312727	est2genome	match_part	289399	289689	14313	-	.	ID=scaffold360|size312727:hsp:62628:3.12.0.2;Parent=scaffold360|size312727:hit:29765:3.12.0.2;Target=TRINITY_DN17680_c0_g2_i23 815 1105 +;Gap=M291
scaffold360|size312727	est2genome	match_part	288594	289278	14313	-	.	ID=scaffold360|size312727:hsp:62629:3.12.0.2;Parent=scaffold360|size312727:hit:29765:3.12.0.2;Target=TRINITY_DN17680_c0_g2_i23 1106 1790 +;Gap=M685
scaffold360|size312727	est2genome	match_part	288228	288519	14313	-	.	ID=scaffold360|size312727:hsp:62630:3.12.0.2;Parent=scaffold360|size312727:hit:29765:3.12.0.2;Target=TRINITY_DN17680_c0_g2_i23 1791 2082 +;Gap=M292
scaffold360|size312727	est2genome	match_part	287291	288134	14313	-	.	ID=scaffold360|size312727:hsp:62631:3.12.0.2;Parent=scaffold360|size312727:hit:29765:3.12.0.2;Target=TRINITY_DN17680_c0_g2_i23 2083 2927 +;Gap=M844
scaffold360|size312727	est2genome	match_part	287111	287186	14313	-	.	ID=scaffold360|size312727:hsp:62632:3.12.0.2;Parent=scaffold360|size312727:hit:29765:3.12.0.2;Target=TRINITY_DN17680_c0_g2_i23 2928 3003 +;Gap=M76
scaffold360|size312727	est2genome	expressed_sequence_match	287066	290578	13583	-	.	ID=scaffold360|size312727:hit:29766:3.12.0.2;Name=TRINITY_DN17680_c0_g2_i13;score=13583
scaffold360|size312727	est2genome	match_part	289776	290578	13583	-	.	ID=scaffold360|size312727:hsp:62633:3.12.0.2;Parent=scaffold360|size312727:hit:29766:3.12.0.2;Target=TRINITY_DN17680_c0_g2_i13 1 814 +;Gap=M803
scaffold360|size312727	est2genome	match_part	289399	289689	13583	-	.	ID=scaffold360|size312727:hsp:62634:3.12.0.2;Parent=scaffold360|size312727:hit:29766:3.12.0.2;Target=TRINITY_DN17680_c0_g2_i13 815 1105 +;Gap=M291
scaffold360|size312727	est2genome	match_part	288594	289278	13583	-	.	ID=scaffold360|size312727:hsp:62635:3.12.0.2;Parent=scaffold360|size312727:hit:29766:3.12.0.2;Target=TRINITY_DN17680_c0_g2_i13 1106 1790 +;Gap=M685
scaffold360|size312727	est2genome	match_part	288228	288519	13583	-	.	ID=scaffold360|size312727:hsp:62636:3.12.0.2;Parent=scaffold360|size312727:hit:29766:3.12.0.2;Target=TRINITY_DN17680_c0_g2_i13 1791 2082 +;Gap=M292
scaffold360|size312727	est2genome	match_part	287942	288134	13583	-	.	ID=scaffold360|size312727:hsp:62637:3.12.0.2;Parent=scaffold360|size312727:hit:29766:3.12.0.2;Target=TRINITY_DN17680_c0_g2_i13 2083 2275 +;Gap=M193
scaffold360|size312727	est2genome	match_part	287373	287841	13583	-	.	ID=scaffold360|size312727:hsp:62638:3.12.0.2;Parent=scaffold360|size312727:hit:29766:3.12.0.2;Target=TRINITY_DN17680_c0_g2_i13 2276 2744 +;Gap=M469
scaffold360|size312727	est2genome	match_part	287221	287267	13583	-	.	ID=scaffold360|size312727:hsp:62639:3.12.0.2;Parent=scaffold360|size312727:hit:29766:3.12.0.2;Target=TRINITY_DN17680_c0_g2_i13 2745 2791 +;Gap=M47
scaffold360|size312727	est2genome	match_part	287066	287133	13583	-	.	ID=scaffold360|size312727:hsp:62640:3.12.0.2;Parent=scaffold360|size312727:hit:29766:3.12.0.2;Target=TRINITY_DN17680_c0_g2_i13 2792 2859 +;Gap=M68
scaffold360|size312727	est2genome	expressed_sequence_match	287203	290578	14119	-	.	ID=scaffold360|size312727:hit:29767:3.12.0.2;Name=TRINITY_DN17680_c0_g2_i1;score=14119
scaffold360|size312727	est2genome	match_part	289776	290578	14119	-	.	ID=scaffold360|size312727:hsp:62641:3.12.0.2;Parent=scaffold360|size312727:hit:29767:3.12.0.2;Target=TRINITY_DN17680_c0_g2_i1 1 813 +;Gap=M803
scaffold360|size312727	est2genome	match_part	289399	289689	14119	-	.	ID=scaffold360|size312727:hsp:62642:3.12.0.2;Parent=scaffold360|size312727:hit:29767:3.12.0.2;Target=TRINITY_DN17680_c0_g2_i1 814 1104 +;Gap=M291
scaffold360|size312727	est2genome	match_part	288594	289278	14119	-	.	ID=scaffold360|size312727:hsp:62643:3.12.0.2;Parent=scaffold360|size312727:hit:29767:3.12.0.2;Target=TRINITY_DN17680_c0_g2_i1 1105 1789 +;Gap=M685
scaffold360|size312727	est2genome	match_part	288228	288519	14119	-	.	ID=scaffold360|size312727:hsp:62644:3.12.0.2;Parent=scaffold360|size312727:hit:29767:3.12.0.2;Target=TRINITY_DN17680_c0_g2_i1 1790 2081 +;Gap=M292
scaffold360|size312727	est2genome	match_part	287373	288134	14119	-	.	ID=scaffold360|size312727:hsp:62645:3.12.0.2;Parent=scaffold360|size312727:hit:29767:3.12.0.2;Target=TRINITY_DN17680_c0_g2_i1 2082 2843 +;Gap=M762
scaffold360|size312727	est2genome	match_part	287203	287267	14119	-	.	ID=scaffold360|size312727:hsp:62646:3.12.0.2;Parent=scaffold360|size312727:hit:29767:3.12.0.2;Target=TRINITY_DN17680_c0_g2_i1 2844 2908 +;Gap=M65
scaffold360|size312727	est2genome	expressed_sequence_match	287066	290578	13857	-	.	ID=scaffold360|size312727:hit:29768:3.12.0.2;Name=TRINITY_DN17680_c0_g2_i25;score=13857
scaffold360|size312727	est2genome	match_part	290082	290578	13857	-	.	ID=scaffold360|size312727:hsp:62647:3.12.0.2;Parent=scaffold360|size312727:hit:29768:3.12.0.2;Target=TRINITY_DN17680_c0_g2_i25 1 507 +;Gap=M497
scaffold360|size312727	est2genome	match_part	289776	289995	13857	-	.	ID=scaffold360|size312727:hsp:62648:3.12.0.2;Parent=scaffold360|size312727:hit:29768:3.12.0.2;Target=TRINITY_DN17680_c0_g2_i25 508 727 +;Gap=M220
scaffold360|size312727	est2genome	match_part	289399	289689	13857	-	.	ID=scaffold360|size312727:hsp:62649:3.12.0.2;Parent=scaffold360|size312727:hit:29768:3.12.0.2;Target=TRINITY_DN17680_c0_g2_i25 728 1018 +;Gap=M291
scaffold360|size312727	est2genome	match_part	288594	289278	13857	-	.	ID=scaffold360|size312727:hsp:62650:3.12.0.2;Parent=scaffold360|size312727:hit:29768:3.12.0.2;Target=TRINITY_DN17680_c0_g2_i25 1019 1703 +;Gap=M685
scaffold360|size312727	est2genome	match_part	288228	288519	13857	-	.	ID=scaffold360|size312727:hsp:62651:3.12.0.2;Parent=scaffold360|size312727:hit:29768:3.12.0.2;Target=TRINITY_DN17680_c0_g2_i25 1704 1995 +;Gap=M292
scaffold360|size312727	est2genome	match_part	287373	288134	13857	-	.	ID=scaffold360|size312727:hsp:62652:3.12.0.2;Parent=scaffold360|size312727:hit:29768:3.12.0.2;Target=TRINITY_DN17680_c0_g2_i25 1996 2757 +;Gap=M762
scaffold360|size312727	est2genome	match_part	287221	287267	13857	-	.	ID=scaffold360|size312727:hsp:62653:3.12.0.2;Parent=scaffold360|size312727:hit:29768:3.12.0.2;Target=TRINITY_DN17680_c0_g2_i25 2758 2804 +;Gap=M47
scaffold360|size312727	est2genome	match_part	287066	287133	13857	-	.	ID=scaffold360|size312727:hsp:62654:3.12.0.2;Parent=scaffold360|size312727:hit:29768:3.12.0.2;Target=TRINITY_DN17680_c0_g2_i25 2805 2872 +;Gap=M68
scaffold360|size312727	est2genome	expressed_sequence_match	287111	290578	13430	-	.	ID=scaffold360|size312727:hit:29769:3.12.0.2;Name=TRINITY_DN17680_c0_g2_i14;score=13430
scaffold360|size312727	est2genome	match_part	290082	290578	13430	-	.	ID=scaffold360|size312727:hsp:62655:3.12.0.2;Parent=scaffold360|size312727:hit:29769:3.12.0.2;Target=TRINITY_DN17680_c0_g2_i14 1 508 +;Gap=M497
scaffold360|size312727	est2genome	match_part	289776	289995	13430	-	.	ID=scaffold360|size312727:hsp:62656:3.12.0.2;Parent=scaffold360|size312727:hit:29769:3.12.0.2;Target=TRINITY_DN17680_c0_g2_i14 509 728 +;Gap=M220
scaffold360|size312727	est2genome	match_part	289399	289689	13430	-	.	ID=scaffold360|size312727:hsp:62657:3.12.0.2;Parent=scaffold360|size312727:hit:29769:3.12.0.2;Target=TRINITY_DN17680_c0_g2_i14 729 1019 +;Gap=M291
scaffold360|size312727	est2genome	match_part	288594	289278	13430	-	.	ID=scaffold360|size312727:hsp:62658:3.12.0.2;Parent=scaffold360|size312727:hit:29769:3.12.0.2;Target=TRINITY_DN17680_c0_g2_i14 1020 1704 +;Gap=M685
scaffold360|size312727	est2genome	match_part	288228	288519	13430	-	.	ID=scaffold360|size312727:hsp:62659:3.12.0.2;Parent=scaffold360|size312727:hit:29769:3.12.0.2;Target=TRINITY_DN17680_c0_g2_i14 1705 1996 +;Gap=M292
scaffold360|size312727	est2genome	match_part	287942	288134	13430	-	.	ID=scaffold360|size312727:hsp:62660:3.12.0.2;Parent=scaffold360|size312727:hit:29769:3.12.0.2;Target=TRINITY_DN17680_c0_g2_i14 1997 2189 +;Gap=M193
scaffold360|size312727	est2genome	match_part	287291	287841	13430	-	.	ID=scaffold360|size312727:hsp:62661:3.12.0.2;Parent=scaffold360|size312727:hit:29769:3.12.0.2;Target=TRINITY_DN17680_c0_g2_i14 2190 2741 +;Gap=M551
scaffold360|size312727	est2genome	match_part	287111	287186	13430	-	.	ID=scaffold360|size312727:hsp:62662:3.12.0.2;Parent=scaffold360|size312727:hit:29769:3.12.0.2;Target=TRINITY_DN17680_c0_g2_i14 2742 2817 +;Gap=M76
scaffold360|size312727	est2genome	expressed_sequence_match	289213	289456	1220	-	.	ID=scaffold360|size312727:hit:29770:3.12.0.2;Name=TRINITY_DN2469_c0_g1_i1;score=1220
scaffold360|size312727	est2genome	match_part	289213	289456	1220	-	.	ID=scaffold360|size312727:hsp:62663:3.12.0.2;Parent=scaffold360|size312727:hit:29770:3.12.0.2;Target=TRINITY_DN2469_c0_g1_i1 1 244 +;Gap=M244
scaffold360|size312727	est2genome	expressed_sequence_match	286330	286530	996	+	.	ID=scaffold360|size312727:hit:29771:3.12.0.2;Name=TRINITY_DN11923_c0_g1_i1;score=996
scaffold360|size312727	est2genome	match_part	286330	286530	996	+	.	ID=scaffold360|size312727:hsp:62664:3.12.0.2;Parent=scaffold360|size312727:hit:29771:3.12.0.2;Target=TRINITY_DN11923_c0_g1_i1 1 201 +;Gap=M201
scaffold360|size312727	est2genome	expressed_sequence_match	287111	290571	13914	-	.	ID=scaffold360|size312727:hit:29772:3.12.0.2;Name=TRINITY_DN9393_c0_g1_i1;score=13914
scaffold360|size312727	est2genome	match_part	290082	290571	13914	-	.	ID=scaffold360|size312727:hsp:62665:3.12.0.2;Parent=scaffold360|size312727:hit:29772:3.12.0.2;Target=TRINITY_DN9393_c0_g1_i1 1 501 +;Gap=M490
scaffold360|size312727	est2genome	match_part	289776	289995	13914	-	.	ID=scaffold360|size312727:hsp:62666:3.12.0.2;Parent=scaffold360|size312727:hit:29772:3.12.0.2;Target=TRINITY_DN9393_c0_g1_i1 502 721 +;Gap=M220
scaffold360|size312727	est2genome	match_part	289399	289689	13914	-	.	ID=scaffold360|size312727:hsp:62667:3.12.0.2;Parent=scaffold360|size312727:hit:29772:3.12.0.2;Target=TRINITY_DN9393_c0_g1_i1 722 1012 +;Gap=M291
scaffold360|size312727	est2genome	match_part	288883	289278	13914	-	.	ID=scaffold360|size312727:hsp:62668:3.12.0.2;Parent=scaffold360|size312727:hit:29772:3.12.0.2;Target=TRINITY_DN9393_c0_g1_i1 1013 1408 +;Gap=M396
scaffold360|size312727	est2genome	match_part	288594	288797	13914	-	.	ID=scaffold360|size312727:hsp:62669:3.12.0.2;Parent=scaffold360|size312727:hit:29772:3.12.0.2;Target=TRINITY_DN9393_c0_g1_i1 1409 1612 +;Gap=M204
scaffold360|size312727	est2genome	match_part	288228	288519	13914	-	.	ID=scaffold360|size312727:hsp:62670:3.12.0.2;Parent=scaffold360|size312727:hit:29772:3.12.0.2;Target=TRINITY_DN9393_c0_g1_i1 1613 1904 +;Gap=M292
scaffold360|size312727	est2genome	match_part	287111	288134	13914	-	.	ID=scaffold360|size312727:hsp:62671:3.12.0.2;Parent=scaffold360|size312727:hit:29772:3.12.0.2;Target=TRINITY_DN9393_c0_g1_i1 1905 2929 +;Gap=M1024
scaffold360|size312727	est2genome	expressed_sequence_match	287066	290578	14121	-	.	ID=scaffold360|size312727:hit:29773:3.12.0.2;Name=TRINITY_DN17680_c0_g2_i15;score=14121
scaffold360|size312727	est2genome	match_part	290082	290578	14121	-	.	ID=scaffold360|size312727:hsp:62672:3.12.0.2;Parent=scaffold360|size312727:hit:29773:3.12.0.2;Target=TRINITY_DN17680_c0_g2_i15 1 508 +;Gap=M497
scaffold360|size312727	est2genome	match_part	289776	289995	14121	-	.	ID=scaffold360|size312727:hsp:62673:3.12.0.2;Parent=scaffold360|size312727:hit:29773:3.12.0.2;Target=TRINITY_DN17680_c0_g2_i15 509 728 +;Gap=M220
scaffold360|size312727	est2genome	match_part	289399	289689	14121	-	.	ID=scaffold360|size312727:hsp:62674:3.12.0.2;Parent=scaffold360|size312727:hit:29773:3.12.0.2;Target=TRINITY_DN17680_c0_g2_i15 729 1019 +;Gap=M291
scaffold360|size312727	est2genome	match_part	288594	289278	14121	-	.	ID=scaffold360|size312727:hsp:62675:3.12.0.2;Parent=scaffold360|size312727:hit:29773:3.12.0.2;Target=TRINITY_DN17680_c0_g2_i15 1020 1704 +;Gap=M685
scaffold360|size312727	est2genome	match_part	288228	288519	14121	-	.	ID=scaffold360|size312727:hsp:62676:3.12.0.2;Parent=scaffold360|size312727:hit:29773:3.12.0.2;Target=TRINITY_DN17680_c0_g2_i15 1705 1996 +;Gap=M292
scaffold360|size312727	est2genome	match_part	287221	288134	14121	-	.	ID=scaffold360|size312727:hsp:62677:3.12.0.2;Parent=scaffold360|size312727:hit:29773:3.12.0.2;Target=TRINITY_DN17680_c0_g2_i15 1997 2910 +;Gap=M914
scaffold360|size312727	est2genome	match_part	287066	287133	14121	-	.	ID=scaffold360|size312727:hsp:62678:3.12.0.2;Parent=scaffold360|size312727:hit:29773:3.12.0.2;Target=TRINITY_DN17680_c0_g2_i15 2911 2978 +;Gap=M68
scaffold360|size312727	est2genome	expressed_sequence_match	289344	290578	5573	-	.	ID=scaffold360|size312727:hit:29774:3.12.0.2;Name=TRINITY_DN17680_c0_g2_i3;score=5573
scaffold360|size312727	est2genome	match_part	289776	290578	5573	-	.	ID=scaffold360|size312727:hsp:62679:3.12.0.2;Parent=scaffold360|size312727:hit:29774:3.12.0.2;Target=TRINITY_DN17680_c0_g2_i3 1 813 +;Gap=M803
scaffold360|size312727	est2genome	match_part	289344	289689	5573	-	.	ID=scaffold360|size312727:hsp:62680:3.12.0.2;Parent=scaffold360|size312727:hit:29774:3.12.0.2;Target=TRINITY_DN17680_c0_g2_i3 814 1159 +;Gap=M346
scaffold360|size312727	est2genome	expressed_sequence_match	284264	284476	1020	+	.	ID=scaffold360|size312727:hit:29775:3.12.0.2;Name=TRINITY_DN23268_c0_g1_i1;score=1020
scaffold360|size312727	est2genome	match_part	284264	284476	1020	+	.	ID=scaffold360|size312727:hsp:62681:3.12.0.2;Parent=scaffold360|size312727:hit:29775:3.12.0.2;Target=TRINITY_DN23268_c0_g1_i1 1 213 -;Gap=M213
scaffold360|size312727	est2genome	expressed_sequence_match	287066	290578	14585	-	.	ID=scaffold360|size312727:hit:29776:3.12.0.2;Name=TRINITY_DN17680_c0_g2_i16;score=14585
scaffold360|size312727	est2genome	match_part	290082	290578	14585	-	.	ID=scaffold360|size312727:hsp:62682:3.12.0.2;Parent=scaffold360|size312727:hit:29776:3.12.0.2;Target=TRINITY_DN17680_c0_g2_i16 1 508 +;Gap=M497
scaffold360|size312727	est2genome	match_part	289776	289995	14585	-	.	ID=scaffold360|size312727:hsp:62683:3.12.0.2;Parent=scaffold360|size312727:hit:29776:3.12.0.2;Target=TRINITY_DN17680_c0_g2_i16 509 728 +;Gap=M220
scaffold360|size312727	est2genome	match_part	289399	289689	14585	-	.	ID=scaffold360|size312727:hsp:62684:3.12.0.2;Parent=scaffold360|size312727:hit:29776:3.12.0.2;Target=TRINITY_DN17680_c0_g2_i16 729 1019 +;Gap=M291
scaffold360|size312727	est2genome	match_part	288594	289278	14585	-	.	ID=scaffold360|size312727:hsp:62685:3.12.0.2;Parent=scaffold360|size312727:hit:29776:3.12.0.2;Target=TRINITY_DN17680_c0_g2_i16 1020 1704 +;Gap=M685
scaffold360|size312727	est2genome	match_part	288228	288519	14585	-	.	ID=scaffold360|size312727:hsp:62686:3.12.0.2;Parent=scaffold360|size312727:hit:29776:3.12.0.2;Target=TRINITY_DN17680_c0_g2_i16 1705 1996 +;Gap=M292
scaffold360|size312727	est2genome	match_part	287066	288134	14585	-	.	ID=scaffold360|size312727:hsp:62687:3.12.0.2;Parent=scaffold360|size312727:hit:29776:3.12.0.2;Target=TRINITY_DN17680_c0_g2_i16 1997 3065 +;Gap=M1069
scaffold360|size312727	est2genome	expressed_sequence_match	287066	290578	14173	-	.	ID=scaffold360|size312727:hit:29777:3.12.0.2;Name=TRINITY_DN17680_c0_g2_i4;score=14173
scaffold360|size312727	est2genome	match_part	290082	290578	14173	-	.	ID=scaffold360|size312727:hsp:62688:3.12.0.2;Parent=scaffold360|size312727:hit:29777:3.12.0.2;Target=TRINITY_DN17680_c0_g2_i4 1 508 +;Gap=M497
scaffold360|size312727	est2genome	match_part	289776	289995	14173	-	.	ID=scaffold360|size312727:hsp:62689:3.12.0.2;Parent=scaffold360|size312727:hit:29777:3.12.0.2;Target=TRINITY_DN17680_c0_g2_i4 509 728 +;Gap=M220
scaffold360|size312727	est2genome	match_part	289399	289689	14173	-	.	ID=scaffold360|size312727:hsp:62690:3.12.0.2;Parent=scaffold360|size312727:hit:29777:3.12.0.2;Target=TRINITY_DN17680_c0_g2_i4 729 1019 +;Gap=M291
scaffold360|size312727	est2genome	match_part	288594	289278	14173	-	.	ID=scaffold360|size312727:hsp:62691:3.12.0.2;Parent=scaffold360|size312727:hit:29777:3.12.0.2;Target=TRINITY_DN17680_c0_g2_i4 1020 1704 +;Gap=M685
scaffold360|size312727	est2genome	match_part	288228	288519	14173	-	.	ID=scaffold360|size312727:hsp:62692:3.12.0.2;Parent=scaffold360|size312727:hit:29777:3.12.0.2;Target=TRINITY_DN17680_c0_g2_i4 1705 1996 +;Gap=M292
scaffold360|size312727	est2genome	match_part	287942	288134	14173	-	.	ID=scaffold360|size312727:hsp:62693:3.12.0.2;Parent=scaffold360|size312727:hit:29777:3.12.0.2;Target=TRINITY_DN17680_c0_g2_i4 1997 2189 +;Gap=M193
scaffold360|size312727	est2genome	match_part	287066	287841	14173	-	.	ID=scaffold360|size312727:hsp:62694:3.12.0.2;Parent=scaffold360|size312727:hit:29777:3.12.0.2;Target=TRINITY_DN17680_c0_g2_i4 2190 2966 +;Gap=M776
scaffold360|size312727	est2genome	expressed_sequence_match	287203	287514	966	-	.	ID=scaffold360|size312727:hit:29778:3.12.0.2;Name=TRINITY_DN9393_c0_g1_i2;score=966
scaffold360|size312727	est2genome	match_part	287373	287514	966	-	.	ID=scaffold360|size312727:hsp:62695:3.12.0.2;Parent=scaffold360|size312727:hit:29778:3.12.0.2;Target=TRINITY_DN9393_c0_g1_i2 1 142 +;Gap=M142
scaffold360|size312727	est2genome	match_part	287203	287267	966	-	.	ID=scaffold360|size312727:hsp:62696:3.12.0.2;Parent=scaffold360|size312727:hit:29778:3.12.0.2;Target=TRINITY_DN9393_c0_g1_i2 143 207 +;Gap=M65
scaffold360|size312727	est2genome	expressed_sequence_match	287111	290571	14370	-	.	ID=scaffold360|size312727:hit:29779:3.12.0.2;Name=TRINITY_DN9393_c0_g1_i3;score=14370
scaffold360|size312727	est2genome	match_part	289776	290571	14370	-	.	ID=scaffold360|size312727:hsp:62697:3.12.0.2;Parent=scaffold360|size312727:hit:29779:3.12.0.2;Target=TRINITY_DN9393_c0_g1_i3 1 807 +;Gap=M796
scaffold360|size312727	est2genome	match_part	289399	289689	14370	-	.	ID=scaffold360|size312727:hsp:62698:3.12.0.2;Parent=scaffold360|size312727:hit:29779:3.12.0.2;Target=TRINITY_DN9393_c0_g1_i3 808 1098 +;Gap=M291
scaffold360|size312727	est2genome	match_part	288883	289278	14370	-	.	ID=scaffold360|size312727:hsp:62699:3.12.0.2;Parent=scaffold360|size312727:hit:29779:3.12.0.2;Target=TRINITY_DN9393_c0_g1_i3 1099 1494 +;Gap=M396
scaffold360|size312727	est2genome	match_part	288594	288797	14370	-	.	ID=scaffold360|size312727:hsp:62700:3.12.0.2;Parent=scaffold360|size312727:hit:29779:3.12.0.2;Target=TRINITY_DN9393_c0_g1_i3 1495 1698 +;Gap=M204
scaffold360|size312727	est2genome	match_part	288228	288519	14370	-	.	ID=scaffold360|size312727:hsp:62701:3.12.0.2;Parent=scaffold360|size312727:hit:29779:3.12.0.2;Target=TRINITY_DN9393_c0_g1_i3 1699 1990 +;Gap=M292
scaffold360|size312727	est2genome	match_part	287111	288134	14370	-	.	ID=scaffold360|size312727:hsp:62702:3.12.0.2;Parent=scaffold360|size312727:hit:29779:3.12.0.2;Target=TRINITY_DN9393_c0_g1_i3 1991 3015 +;Gap=M1024
scaffold360|size312727	est2genome	expressed_sequence_match	288079	290578	10166	-	.	ID=scaffold360|size312727:hit:29780:3.12.0.2;Name=TRINITY_DN17680_c0_g2_i17;score=10166
scaffold360|size312727	est2genome	match_part	289776	290578	10166	-	.	ID=scaffold360|size312727:hsp:62703:3.12.0.2;Parent=scaffold360|size312727:hit:29780:3.12.0.2;Target=TRINITY_DN17680_c0_g2_i17 1 814 +;Gap=M803
scaffold360|size312727	est2genome	match_part	289399	289689	10166	-	.	ID=scaffold360|size312727:hsp:62704:3.12.0.2;Parent=scaffold360|size312727:hit:29780:3.12.0.2;Target=TRINITY_DN17680_c0_g2_i17 815 1105 +;Gap=M291
scaffold360|size312727	est2genome	match_part	288883	289278	10166	-	.	ID=scaffold360|size312727:hsp:62705:3.12.0.2;Parent=scaffold360|size312727:hit:29780:3.12.0.2;Target=TRINITY_DN17680_c0_g2_i17 1106 1501 +;Gap=M396
scaffold360|size312727	est2genome	match_part	288594	288797	10166	-	.	ID=scaffold360|size312727:hsp:62706:3.12.0.2;Parent=scaffold360|size312727:hit:29780:3.12.0.2;Target=TRINITY_DN17680_c0_g2_i17 1502 1705 +;Gap=M204
scaffold360|size312727	est2genome	match_part	288079	288519	10166	-	.	ID=scaffold360|size312727:hsp:62707:3.12.0.2;Parent=scaffold360|size312727:hit:29780:3.12.0.2;Target=TRINITY_DN17680_c0_g2_i17 1706 2146 +;Gap=M441
scaffold360|size312727	est2genome	expressed_sequence_match	287066	290578	14096	-	.	ID=scaffold360|size312727:hit:29781:3.12.0.2;Name=TRINITY_DN17680_c0_g2_i5;score=14096
scaffold360|size312727	est2genome	match_part	289776	290578	14096	-	.	ID=scaffold360|size312727:hsp:62708:3.12.0.2;Parent=scaffold360|size312727:hit:29781:3.12.0.2;Target=TRINITY_DN17680_c0_g2_i5 1 814 +;Gap=M803
scaffold360|size312727	est2genome	match_part	289399	289689	14096	-	.	ID=scaffold360|size312727:hsp:62709:3.12.0.2;Parent=scaffold360|size312727:hit:29781:3.12.0.2;Target=TRINITY_DN17680_c0_g2_i5 815 1105 +;Gap=M291
scaffold360|size312727	est2genome	match_part	288594	289278	14096	-	.	ID=scaffold360|size312727:hsp:62710:3.12.0.2;Parent=scaffold360|size312727:hit:29781:3.12.0.2;Target=TRINITY_DN17680_c0_g2_i5 1106 1790 +;Gap=M685
scaffold360|size312727	est2genome	match_part	288228	288519	14096	-	.	ID=scaffold360|size312727:hsp:62711:3.12.0.2;Parent=scaffold360|size312727:hit:29781:3.12.0.2;Target=TRINITY_DN17680_c0_g2_i5 1791 2082 +;Gap=M292
scaffold360|size312727	est2genome	match_part	287942	288134	14096	-	.	ID=scaffold360|size312727:hsp:62712:3.12.0.2;Parent=scaffold360|size312727:hit:29781:3.12.0.2;Target=TRINITY_DN17680_c0_g2_i5 2083 2275 +;Gap=M193
scaffold360|size312727	est2genome	match_part	287221	287841	14096	-	.	ID=scaffold360|size312727:hsp:62713:3.12.0.2;Parent=scaffold360|size312727:hit:29781:3.12.0.2;Target=TRINITY_DN17680_c0_g2_i5 2276 2896 +;Gap=M621
scaffold360|size312727	est2genome	match_part	287066	287133	14096	-	.	ID=scaffold360|size312727:hsp:62714:3.12.0.2;Parent=scaffold360|size312727:hit:29781:3.12.0.2;Target=TRINITY_DN17680_c0_g2_i5 2897 2964 +;Gap=M68
scaffold360|size312727	est2genome	expressed_sequence_match	287111	290571	13880	-	.	ID=scaffold360|size312727:hit:29782:3.12.0.2;Name=TRINITY_DN9393_c0_g1_i4;score=13880
scaffold360|size312727	est2genome	match_part	289776	290571	13880	-	.	ID=scaffold360|size312727:hsp:62715:3.12.0.2;Parent=scaffold360|size312727:hit:29782:3.12.0.2;Target=TRINITY_DN9393_c0_g1_i4 1 807 +;Gap=M796
scaffold360|size312727	est2genome	match_part	289399	289689	13880	-	.	ID=scaffold360|size312727:hsp:62716:3.12.0.2;Parent=scaffold360|size312727:hit:29782:3.12.0.2;Target=TRINITY_DN9393_c0_g1_i4 808 1098 +;Gap=M291
scaffold360|size312727	est2genome	match_part	288883	289278	13880	-	.	ID=scaffold360|size312727:hsp:62717:3.12.0.2;Parent=scaffold360|size312727:hit:29782:3.12.0.2;Target=TRINITY_DN9393_c0_g1_i4 1099 1494 +;Gap=M396
scaffold360|size312727	est2genome	match_part	288594	288797	13880	-	.	ID=scaffold360|size312727:hsp:62718:3.12.0.2;Parent=scaffold360|size312727:hit:29782:3.12.0.2;Target=TRINITY_DN9393_c0_g1_i4 1495 1698 +;Gap=M204
scaffold360|size312727	est2genome	match_part	288228	288519	13880	-	.	ID=scaffold360|size312727:hsp:62719:3.12.0.2;Parent=scaffold360|size312727:hit:29782:3.12.0.2;Target=TRINITY_DN9393_c0_g1_i4 1699 1990 +;Gap=M292
scaffold360|size312727	est2genome	match_part	287942	288134	13880	-	.	ID=scaffold360|size312727:hsp:62720:3.12.0.2;Parent=scaffold360|size312727:hit:29782:3.12.0.2;Target=TRINITY_DN9393_c0_g1_i4 1991 2183 +;Gap=M193
scaffold360|size312727	est2genome	match_part	287111	287841	13880	-	.	ID=scaffold360|size312727:hsp:62721:3.12.0.2;Parent=scaffold360|size312727:hit:29782:3.12.0.2;Target=TRINITY_DN9393_c0_g1_i4 2184 2915 +;Gap=M731
scaffold360|size312727	est2genome	expressed_sequence_match	287066	290578	13907	-	.	ID=scaffold360|size312727:hit:29783:3.12.0.2;Name=TRINITY_DN17680_c0_g2_i6;score=13907
scaffold360|size312727	est2genome	match_part	290082	290578	13907	-	.	ID=scaffold360|size312727:hsp:62722:3.12.0.2;Parent=scaffold360|size312727:hit:29783:3.12.0.2;Target=TRINITY_DN17680_c0_g2_i6 1 507 +;Gap=M497
scaffold360|size312727	est2genome	match_part	289776	289995	13907	-	.	ID=scaffold360|size312727:hsp:62723:3.12.0.2;Parent=scaffold360|size312727:hit:29783:3.12.0.2;Target=TRINITY_DN17680_c0_g2_i6 508 727 +;Gap=M220
scaffold360|size312727	est2genome	match_part	289399	289689	13907	-	.	ID=scaffold360|size312727:hsp:62724:3.12.0.2;Parent=scaffold360|size312727:hit:29783:3.12.0.2;Target=TRINITY_DN17680_c0_g2_i6 728 1018 +;Gap=M291
scaffold360|size312727	est2genome	match_part	288594	289278	13907	-	.	ID=scaffold360|size312727:hsp:62725:3.12.0.2;Parent=scaffold360|size312727:hit:29783:3.12.0.2;Target=TRINITY_DN17680_c0_g2_i6 1019 1703 +;Gap=M685
scaffold360|size312727	est2genome	match_part	288228	288519	13907	-	.	ID=scaffold360|size312727:hsp:62726:3.12.0.2;Parent=scaffold360|size312727:hit:29783:3.12.0.2;Target=TRINITY_DN17680_c0_g2_i6 1704 1995 +;Gap=M292
scaffold360|size312727	est2genome	match_part	287942	288134	13907	-	.	ID=scaffold360|size312727:hsp:62727:3.12.0.2;Parent=scaffold360|size312727:hit:29783:3.12.0.2;Target=TRINITY_DN17680_c0_g2_i6 1996 2188 +;Gap=M193
scaffold360|size312727	est2genome	match_part	287221	287841	13907	-	.	ID=scaffold360|size312727:hsp:62728:3.12.0.2;Parent=scaffold360|size312727:hit:29783:3.12.0.2;Target=TRINITY_DN17680_c0_g2_i6 2189 2809 +;Gap=M621
scaffold360|size312727	est2genome	match_part	287066	287133	13907	-	.	ID=scaffold360|size312727:hsp:62729:3.12.0.2;Parent=scaffold360|size312727:hit:29783:3.12.0.2;Target=TRINITY_DN17680_c0_g2_i6 2810 2877 +;Gap=M68
scaffold360|size312727	est2genome	expressed_sequence_match	288659	289421	2910	-	.	ID=scaffold360|size312727:hit:29784:3.12.0.2;Name=TRINITY_DN17680_c0_g2_i18;score=2910
scaffold360|size312727	est2genome	match_part	289399	289421	2910	-	.	ID=scaffold360|size312727:hsp:62730:3.12.0.2;Parent=scaffold360|size312727:hit:29784:3.12.0.2;Target=TRINITY_DN17680_c0_g2_i18 1 23 +;Gap=M23
scaffold360|size312727	est2genome	match_part	288883	289314	2910	-	.	ID=scaffold360|size312727:hsp:62731:3.12.0.2;Parent=scaffold360|size312727:hit:29784:3.12.0.2;Target=TRINITY_DN17680_c0_g2_i18 24 455 +;Gap=M432
scaffold360|size312727	est2genome	match_part	288659	288797	2910	-	.	ID=scaffold360|size312727:hsp:62732:3.12.0.2;Parent=scaffold360|size312727:hit:29784:3.12.0.2;Target=TRINITY_DN17680_c0_g2_i18 456 594 +;Gap=M139
scaffold360|size312727	est2genome	expressed_sequence_match	285749	286325	2425	+	.	ID=scaffold360|size312727:hit:29785:3.12.0.2;Name=TRINITY_DN6492_c0_g2_i1;score=2425
scaffold360|size312727	est2genome	match_part	285749	286154	2425	+	.	ID=scaffold360|size312727:hsp:62733:3.12.0.2;Parent=scaffold360|size312727:hit:29785:3.12.0.2;Target=TRINITY_DN6492_c0_g2_i1 1 406 +;Gap=M406
scaffold360|size312727	est2genome	match_part	286236	286325	2425	+	.	ID=scaffold360|size312727:hsp:62734:3.12.0.2;Parent=scaffold360|size312727:hit:29785:3.12.0.2;Target=TRINITY_DN6492_c0_g2_i1 407 496 +;Gap=M90
scaffold360|size312727	est2genome	expressed_sequence_match	287066	290578	15056	-	.	ID=scaffold360|size312727:hit:29786:3.12.0.2;Name=TRINITY_DN17680_c0_g2_i7;score=15056
scaffold360|size312727	est2genome	match_part	289776	290578	15056	-	.	ID=scaffold360|size312727:hsp:62735:3.12.0.2;Parent=scaffold360|size312727:hit:29786:3.12.0.2;Target=TRINITY_DN17680_c0_g2_i7 1 814 +;Gap=M803
scaffold360|size312727	est2genome	match_part	289399	289689	15056	-	.	ID=scaffold360|size312727:hsp:62736:3.12.0.2;Parent=scaffold360|size312727:hit:29786:3.12.0.2;Target=TRINITY_DN17680_c0_g2_i7 815 1105 +;Gap=M291
scaffold360|size312727	est2genome	match_part	288594	289278	15056	-	.	ID=scaffold360|size312727:hsp:62737:3.12.0.2;Parent=scaffold360|size312727:hit:29786:3.12.0.2;Target=TRINITY_DN17680_c0_g2_i7 1106 1790 +;Gap=M685
scaffold360|size312727	est2genome	match_part	288228	288519	15056	-	.	ID=scaffold360|size312727:hsp:62738:3.12.0.2;Parent=scaffold360|size312727:hit:29786:3.12.0.2;Target=TRINITY_DN17680_c0_g2_i7 1791 2082 +;Gap=M292
scaffold360|size312727	est2genome	match_part	287066	288134	15056	-	.	ID=scaffold360|size312727:hsp:62739:3.12.0.2;Parent=scaffold360|size312727:hit:29786:3.12.0.2;Target=TRINITY_DN17680_c0_g2_i7 2083 3152 +;Gap=M1069
scaffold360|size312727	est2genome	expressed_sequence_match	287066	290578	14593	-	.	ID=scaffold360|size312727:hit:29787:3.12.0.2;Name=TRINITY_DN17680_c0_g2_i19;score=14593
scaffold360|size312727	est2genome	match_part	289776	290578	14593	-	.	ID=scaffold360|size312727:hsp:62740:3.12.0.2;Parent=scaffold360|size312727:hit:29787:3.12.0.2;Target=TRINITY_DN17680_c0_g2_i19 1 814 +;Gap=M803
scaffold360|size312727	est2genome	match_part	289399	289689	14593	-	.	ID=scaffold360|size312727:hsp:62741:3.12.0.2;Parent=scaffold360|size312727:hit:29787:3.12.0.2;Target=TRINITY_DN17680_c0_g2_i19 815 1105 +;Gap=M291
scaffold360|size312727	est2genome	match_part	288594	289278	14593	-	.	ID=scaffold360|size312727:hsp:62742:3.12.0.2;Parent=scaffold360|size312727:hit:29787:3.12.0.2;Target=TRINITY_DN17680_c0_g2_i19 1106 1790 +;Gap=M685
scaffold360|size312727	est2genome	match_part	288228	288519	14593	-	.	ID=scaffold360|size312727:hsp:62743:3.12.0.2;Parent=scaffold360|size312727:hit:29787:3.12.0.2;Target=TRINITY_DN17680_c0_g2_i19 1791 2082 +;Gap=M292
scaffold360|size312727	est2genome	match_part	287942	288134	14593	-	.	ID=scaffold360|size312727:hsp:62744:3.12.0.2;Parent=scaffold360|size312727:hit:29787:3.12.0.2;Target=TRINITY_DN17680_c0_g2_i19 2083 2275 +;Gap=M193
scaffold360|size312727	est2genome	match_part	287066	287841	14593	-	.	ID=scaffold360|size312727:hsp:62745:3.12.0.2;Parent=scaffold360|size312727:hit:29787:3.12.0.2;Target=TRINITY_DN17680_c0_g2_i19 2276 3052 +;Gap=M776
scaffold360|size312727	est2genome	expressed_sequence_match	287111	290571	13424	-	.	ID=scaffold360|size312727:hit:29788:3.12.0.2;Name=TRINITY_DN9393_c0_g1_i5;score=13424
scaffold360|size312727	est2genome	match_part	290082	290571	13424	-	.	ID=scaffold360|size312727:hsp:62746:3.12.0.2;Parent=scaffold360|size312727:hit:29788:3.12.0.2;Target=TRINITY_DN9393_c0_g1_i5 1 501 +;Gap=M490
scaffold360|size312727	est2genome	match_part	289776	289995	13424	-	.	ID=scaffold360|size312727:hsp:62747:3.12.0.2;Parent=scaffold360|size312727:hit:29788:3.12.0.2;Target=TRINITY_DN9393_c0_g1_i5 502 721 +;Gap=M220
scaffold360|size312727	est2genome	match_part	289399	289689	13424	-	.	ID=scaffold360|size312727:hsp:62748:3.12.0.2;Parent=scaffold360|size312727:hit:29788:3.12.0.2;Target=TRINITY_DN9393_c0_g1_i5 722 1012 +;Gap=M291
scaffold360|size312727	est2genome	match_part	288883	289278	13424	-	.	ID=scaffold360|size312727:hsp:62749:3.12.0.2;Parent=scaffold360|size312727:hit:29788:3.12.0.2;Target=TRINITY_DN9393_c0_g1_i5 1013 1408 +;Gap=M396
scaffold360|size312727	est2genome	match_part	288594	288797	13424	-	.	ID=scaffold360|size312727:hsp:62750:3.12.0.2;Parent=scaffold360|size312727:hit:29788:3.12.0.2;Target=TRINITY_DN9393_c0_g1_i5 1409 1612 +;Gap=M204
scaffold360|size312727	est2genome	match_part	288228	288519	13424	-	.	ID=scaffold360|size312727:hsp:62751:3.12.0.2;Parent=scaffold360|size312727:hit:29788:3.12.0.2;Target=TRINITY_DN9393_c0_g1_i5 1613 1904 +;Gap=M292
scaffold360|size312727	est2genome	match_part	287942	288134	13424	-	.	ID=scaffold360|size312727:hsp:62752:3.12.0.2;Parent=scaffold360|size312727:hit:29788:3.12.0.2;Target=TRINITY_DN9393_c0_g1_i5 1905 2097 +;Gap=M193
scaffold360|size312727	est2genome	match_part	287111	287841	13424	-	.	ID=scaffold360|size312727:hsp:62753:3.12.0.2;Parent=scaffold360|size312727:hit:29788:3.12.0.2;Target=TRINITY_DN9393_c0_g1_i5 2098 2829 +;Gap=M731
scaffold360|size312727	est2genome	expressed_sequence_match	287111	290571	13914	-	.	ID=scaffold360|size312727:hit:29789:3.12.0.2;Name=TRINITY_DN9393_c0_g1_i7;score=13914
scaffold360|size312727	est2genome	match_part	290082	290571	13914	-	.	ID=scaffold360|size312727:hsp:62754:3.12.0.2;Parent=scaffold360|size312727:hit:29789:3.12.0.2;Target=TRINITY_DN9393_c0_g1_i7 1 501 +;Gap=M490
scaffold360|size312727	est2genome	match_part	289776	289995	13914	-	.	ID=scaffold360|size312727:hsp:62755:3.12.0.2;Parent=scaffold360|size312727:hit:29789:3.12.0.2;Target=TRINITY_DN9393_c0_g1_i7 502 721 +;Gap=M220
scaffold360|size312727	est2genome	match_part	289399	289689	13914	-	.	ID=scaffold360|size312727:hsp:62756:3.12.0.2;Parent=scaffold360|size312727:hit:29789:3.12.0.2;Target=TRINITY_DN9393_c0_g1_i7 722 1012 +;Gap=M291
scaffold360|size312727	est2genome	match_part	288883	289278	13914	-	.	ID=scaffold360|size312727:hsp:62757:3.12.0.2;Parent=scaffold360|size312727:hit:29789:3.12.0.2;Target=TRINITY_DN9393_c0_g1_i7 1013 1408 +;Gap=M396
scaffold360|size312727	est2genome	match_part	288594	288797	13914	-	.	ID=scaffold360|size312727:hsp:62758:3.12.0.2;Parent=scaffold360|size312727:hit:29789:3.12.0.2;Target=TRINITY_DN9393_c0_g1_i7 1409 1612 +;Gap=M204
scaffold360|size312727	est2genome	match_part	287942	288519	13914	-	.	ID=scaffold360|size312727:hsp:62759:3.12.0.2;Parent=scaffold360|size312727:hit:29789:3.12.0.2;Target=TRINITY_DN9393_c0_g1_i7 1613 2190 +;Gap=M578
scaffold360|size312727	est2genome	match_part	287111	287841	13914	-	.	ID=scaffold360|size312727:hsp:62760:3.12.0.2;Parent=scaffold360|size312727:hit:29789:3.12.0.2;Target=TRINITY_DN9393_c0_g1_i7 2191 2922 +;Gap=M731
scaffold360|size312727	est2genome	expressed_sequence_match	288429	290578	8624	-	.	ID=scaffold360|size312727:hit:29790:3.12.0.2;Name=TRINITY_DN17680_c0_g2_i20;score=8624
scaffold360|size312727	est2genome	match_part	290082	290578	8624	-	.	ID=scaffold360|size312727:hsp:62761:3.12.0.2;Parent=scaffold360|size312727:hit:29790:3.12.0.2;Target=TRINITY_DN17680_c0_g2_i20 1 507 +;Gap=M497
scaffold360|size312727	est2genome	match_part	289776	289995	8624	-	.	ID=scaffold360|size312727:hsp:62762:3.12.0.2;Parent=scaffold360|size312727:hit:29790:3.12.0.2;Target=TRINITY_DN17680_c0_g2_i20 508 727 +;Gap=M220
scaffold360|size312727	est2genome	match_part	289399	289689	8624	-	.	ID=scaffold360|size312727:hsp:62763:3.12.0.2;Parent=scaffold360|size312727:hit:29790:3.12.0.2;Target=TRINITY_DN17680_c0_g2_i20 728 1018 +;Gap=M291
scaffold360|size312727	est2genome	match_part	288883	289278	8624	-	.	ID=scaffold360|size312727:hsp:62764:3.12.0.2;Parent=scaffold360|size312727:hit:29790:3.12.0.2;Target=TRINITY_DN17680_c0_g2_i20 1019 1414 +;Gap=M396
scaffold360|size312727	est2genome	match_part	288429	288797	8624	-	.	ID=scaffold360|size312727:hsp:62765:3.12.0.2;Parent=scaffold360|size312727:hit:29790:3.12.0.2;Target=TRINITY_DN17680_c0_g2_i20 1415 1783 +;Gap=M369
scaffold360|size312727	est2genome	expressed_sequence_match	287782	290578	10437	-	.	ID=scaffold360|size312727:hit:29791:3.12.0.2;Name=TRINITY_DN17680_c0_g2_i9;score=10437
scaffold360|size312727	est2genome	match_part	290082	290578	10437	-	.	ID=scaffold360|size312727:hsp:62766:3.12.0.2;Parent=scaffold360|size312727:hit:29791:3.12.0.2;Target=TRINITY_DN17680_c0_g2_i9 1 507 +;Gap=M497
scaffold360|size312727	est2genome	match_part	289776	289995	10437	-	.	ID=scaffold360|size312727:hsp:62767:3.12.0.2;Parent=scaffold360|size312727:hit:29791:3.12.0.2;Target=TRINITY_DN17680_c0_g2_i9 508 727 +;Gap=M220
scaffold360|size312727	est2genome	match_part	289399	289689	10437	-	.	ID=scaffold360|size312727:hsp:62768:3.12.0.2;Parent=scaffold360|size312727:hit:29791:3.12.0.2;Target=TRINITY_DN17680_c0_g2_i9 728 1018 +;Gap=M291
scaffold360|size312727	est2genome	match_part	288883	289278	10437	-	.	ID=scaffold360|size312727:hsp:62769:3.12.0.2;Parent=scaffold360|size312727:hit:29791:3.12.0.2;Target=TRINITY_DN17680_c0_g2_i9 1019 1414 +;Gap=M396
scaffold360|size312727	est2genome	match_part	288594	288797	10437	-	.	ID=scaffold360|size312727:hsp:62770:3.12.0.2;Parent=scaffold360|size312727:hit:29791:3.12.0.2;Target=TRINITY_DN17680_c0_g2_i9 1415 1618 +;Gap=M204
scaffold360|size312727	est2genome	match_part	288228	288519	10437	-	.	ID=scaffold360|size312727:hsp:62771:3.12.0.2;Parent=scaffold360|size312727:hit:29791:3.12.0.2;Target=TRINITY_DN17680_c0_g2_i9 1619 1910 +;Gap=M292
scaffold360|size312727	est2genome	match_part	287942	288134	10437	-	.	ID=scaffold360|size312727:hsp:62772:3.12.0.2;Parent=scaffold360|size312727:hit:29791:3.12.0.2;Target=TRINITY_DN17680_c0_g2_i9 1911 2103 +;Gap=M193
scaffold360|size312727	est2genome	match_part	287782	287841	10437	-	.	ID=scaffold360|size312727:hsp:62773:3.12.0.2;Parent=scaffold360|size312727:hit:29791:3.12.0.2;Target=TRINITY_DN17680_c0_g2_i9 2104 2163 +;Gap=M60
scaffold360|size312727	est2genome	expressed_sequence_match	283732	283982	1154	+	.	ID=scaffold360|size312727:hit:29792:3.12.0.2;Name=TRINITY_DN15416_c0_g1_i1;score=1154
scaffold360|size312727	est2genome	match_part	283732	283982	1154	+	.	ID=scaffold360|size312727:hsp:62774:3.12.0.2;Parent=scaffold360|size312727:hit:29792:3.12.0.2;Target=TRINITY_DN15416_c0_g1_i1 1 251 +;Gap=M251
scaffold360|size312727	est2genome	expressed_sequence_match	287111	290578	14124	-	.	ID=scaffold360|size312727:hit:29793:3.12.0.2;Name=TRINITY_DN17680_c0_g2_i10;score=14124
scaffold360|size312727	est2genome	match_part	290082	290578	14124	-	.	ID=scaffold360|size312727:hsp:62775:3.12.0.2;Parent=scaffold360|size312727:hit:29793:3.12.0.2;Target=TRINITY_DN17680_c0_g2_i10 1 507 +;Gap=M497
scaffold360|size312727	est2genome	match_part	289776	289995	14124	-	.	ID=scaffold360|size312727:hsp:62776:3.12.0.2;Parent=scaffold360|size312727:hit:29793:3.12.0.2;Target=TRINITY_DN17680_c0_g2_i10 508 727 +;Gap=M220
scaffold360|size312727	est2genome	match_part	289399	289689	14124	-	.	ID=scaffold360|size312727:hsp:62777:3.12.0.2;Parent=scaffold360|size312727:hit:29793:3.12.0.2;Target=TRINITY_DN17680_c0_g2_i10 728 1018 +;Gap=M291
scaffold360|size312727	est2genome	match_part	288594	289278	14124	-	.	ID=scaffold360|size312727:hsp:62778:3.12.0.2;Parent=scaffold360|size312727:hit:29793:3.12.0.2;Target=TRINITY_DN17680_c0_g2_i10 1019 1703 +;Gap=M685
scaffold360|size312727	est2genome	match_part	288228	288519	14124	-	.	ID=scaffold360|size312727:hsp:62779:3.12.0.2;Parent=scaffold360|size312727:hit:29793:3.12.0.2;Target=TRINITY_DN17680_c0_g2_i10 1704 1995 +;Gap=M292
scaffold360|size312727	est2genome	match_part	287291	288134	14124	-	.	ID=scaffold360|size312727:hsp:62780:3.12.0.2;Parent=scaffold360|size312727:hit:29793:3.12.0.2;Target=TRINITY_DN17680_c0_g2_i10 1996 2840 +;Gap=M844
scaffold360|size312727	est2genome	match_part	287111	287186	14124	-	.	ID=scaffold360|size312727:hsp:62781:3.12.0.2;Parent=scaffold360|size312727:hit:29793:3.12.0.2;Target=TRINITY_DN17680_c0_g2_i10 2841 2916 +;Gap=M76
scaffold360|size312727	est2genome	expressed_sequence_match	288006	289023	4630	-	.	ID=scaffold360|size312727:hit:29794:3.12.0.2;Name=TRINITY_DN9393_c0_g1_i8;score=4630
scaffold360|size312727	est2genome	match_part	288594	289023	4630	-	.	ID=scaffold360|size312727:hsp:62782:3.12.0.2;Parent=scaffold360|size312727:hit:29794:3.12.0.2;Target=TRINITY_DN9393_c0_g1_i8 1 430 +;Gap=M430
scaffold360|size312727	est2genome	match_part	288006	288519	4630	-	.	ID=scaffold360|size312727:hsp:62783:3.12.0.2;Parent=scaffold360|size312727:hit:29794:3.12.0.2;Target=TRINITY_DN9393_c0_g1_i8 431 944 +;Gap=M514
scaffold360|size312727	est2genome	expressed_sequence_match	287066	290578	13163	-	.	ID=scaffold360|size312727:hit:29795:3.12.0.2;Name=TRINITY_DN17680_c0_g2_i21;score=13163
scaffold360|size312727	est2genome	match_part	290082	290578	13163	-	.	ID=scaffold360|size312727:hsp:62784:3.12.0.2;Parent=scaffold360|size312727:hit:29795:3.12.0.2;Target=TRINITY_DN17680_c0_g2_i21 1 508 +;Gap=M497
scaffold360|size312727	est2genome	match_part	289776	289995	13163	-	.	ID=scaffold360|size312727:hsp:62785:3.12.0.2;Parent=scaffold360|size312727:hit:29795:3.12.0.2;Target=TRINITY_DN17680_c0_g2_i21 509 728 +;Gap=M220
scaffold360|size312727	est2genome	match_part	289399	289689	13163	-	.	ID=scaffold360|size312727:hsp:62786:3.12.0.2;Parent=scaffold360|size312727:hit:29795:3.12.0.2;Target=TRINITY_DN17680_c0_g2_i21 729 1019 +;Gap=M291
scaffold360|size312727	est2genome	match_part	288594	289278	13163	-	.	ID=scaffold360|size312727:hsp:62787:3.12.0.2;Parent=scaffold360|size312727:hit:29795:3.12.0.2;Target=TRINITY_DN17680_c0_g2_i21 1020 1704 +;Gap=M685
scaffold360|size312727	est2genome	match_part	288228	288519	13163	-	.	ID=scaffold360|size312727:hsp:62788:3.12.0.2;Parent=scaffold360|size312727:hit:29795:3.12.0.2;Target=TRINITY_DN17680_c0_g2_i21 1705 1996 +;Gap=M292
scaffold360|size312727	est2genome	match_part	287942	288134	13163	-	.	ID=scaffold360|size312727:hsp:62789:3.12.0.2;Parent=scaffold360|size312727:hit:29795:3.12.0.2;Target=TRINITY_DN17680_c0_g2_i21 1997 2189 +;Gap=M193
scaffold360|size312727	est2genome	match_part	287373	287841	13163	-	.	ID=scaffold360|size312727:hsp:62790:3.12.0.2;Parent=scaffold360|size312727:hit:29795:3.12.0.2;Target=TRINITY_DN17680_c0_g2_i21 2190 2658 +;Gap=M469
scaffold360|size312727	est2genome	match_part	287221	287267	13163	-	.	ID=scaffold360|size312727:hsp:62791:3.12.0.2;Parent=scaffold360|size312727:hit:29795:3.12.0.2;Target=TRINITY_DN17680_c0_g2_i21 2659 2705 +;Gap=M47
scaffold360|size312727	est2genome	match_part	287066	287133	13163	-	.	ID=scaffold360|size312727:hsp:62792:3.12.0.2;Parent=scaffold360|size312727:hit:29795:3.12.0.2;Target=TRINITY_DN17680_c0_g2_i21 2706 2773 +;Gap=M68
scaffold360|size312727	est2genome	expressed_sequence_match	287111	290571	14404	-	.	ID=scaffold360|size312727:hit:29796:3.12.0.2;Name=TRINITY_DN9393_c0_g1_i9;score=14404
scaffold360|size312727	est2genome	match_part	290082	290571	14404	-	.	ID=scaffold360|size312727:hsp:62793:3.12.0.2;Parent=scaffold360|size312727:hit:29796:3.12.0.2;Target=TRINITY_DN9393_c0_g1_i9 1 501 +;Gap=M490
scaffold360|size312727	est2genome	match_part	289776	289995	14404	-	.	ID=scaffold360|size312727:hsp:62794:3.12.0.2;Parent=scaffold360|size312727:hit:29796:3.12.0.2;Target=TRINITY_DN9393_c0_g1_i9 502 721 +;Gap=M220
scaffold360|size312727	est2genome	match_part	289399	289689	14404	-	.	ID=scaffold360|size312727:hsp:62795:3.12.0.2;Parent=scaffold360|size312727:hit:29796:3.12.0.2;Target=TRINITY_DN9393_c0_g1_i9 722 1012 +;Gap=M291
scaffold360|size312727	est2genome	match_part	288883	289278	14404	-	.	ID=scaffold360|size312727:hsp:62796:3.12.0.2;Parent=scaffold360|size312727:hit:29796:3.12.0.2;Target=TRINITY_DN9393_c0_g1_i9 1013 1408 +;Gap=M396
scaffold360|size312727	est2genome	match_part	288594	288797	14404	-	.	ID=scaffold360|size312727:hsp:62797:3.12.0.2;Parent=scaffold360|size312727:hit:29796:3.12.0.2;Target=TRINITY_DN9393_c0_g1_i9 1409 1612 +;Gap=M204
scaffold360|size312727	est2genome	match_part	287111	288519	14404	-	.	ID=scaffold360|size312727:hsp:62798:3.12.0.2;Parent=scaffold360|size312727:hit:29796:3.12.0.2;Target=TRINITY_DN9393_c0_g1_i9 1613 3022 +;Gap=M1409
scaffold360|size312727	est2genome	expressed_sequence_match	288079	290578	10578	-	.	ID=scaffold360|size312727:hit:29797:3.12.0.2;Name=TRINITY_DN17680_c0_g2_i22;score=10578
scaffold360|size312727	est2genome	match_part	290082	290578	10578	-	.	ID=scaffold360|size312727:hsp:62799:3.12.0.2;Parent=scaffold360|size312727:hit:29797:3.12.0.2;Target=TRINITY_DN17680_c0_g2_i22 1 508 +;Gap=M497
scaffold360|size312727	est2genome	match_part	289776	289995	10578	-	.	ID=scaffold360|size312727:hsp:62800:3.12.0.2;Parent=scaffold360|size312727:hit:29797:3.12.0.2;Target=TRINITY_DN17680_c0_g2_i22 509 728 +;Gap=M220
scaffold360|size312727	est2genome	match_part	289399	289689	10578	-	.	ID=scaffold360|size312727:hsp:62801:3.12.0.2;Parent=scaffold360|size312727:hit:29797:3.12.0.2;Target=TRINITY_DN17680_c0_g2_i22 729 1019 +;Gap=M291
scaffold360|size312727	est2genome	match_part	288079	289278	10578	-	.	ID=scaffold360|size312727:hsp:62802:3.12.0.2;Parent=scaffold360|size312727:hit:29797:3.12.0.2;Target=TRINITY_DN17680_c0_g2_i22 1020 2219 +;Gap=M1200
scaffold360|size312727	est2genome	expressed_sequence_match	287111	290578	13850	-	.	ID=scaffold360|size312727:hit:29798:3.12.0.2;Name=TRINITY_DN17680_c0_g2_i11;score=13850
scaffold360|size312727	est2genome	match_part	289776	290578	13850	-	.	ID=scaffold360|size312727:hsp:62803:3.12.0.2;Parent=scaffold360|size312727:hit:29798:3.12.0.2;Target=TRINITY_DN17680_c0_g2_i11 1 814 +;Gap=M803
scaffold360|size312727	est2genome	match_part	289399	289689	13850	-	.	ID=scaffold360|size312727:hsp:62804:3.12.0.2;Parent=scaffold360|size312727:hit:29798:3.12.0.2;Target=TRINITY_DN17680_c0_g2_i11 815 1105 +;Gap=M291
scaffold360|size312727	est2genome	match_part	288594	289278	13850	-	.	ID=scaffold360|size312727:hsp:62805:3.12.0.2;Parent=scaffold360|size312727:hit:29798:3.12.0.2;Target=TRINITY_DN17680_c0_g2_i11 1106 1790 +;Gap=M685
scaffold360|size312727	est2genome	match_part	288228	288519	13850	-	.	ID=scaffold360|size312727:hsp:62806:3.12.0.2;Parent=scaffold360|size312727:hit:29798:3.12.0.2;Target=TRINITY_DN17680_c0_g2_i11 1791 2082 +;Gap=M292
scaffold360|size312727	est2genome	match_part	287942	288134	13850	-	.	ID=scaffold360|size312727:hsp:62807:3.12.0.2;Parent=scaffold360|size312727:hit:29798:3.12.0.2;Target=TRINITY_DN17680_c0_g2_i11 2083 2275 +;Gap=M193
scaffold360|size312727	est2genome	match_part	287291	287841	13850	-	.	ID=scaffold360|size312727:hsp:62808:3.12.0.2;Parent=scaffold360|size312727:hit:29798:3.12.0.2;Target=TRINITY_DN17680_c0_g2_i11 2276 2827 +;Gap=M551
scaffold360|size312727	est2genome	match_part	287111	287186	13850	-	.	ID=scaffold360|size312727:hsp:62809:3.12.0.2;Parent=scaffold360|size312727:hit:29798:3.12.0.2;Target=TRINITY_DN17680_c0_g2_i11 2828 2903 +;Gap=M76
scaffold360|size312727	est2genome	expressed_sequence_match	306756	307363	1374	-	.	ID=scaffold360|size312727:hit:29799:3.12.0.2;Name=TRINITY_DN10068_c0_g1_i1;score=1374
scaffold360|size312727	est2genome	match_part	307037	307363	1374	-	.	ID=scaffold360|size312727:hsp:62810:3.12.0.2;Parent=scaffold360|size312727:hit:29799:3.12.0.2;Target=TRINITY_DN10068_c0_g1_i1 93 415 -;Gap=M327
scaffold360|size312727	est2genome	match_part	306756	306805	1374	-	.	ID=scaffold360|size312727:hsp:62811:3.12.0.2;Parent=scaffold360|size312727:hit:29799:3.12.0.2;Target=TRINITY_DN10068_c0_g1_i1 42 92 -;Gap=M50
scaffold360|size312727	est2genome	expressed_sequence_match	306769	307416	1592	-	.	ID=scaffold360|size312727:hit:29800:3.12.0.2;Name=TRINITY_DN17453_c1_g4_i1;score=1592
scaffold360|size312727	est2genome	match_part	307037	307416	1592	-	.	ID=scaffold360|size312727:hsp:62812:3.12.0.2;Parent=scaffold360|size312727:hit:29800:3.12.0.2;Target=TRINITY_DN17453_c1_g4_i1 1 376 +;Gap=M380
scaffold360|size312727	est2genome	match_part	306769	306805	1592	-	.	ID=scaffold360|size312727:hsp:62813:3.12.0.2;Parent=scaffold360|size312727:hit:29800:3.12.0.2;Target=TRINITY_DN17453_c1_g4_i1 377 414 +;Gap=M37
scaffold360|size312727	est2genome	expressed_sequence_match	307629	307928	1339	+	.	ID=scaffold360|size312727:hit:29801:3.12.0.2;Name=TRINITY_DN12060_c0_g1_i1;score=1339
scaffold360|size312727	est2genome	match_part	307629	307928	1339	+	.	ID=scaffold360|size312727:hsp:62814:3.12.0.2;Parent=scaffold360|size312727:hit:29801:3.12.0.2;Target=TRINITY_DN12060_c0_g1_i1 1 299 -;Gap=M300
scaffold885|size20338	.	contig	1	20338	.	.	.	ID=scaffold885|size20338;Name=scaffold885|size20338
scaffold885|size20338	maker	gene	2481	4649	.	-	.	ID=CCRYP_021169|size20338-snap-gene-0.0;Name=CCRYP_021169|size20338-snap-gene-0.0;Alias=maker-scaffold885|size20338-snap-gene-0.0;
scaffold885|size20338	maker	mRNA	2481	4649	.	-	.	ID=CCRYP_021169|size20338-snap-gene-0.0-mRNA-1;Parent=CCRYP_021169|size20338-snap-gene-0.0;Name=CCRYP_021169|size20338-snap-gene-0.0-mRNA-1;Alias=maker-scaffold885|size20338-snap-gene-0.0-mRNA-1;_AED=0.02;_QI=200|1|1|1|1|1|2|271|534;_eAED=0.02;
scaffold885|size20338	maker	exon	2481	2878	.	-	.	ID=CCRYP_021169-RA|size20338-snap-gene-0.0-mRNA-1:exon:5477;Parent=CCRYP_021169-RA|size20338-snap-gene-0.0-mRNA-1;
scaffold885|size20338	maker	exon	2972	4649	.	-	.	ID=CCRYP_021169-RA|size20338-snap-gene-0.0-mRNA-1:exon:5476;Parent=CCRYP_021169-RA|size20338-snap-gene-0.0-mRNA-1;
scaffold885|size20338	maker	five_prime_UTR	4450	4649	.	-	.	ID=CCRYP_021169-RA|size20338-snap-gene-0.0-mRNA-1:five_prime_utr;Parent=CCRYP_021169-RA|size20338-snap-gene-0.0-mRNA-1;
scaffold885|size20338	maker	CDS	2972	4449	.	-	0	ID=CCRYP_021169-RA|size20338-snap-gene-0.0-mRNA-1:cds;Parent=CCRYP_021169-RA|size20338-snap-gene-0.0-mRNA-1;
scaffold885|size20338	maker	CDS	2752	2878	.	-	1	ID=CCRYP_021169-RA|size20338-snap-gene-0.0-mRNA-1:cds;Parent=CCRYP_021169-RA|size20338-snap-gene-0.0-mRNA-1;
scaffold885|size20338	maker	three_prime_UTR	2481	2751	.	-	.	ID=CCRYP_021169-RA|size20338-snap-gene-0.0-mRNA-1:three_prime_utr;Parent=CCRYP_021169-RA|size20338-snap-gene-0.0-mRNA-1;
scaffold885|size20338	augustus_masked	match	2752	4449	0.88	-	.	ID=scaffold885|size20338:hit:52032:4.5.0.0;Name=augustus_masked-scaffold885|size20338-abinit-gene-0.2-mRNA-1
scaffold885|size20338	augustus_masked	match_part	2972	4449	0.88	-	.	ID=scaffold885|size20338:hsp:105749:4.5.0.0;Parent=scaffold885|size20338:hit:52032:4.5.0.0;Target=augustus_masked-scaffold885|size20338-abinit-gene-0.2-mRNA-1 128 1605 +;Gap=M1478
scaffold885|size20338	augustus_masked	match_part	2752	2878	0.88	-	.	ID=scaffold885|size20338:hsp:105750:4.5.0.0;Parent=scaffold885|size20338:hit:52032:4.5.0.0;Target=augustus_masked-scaffold885|size20338-abinit-gene-0.2-mRNA-1 1 127 +;Gap=M127
scaffold885|size20338	snap_masked	match	2752	4449	33.449	-	.	ID=scaffold885|size20338:hit:52033:4.5.0.0;Name=snap_masked-scaffold885|size20338-abinit-gene-0.3-mRNA-1
scaffold885|size20338	snap_masked	match_part	2972	4449	29.418	-	.	ID=scaffold885|size20338:hsp:105751:4.5.0.0;Parent=scaffold885|size20338:hit:52033:4.5.0.0;Target=snap_masked-scaffold885|size20338-abinit-gene-0.3-mRNA-1 128 1605 +;Gap=M1478
scaffold885|size20338	snap_masked	match_part	2752	2878	4.031	-	.	ID=scaffold885|size20338:hsp:105752:4.5.0.0;Parent=scaffold885|size20338:hit:52033:4.5.0.0;Target=snap_masked-scaffold885|size20338-abinit-gene-0.3-mRNA-1 1 127 +;Gap=M127
scaffold885|size20338	model_gff:maker	match	2481	4649	10128	-	.	ID=scaffold885|size20338:hit:52034:4.5.0.0;Name=maker-scaffold885|size20338-exonerate_est2genome-gene-0.0-mRNA-1;score=10128
scaffold885|size20338	model_gff:maker	match_part	2972	4649	.	-	.	ID=scaffold885|size20338:hsp:105753:4.5.0.0;Parent=scaffold885|size20338:hit:52034:4.5.0.0;Target=maker-scaffold885|size20338-exonerate_est2genome-gene-0.0-mRNA-1 399 2076 +;Gap=M1678
scaffold885|size20338	model_gff:maker	match_part	2481	2878	.	-	.	ID=scaffold885|size20338:hsp:105754:4.5.0.0;Parent=scaffold885|size20338:hit:52034:4.5.0.0;Target=maker-scaffold885|size20338-exonerate_est2genome-gene-0.0-mRNA-1 1 398 +;Gap=M398
###
scaffold885|size20338	repeatmasker	match	1678	1725	17	+	.	ID=scaffold885|size20338:hit:52020:1.3.0.0;Name=species:%2528TTTGCAT%2529n|genus:Simple_repeat;Target=species:%2528TTTGCAT%2529n|genus:Simple_repeat 1 52 +
scaffold885|size20338	repeatmasker	match_part	1678	1725	17	+	.	ID=scaffold885|size20338:hsp:105735:1.3.0.0;Parent=scaffold885|size20338:hit:52020:1.3.0.0;Target=species:%252528TTTGCAT%252529n|genus:Simple_repeat 1 52 +
scaffold885|size20338	repeatmasker	match	19293	19318	27	+	.	ID=scaffold885|size20338:hit:52021:1.3.0.0;Name=species:%2528TTACC%2529n|genus:Simple_repeat;Target=species:%2528TTACC%2529n|genus:Simple_repeat 1 26 +
scaffold885|size20338	repeatmasker	match_part	19293	19318	27	+	.	ID=scaffold885|size20338:hsp:105736:1.3.0.0;Parent=scaffold885|size20338:hit:52021:1.3.0.0;Target=species:%252528TTACC%252529n|genus:Simple_repeat 1 26 +
scaffold885|size20338	repeatmasker	match	162	536	2767	+	.	ID=scaffold885|size20338:hit:52022:1.3.0.0;Name=species:genome_6_2456|genus:Unspecified;Target=species:genome_6_2456|genus:Unspecified 1 377 +
scaffold885|size20338	repeatmasker	match_part	162	536	2767	+	.	ID=scaffold885|size20338:hsp:105737:1.3.0.0;Parent=scaffold885|size20338:hit:52022:1.3.0.0;Target=species:genome_6_2456|genus:Unspecified 1 377 +
scaffold885|size20338	repeatmasker	match	1917	2399	1790	+	.	ID=scaffold885|size20338:hit:52023:1.3.0.0;Name=species:genome_4_3041|genus:Unspecified;Target=species:genome_4_3041|genus:Unspecified 4 514 +
scaffold885|size20338	repeatmasker	match_part	1917	2399	1790	+	.	ID=scaffold885|size20338:hsp:105738:1.3.0.0;Parent=scaffold885|size20338:hit:52023:1.3.0.0;Target=species:genome_4_3041|genus:Unspecified 4 514 +
scaffold885|size20338	repeatmasker	match	4713	4798	472	+	.	ID=scaffold885|size20338:hit:52024:1.3.0.0;Name=species:rnd-2_family-88|genus:Unknown;Target=species:rnd-2_family-88|genus:Unknown 902 973 +
scaffold885|size20338	repeatmasker	match_part	4713	4798	472	+	.	ID=scaffold885|size20338:hsp:105739:1.3.0.0;Parent=scaffold885|size20338:hit:52024:1.3.0.0;Target=species:rnd-2_family-88|genus:Unknown 902 973 +
scaffold885|size20338	repeatmasker	match	4844	13050	26383	+	.	ID=scaffold885|size20338:hit:52025:1.3.0.0;Name=species:rnd-1_family-231|genus:Unknown;Target=species:rnd-1_family-231|genus:Unknown 1701 5158 +
scaffold885|size20338	repeatmasker	match_part	4844	13050	26383	+	.	ID=scaffold885|size20338:hsp:105740:1.3.0.0;Parent=scaffold885|size20338:hit:52025:1.3.0.0;Target=species:rnd-1_family-231|genus:Unknown 1701 5158 +
scaffold885|size20338	repeatmasker	match	13359	16909	3503	+	.	ID=scaffold885|size20338:hit:52026:1.3.0.0;Name=species:rnd-4_family-169|genus:RC%252FHelitron;Target=species:rnd-4_family-169|genus:RC%252FHelitron 1 1483 +
scaffold885|size20338	repeatmasker	match_part	13359	16909	3503	+	.	ID=scaffold885|size20338:hsp:105741:1.3.0.0;Parent=scaffold885|size20338:hit:52026:1.3.0.0;Target=species:rnd-4_family-169|genus:RC%25252FHelitron 1 1483 +
###
scaffold885|size20338	blastx	protein_match	2971	4272	796	-	.	ID=scaffold885|size20338:hit:52027:3.12.0.0;Name=jgi|Thaoce1|78706|rna8736;score=796
scaffold885|size20338	blastx	match_part	2971	4272	796	-	.	ID=scaffold885|size20338:hsp:105742:3.12.0.0;Parent=scaffold885|size20338:hit:52027:3.12.0.0;Target=jgi|Thaoce1|78706|rna8736 115 513 +;Gap=M1302
scaffold885|size20338	blastn	expressed_sequence_match	2481	4599	1552	-	.	ID=scaffold885|size20338:hit:52028:3.12.0.0;Name=TRINITY_DN16826_c0_g1_i1;score=1552
scaffold885|size20338	blastn	match_part	2971	4599	1552	-	.	ID=scaffold885|size20338:hsp:105743:3.12.0.0;Parent=scaffold885|size20338:hit:52028:3.12.0.0;Target=TRINITY_DN16826_c0_g1_i1 65 1692 +;Gap=M1629
scaffold885|size20338	blastn	match_part	2481	2879	399	-	.	ID=scaffold885|size20338:hsp:105744:3.12.0.0;Parent=scaffold885|size20338:hit:52028:3.12.0.0;Target=TRINITY_DN16826_c0_g1_i1 1691 2089 +;Gap=M399
scaffold885|size20338	blastn	expressed_sequence_match	2481	4599	1928	-	.	ID=scaffold885|size20338:hit:52029:3.12.0.0;Name=TRINITY_DN16826_c0_g1_i2;score=1928
scaffold885|size20338	blastn	match_part	2481	4599	1928	-	.	ID=scaffold885|size20338:hsp:105745:3.12.0.0;Parent=scaffold885|size20338:hit:52029:3.12.0.0;Target=TRINITY_DN16826_c0_g1_i2 65 2182 +;Gap=M2119
scaffold885|size20338	est2genome	expressed_sequence_match	2481	4649	10128	-	.	ID=scaffold885|size20338:hit:52030:3.12.0.0;Name=TRINITY_DN16826_c0_g1_i1;score=10128
scaffold885|size20338	est2genome	match_part	2972	4649	10128	-	.	ID=scaffold885|size20338:hsp:105746:3.12.0.0;Parent=scaffold885|size20338:hit:52030:3.12.0.0;Target=TRINITY_DN16826_c0_g1_i1 1 1691 +;Gap=M1678
scaffold885|size20338	est2genome	match_part	2481	2878	10128	-	.	ID=scaffold885|size20338:hsp:105747:3.12.0.0;Parent=scaffold885|size20338:hit:52030:3.12.0.0;Target=TRINITY_DN16826_c0_g1_i1 1692 2089 +;Gap=M398
scaffold885|size20338	est2genome	expressed_sequence_match	2481	4649	10442	-	.	ID=scaffold885|size20338:hit:52031:3.12.0.0;Name=TRINITY_DN16826_c0_g1_i2;score=10442
scaffold885|size20338	est2genome	match_part	2481	4649	10442	-	.	ID=scaffold885|size20338:hsp:105748:3.12.0.0;Parent=scaffold885|size20338:hit:52031:3.12.0.0;Target=TRINITY_DN16826_c0_g1_i2 1 2182 +;Gap=M2169
scaffold35|size490618	.	contig	1	490623	.	.	.	ID=scaffold35|size490618;Name=scaffold35|size490618
scaffold35|size490618	maker	gene	20391	22322	.	+	.	ID=CCRYP_010886|size490618-processed-gene-0.8;Name=CCRYP_010886|size490618-processed-gene-0.8;Alias=snap_masked-scaffold35|size490618-processed-gene-0.8;
scaffold35|size490618	maker	mRNA	20391	22322	.	+	.	ID=CCRYP_010886|size490618-processed-gene-0.8-mRNA-1;Parent=CCRYP_010886|size490618-processed-gene-0.8;Name=CCRYP_010886|size490618-processed-gene-0.8-mRNA-1;Alias=snap_masked-scaffold35|size490618-processed-gene-0.8-mRNA-1;_AED=0.03;_QI=0|-1|0|1|-1|1|1|0|643;_eAED=0.03;
scaffold35|size490618	maker	exon	20391	22322	.	+	.	ID=CCRYP_010886-RA|size490618-processed-gene-0.8-mRNA-1:exon:4840;Parent=CCRYP_010886-RA|size490618-processed-gene-0.8-mRNA-1;
scaffold35|size490618	maker	CDS	20391	22322	.	+	0	ID=CCRYP_010886-RA|size490618-processed-gene-0.8-mRNA-1:cds;Parent=CCRYP_010886-RA|size490618-processed-gene-0.8-mRNA-1;
scaffold35|size490618	maker	gene	15569	17275	.	+	.	ID=CCRYP_010883|size490618-exonerate_est2genome-gene-0.10;Name=CCRYP_010883|size490618-exonerate_est2genome-gene-0.10;Alias=maker-scaffold35|size490618-exonerate_est2genome-gene-0.10;
scaffold35|size490618	maker	mRNA	15684	17275	.	+	.	ID=CCRYP_010883|size490618-exonerate_est2genome-gene-0.10-mRNA-1;Parent=CCRYP_010883|size490618-exonerate_est2genome-gene-0.10;Name=CCRYP_010883|size490618-exonerate_est2genome-gene-0.10-mRNA-1;Alias=maker-scaffold35|size490618-exonerate_est2genome-gene-0.10-mRNA-1;_AED=0.03;_QI=0|-1|0|1|-1|1|1|479|370;_eAED=0.03;score=1592;
scaffold35|size490618	maker	mRNA	15569	17134	.	+	.	ID=CCRYP_010883|size490618-exonerate_est2genome-gene-0.10-mRNA-2;Parent=CCRYP_010883|size490618-exonerate_est2genome-gene-0.10;Name=CCRYP_010883|size490618-exonerate_est2genome-gene-0.10-mRNA-2;Alias=maker-scaffold35|size490618-exonerate_est2genome-gene-0.10-mRNA-2;_AED=0.04;_QI=259|-1|1|1|-1|1|1|338|322;_eAED=0.04;score=7830;
scaffold35|size490618	maker	exon	15684	17275	.	+	.	ID=CCRYP_010883-RB|size490618-exonerate_est2genome-gene-0.10-mRNA-1:exon:4841;Parent=CCRYP_010883-RB|size490618-exonerate_est2genome-gene-0.10-mRNA-1;
scaffold35|size490618	maker	exon	15569	17134	.	+	.	ID=CCRYP_010883-RA|size490618-exonerate_est2genome-gene-0.10-mRNA-2:exon:4842;Parent=CCRYP_010883-RA|size490618-exonerate_est2genome-gene-0.10-mRNA-2;
scaffold35|size490618	maker	CDS	15684	16796	.	+	0	ID=CCRYP_010883-RB|size490618-exonerate_est2genome-gene-0.10-mRNA-1:cds;Parent=CCRYP_010883-RB|size490618-exonerate_est2genome-gene-0.10-mRNA-1;
scaffold35|size490618	maker	three_prime_UTR	16797	17275	.	+	.	ID=CCRYP_010883-RB|size490618-exonerate_est2genome-gene-0.10-mRNA-1:three_prime_utr;Parent=CCRYP_010883-RB|size490618-exonerate_est2genome-gene-0.10-mRNA-1;
scaffold35|size490618	maker	five_prime_UTR	15569	15827	.	+	.	ID=CCRYP_010883-RA|size490618-exonerate_est2genome-gene-0.10-mRNA-2:five_prime_utr;Parent=CCRYP_010883-RA|size490618-exonerate_est2genome-gene-0.10-mRNA-2;
scaffold35|size490618	maker	CDS	15828	16796	.	+	0	ID=CCRYP_010883-RA|size490618-exonerate_est2genome-gene-0.10-mRNA-2:cds;Parent=CCRYP_010883-RA|size490618-exonerate_est2genome-gene-0.10-mRNA-2;
scaffold35|size490618	maker	three_prime_UTR	16797	17134	.	+	.	ID=CCRYP_010883-RA|size490618-exonerate_est2genome-gene-0.10-mRNA-2:three_prime_utr;Parent=CCRYP_010883-RA|size490618-exonerate_est2genome-gene-0.10-mRNA-2;
scaffold35|size490618	maker	gene	23788	26651	.	+	.	ID=CCRYP_010887|size490618-snap-gene-0.39;Name=CCRYP_010887|size490618-snap-gene-0.39;Alias=maker-scaffold35|size490618-snap-gene-0.39;
scaffold35|size490618	maker	mRNA	23800	26651	.	+	.	ID=CCRYP_010887|size490618-snap-gene-0.39-mRNA-1;Parent=CCRYP_010887|size490618-snap-gene-0.39;Name=CCRYP_010887|size490618-snap-gene-0.39-mRNA-1;Alias=maker-scaffold35|size490618-snap-gene-0.39-mRNA-1;_AED=0.13;_QI=310|1|1|1|0.5|0.33|3|329|609;_eAED=0.13;
scaffold35|size490618	maker	mRNA	23835	26651	.	+	.	ID=CCRYP_010887|size490618-snap-gene-0.39-mRNA-2;Parent=CCRYP_010887|size490618-snap-gene-0.39;Name=CCRYP_010887|size490618-snap-gene-0.39-mRNA-2;Alias=maker-scaffold35|size490618-snap-gene-0.39-mRNA-2;_AED=0.09;_QI=582|1|1|1|1|1|2|329|609;_eAED=0.09;
scaffold35|size490618	maker	mRNA	23788	26651	.	+	.	ID=CCRYP_010887|size490618-snap-gene-0.39-mRNA-3;Parent=CCRYP_010887|size490618-snap-gene-0.39;Name=CCRYP_010887|size490618-snap-gene-0.39-mRNA-3;Alias=maker-scaffold35|size490618-snap-gene-0.39-mRNA-3;_AED=0.17;_QI=0|0|0.5|1|0|0.5|2|329|621;_eAED=0.20;
scaffold35|size490618	maker	exon	23800	23971	.	+	.	ID=CCRYP_010887-RB|size490618-snap-gene-0.39-mRNA-1:exon:4843;Parent=CCRYP_010887-RB|size490618-snap-gene-0.39-mRNA-1;
scaffold35|size490618	maker	exon	24279	24453	.	+	.	ID=CCRYP_010887-RB|size490618-snap-gene-0.39-mRNA-1:exon:4844;Parent=CCRYP_010887-RB|size490618-snap-gene-0.39-mRNA-1;
scaffold35|size490618	maker	exon	24530	26651	.	+	.	ID=CCRYP_010887-RB|size490618-snap-gene-0.39-mRNA-1:exon:4845;Parent=CCRYP_010887-RB|size490618-snap-gene-0.39-mRNA-1,CCRYP_010887-RB|size490618-snap-gene-0.39-mRNA-2,CCRYP_010887-RB|size490618-snap-gene-0.39-mRNA-3;
scaffold35|size490618	maker	exon	23835	24453	.	+	.	ID=CCRYP_010887-RC|size490618-snap-gene-0.39-mRNA-2:exon:4846;Parent=CCRYP_010887-RC|size490618-snap-gene-0.39-mRNA-2;
scaffold35|size490618	maker	exon	23788	23860	.	+	.	ID=CCRYP_010887-RA|size490618-snap-gene-0.39-mRNA-3:exon:4847;Parent=CCRYP_010887-RA|size490618-snap-gene-0.39-mRNA-3;
scaffold35|size490618	maker	five_prime_UTR	23800	23971	.	+	.	ID=CCRYP_010887-RB|size490618-snap-gene-0.39-mRNA-1:five_prime_utr;Parent=CCRYP_010887-RB|size490618-snap-gene-0.39-mRNA-1;
scaffold35|size490618	maker	five_prime_UTR	24279	24416	.	+	.	ID=CCRYP_010887-RB|size490618-snap-gene-0.39-mRNA-1:five_prime_utr;Parent=CCRYP_010887-RB|size490618-snap-gene-0.39-mRNA-1;
scaffold35|size490618	maker	CDS	24417	24453	.	+	0	ID=CCRYP_010887-RB|size490618-snap-gene-0.39-mRNA-1:cds;Parent=CCRYP_010887-RB|size490618-snap-gene-0.39-mRNA-1;
scaffold35|size490618	maker	CDS	24530	26322	.	+	2	ID=CCRYP_010887-RB|size490618-snap-gene-0.39-mRNA-1:cds;Parent=CCRYP_010887-RB|size490618-snap-gene-0.39-mRNA-1;
scaffold35|size490618	maker	three_prime_UTR	26323	26651	.	+	.	ID=CCRYP_010887-RB|size490618-snap-gene-0.39-mRNA-1:three_prime_utr;Parent=CCRYP_010887-RB|size490618-snap-gene-0.39-mRNA-1;
scaffold35|size490618	maker	five_prime_UTR	23835	24416	.	+	.	ID=CCRYP_010887-RC|size490618-snap-gene-0.39-mRNA-2:five_prime_utr;Parent=CCRYP_010887-RC|size490618-snap-gene-0.39-mRNA-2;
scaffold35|size490618	maker	CDS	24417	24453	.	+	0	ID=CCRYP_010887-RC|size490618-snap-gene-0.39-mRNA-2:cds;Parent=CCRYP_010887-RC|size490618-snap-gene-0.39-mRNA-2;
scaffold35|size490618	maker	CDS	24530	26322	.	+	2	ID=CCRYP_010887-RC|size490618-snap-gene-0.39-mRNA-2:cds;Parent=CCRYP_010887-RC|size490618-snap-gene-0.39-mRNA-2;
scaffold35|size490618	maker	three_prime_UTR	26323	26651	.	+	.	ID=CCRYP_010887-RC|size490618-snap-gene-0.39-mRNA-2:three_prime_utr;Parent=CCRYP_010887-RC|size490618-snap-gene-0.39-mRNA-2;
scaffold35|size490618	maker	CDS	23788	23860	.	+	0	ID=CCRYP_010887-RA|size490618-snap-gene-0.39-mRNA-3:cds;Parent=CCRYP_010887-RA|size490618-snap-gene-0.39-mRNA-3;
scaffold35|size490618	maker	CDS	24530	26322	.	+	2	ID=CCRYP_010887-RA|size490618-snap-gene-0.39-mRNA-3:cds;Parent=CCRYP_010887-RA|size490618-snap-gene-0.39-mRNA-3;
scaffold35|size490618	maker	three_prime_UTR	26323	26651	.	+	.	ID=CCRYP_010887-RA|size490618-snap-gene-0.39-mRNA-3:three_prime_utr;Parent=CCRYP_010887-RA|size490618-snap-gene-0.39-mRNA-3;
scaffold35|size490618	maker	gene	52688	56355	.	+	.	ID=CCRYP_010889|size490618-exonerate_est2genome-gene-0.12;Name=CCRYP_010889|size490618-exonerate_est2genome-gene-0.12;Alias=maker-scaffold35|size490618-exonerate_est2genome-gene-0.12;
scaffold35|size490618	maker	mRNA	52688	56355	.	+	.	ID=CCRYP_010889|size490618-exonerate_est2genome-gene-0.12-mRNA-1;Parent=CCRYP_010889|size490618-exonerate_est2genome-gene-0.12;Name=CCRYP_010889|size490618-exonerate_est2genome-gene-0.12-mRNA-1;Alias=maker-scaffold35|size490618-exonerate_est2genome-gene-0.12-mRNA-1;_AED=0.20;_QI=63|1|1|1|1|1|3|1089|615;_eAED=0.20;score=14969;
scaffold35|size490618	maker	mRNA	52705	56355	.	+	.	ID=CCRYP_010889|size490618-exonerate_est2genome-gene-0.12-mRNA-2;Parent=CCRYP_010889|size490618-exonerate_est2genome-gene-0.12;Name=CCRYP_010889|size490618-exonerate_est2genome-gene-0.12-mRNA-2;Alias=maker-scaffold35|size490618-exonerate_est2genome-gene-0.12-mRNA-2;_AED=0.14;_QI=1029|1|1|1|1|1|2|1089|480;_eAED=0.14;score=3561;
scaffold35|size490618	maker	exon	52688	53089	.	+	.	ID=CCRYP_010889-RA|size490618-exonerate_est2genome-gene-0.12-mRNA-1:exon:4848;Parent=CCRYP_010889-RA|size490618-exonerate_est2genome-gene-0.12-mRNA-1;
scaffold35|size490618	maker	exon	53668	54516	.	+	.	ID=CCRYP_010889-RA|size490618-exonerate_est2genome-gene-0.12-mRNA-1:exon:4849;Parent=CCRYP_010889-RA|size490618-exonerate_est2genome-gene-0.12-mRNA-1;
scaffold35|size490618	maker	exon	54607	56355	.	+	.	ID=CCRYP_010889-RA|size490618-exonerate_est2genome-gene-0.12-mRNA-1:exon:4850;Parent=CCRYP_010889-RA|size490618-exonerate_est2genome-gene-0.12-mRNA-1,CCRYP_010889-RA|size490618-exonerate_est2genome-gene-0.12-mRNA-2;
scaffold35|size490618	maker	exon	52705	54516	.	+	.	ID=CCRYP_010889-RB|size490618-exonerate_est2genome-gene-0.12-mRNA-2:exon:4851;Parent=CCRYP_010889-RB|size490618-exonerate_est2genome-gene-0.12-mRNA-2;
scaffold35|size490618	maker	five_prime_UTR	52688	52750	.	+	.	ID=CCRYP_010889-RA|size490618-exonerate_est2genome-gene-0.12-mRNA-1:five_prime_utr;Parent=CCRYP_010889-RA|size490618-exonerate_est2genome-gene-0.12-mRNA-1;
scaffold35|size490618	maker	CDS	52751	53089	.	+	0	ID=CCRYP_010889-RA|size490618-exonerate_est2genome-gene-0.12-mRNA-1:cds;Parent=CCRYP_010889-RA|size490618-exonerate_est2genome-gene-0.12-mRNA-1;
scaffold35|size490618	maker	CDS	53668	54516	.	+	0	ID=CCRYP_010889-RA|size490618-exonerate_est2genome-gene-0.12-mRNA-1:cds;Parent=CCRYP_010889-RA|size490618-exonerate_est2genome-gene-0.12-mRNA-1;
scaffold35|size490618	maker	CDS	54607	55266	.	+	0	ID=CCRYP_010889-RA|size490618-exonerate_est2genome-gene-0.12-mRNA-1:cds;Parent=CCRYP_010889-RA|size490618-exonerate_est2genome-gene-0.12-mRNA-1;
scaffold35|size490618	maker	three_prime_UTR	55267	56355	.	+	.	ID=CCRYP_010889-RA|size490618-exonerate_est2genome-gene-0.12-mRNA-1:three_prime_utr;Parent=CCRYP_010889-RA|size490618-exonerate_est2genome-gene-0.12-mRNA-1;
scaffold35|size490618	maker	five_prime_UTR	52705	53733	.	+	.	ID=CCRYP_010889-RB|size490618-exonerate_est2genome-gene-0.12-mRNA-2:five_prime_utr;Parent=CCRYP_010889-RB|size490618-exonerate_est2genome-gene-0.12-mRNA-2;
scaffold35|size490618	maker	CDS	53734	54516	.	+	0	ID=CCRYP_010889-RB|size490618-exonerate_est2genome-gene-0.12-mRNA-2:cds;Parent=CCRYP_010889-RB|size490618-exonerate_est2genome-gene-0.12-mRNA-2;
scaffold35|size490618	maker	CDS	54607	55266	.	+	0	ID=CCRYP_010889-RB|size490618-exonerate_est2genome-gene-0.12-mRNA-2:cds;Parent=CCRYP_010889-RB|size490618-exonerate_est2genome-gene-0.12-mRNA-2;
scaffold35|size490618	maker	three_prime_UTR	55267	56355	.	+	.	ID=CCRYP_010889-RB|size490618-exonerate_est2genome-gene-0.12-mRNA-2:three_prime_utr;Parent=CCRYP_010889-RB|size490618-exonerate_est2genome-gene-0.12-mRNA-2;
scaffold35|size490618	maker	gene	85450	86086	.	+	.	ID=CCRYP_010892|size490618-exonerate_est2genome-gene-0.13;Name=CCRYP_010892|size490618-exonerate_est2genome-gene-0.13;Alias=maker-scaffold35|size490618-exonerate_est2genome-gene-0.13;
scaffold35|size490618	maker	mRNA	85450	86086	.	+	.	ID=CCRYP_010892|size490618-exonerate_est2genome-gene-0.13-mRNA-1;Parent=CCRYP_010892|size490618-exonerate_est2genome-gene-0.13;Name=CCRYP_010892|size490618-exonerate_est2genome-gene-0.13-mRNA-1;Alias=maker-scaffold35|size490618-exonerate_est2genome-gene-0.13-mRNA-1;_AED=0.41;_QI=0|-1|1|1|-1|1|1|70|188;_eAED=0.41;score=2289;
scaffold35|size490618	maker	mRNA	85480	86022	.	+	.	ID=CCRYP_010892|size490618-exonerate_est2genome-gene-0.13-mRNA-2;Parent=CCRYP_010892|size490618-exonerate_est2genome-gene-0.13;Name=CCRYP_010892|size490618-exonerate_est2genome-gene-0.13-mRNA-2;Alias=maker-scaffold35|size490618-exonerate_est2genome-gene-0.13-mRNA-2;_AED=0.42;_QI=87|-1|1|1|-1|1|1|6|149;_eAED=0.42;score=2059;
scaffold35|size490618	maker	exon	85450	86086	.	+	.	ID=CCRYP_010892-RA|size490618-exonerate_est2genome-gene-0.13-mRNA-1:exon:4852;Parent=CCRYP_010892-RA|size490618-exonerate_est2genome-gene-0.13-mRNA-1;
scaffold35|size490618	maker	exon	85480	86022	.	+	.	ID=CCRYP_010892-RB|size490618-exonerate_est2genome-gene-0.13-mRNA-2:exon:4853;Parent=CCRYP_010892-RB|size490618-exonerate_est2genome-gene-0.13-mRNA-2;
scaffold35|size490618	maker	CDS	85450	86016	.	+	0	ID=CCRYP_010892-RA|size490618-exonerate_est2genome-gene-0.13-mRNA-1:cds;Parent=CCRYP_010892-RA|size490618-exonerate_est2genome-gene-0.13-mRNA-1;
scaffold35|size490618	maker	three_prime_UTR	86017	86086	.	+	.	ID=CCRYP_010892-RA|size490618-exonerate_est2genome-gene-0.13-mRNA-1:three_prime_utr;Parent=CCRYP_010892-RA|size490618-exonerate_est2genome-gene-0.13-mRNA-1;
scaffold35|size490618	maker	five_prime_UTR	85480	85566	.	+	.	ID=CCRYP_010892-RB|size490618-exonerate_est2genome-gene-0.13-mRNA-2:five_prime_utr;Parent=CCRYP_010892-RB|size490618-exonerate_est2genome-gene-0.13-mRNA-2;
scaffold35|size490618	maker	CDS	85567	86016	.	+	0	ID=CCRYP_010892-RB|size490618-exonerate_est2genome-gene-0.13-mRNA-2:cds;Parent=CCRYP_010892-RB|size490618-exonerate_est2genome-gene-0.13-mRNA-2;
scaffold35|size490618	maker	three_prime_UTR	86017	86022	.	+	.	ID=CCRYP_010892-RB|size490618-exonerate_est2genome-gene-0.13-mRNA-2:three_prime_utr;Parent=CCRYP_010892-RB|size490618-exonerate_est2genome-gene-0.13-mRNA-2;
scaffold35|size490618	maker	gene	13942	15294	.	-	.	ID=CCRYP_010882|size490618-processed-gene-0.32;Name=CCRYP_010882|size490618-processed-gene-0.32;Alias=augustus_masked-scaffold35|size490618-processed-gene-0.32;
scaffold35|size490618	maker	mRNA	13942	15294	.	-	.	ID=CCRYP_010882|size490618-processed-gene-0.32-mRNA-1;Parent=CCRYP_010882|size490618-processed-gene-0.32;Name=CCRYP_010882|size490618-processed-gene-0.32-mRNA-1;Alias=augustus_masked-scaffold35|size490618-processed-gene-0.32-mRNA-1;_AED=0.02;_QI=0|-1|0|1|-1|1|1|0|450;_eAED=-0.01;
scaffold35|size490618	maker	exon	13942	15294	.	-	.	ID=CCRYP_010882-RA|size490618-processed-gene-0.32-mRNA-1:exon:4854;Parent=CCRYP_010882-RA|size490618-processed-gene-0.32-mRNA-1;
scaffold35|size490618	maker	CDS	13942	15294	.	-	0	ID=CCRYP_010882-RA|size490618-processed-gene-0.32-mRNA-1:cds;Parent=CCRYP_010882-RA|size490618-processed-gene-0.32-mRNA-1;
scaffold35|size490618	maker	gene	53533	65658	.	-	.	ID=CCRYP_010890|size490618-exonerate_est2genome-gene-0.16;Name=CCRYP_010890|size490618-exonerate_est2genome-gene-0.16;Alias=maker-scaffold35|size490618-exonerate_est2genome-gene-0.16;
scaffold35|size490618	maker	mRNA	53533	65658	.	-	.	ID=CCRYP_010890|size490618-exonerate_est2genome-gene-0.16-mRNA-1;Parent=CCRYP_010890|size490618-exonerate_est2genome-gene-0.16;Name=CCRYP_010890|size490618-exonerate_est2genome-gene-0.16-mRNA-1;Alias=maker-scaffold35|size490618-exonerate_est2genome-gene-0.16-mRNA-1;_AED=0.02;_QI=411|1|1|1|0.5|0.42|7|4533|2209;_eAED=0.02;score=11574;
scaffold35|size490618	maker	mRNA	53533	65658	.	-	.	ID=CCRYP_010890|size490618-exonerate_est2genome-gene-0.16-mRNA-2;Parent=CCRYP_010890|size490618-exonerate_est2genome-gene-0.16;Name=CCRYP_010890|size490618-exonerate_est2genome-gene-0.16-mRNA-2;Alias=maker-scaffold35|size490618-exonerate_est2genome-gene-0.16-mRNA-2;_AED=0.02;_QI=411|1|1|1|0.6|0.5|6|4608|2204;_eAED=0.02;score=11634;
scaffold35|size490618	maker	mRNA	53533	65658	.	-	.	ID=CCRYP_010890|size490618-exonerate_est2genome-gene-0.16-mRNA-3;Parent=CCRYP_010890|size490618-exonerate_est2genome-gene-0.16;Name=CCRYP_010890|size490618-exonerate_est2genome-gene-0.16-mRNA-3;Alias=maker-scaffold35|size490618-exonerate_est2genome-gene-0.16-mRNA-3;_AED=0.01;_QI=411|1|1|1|0.75|0.6|5|4708|2204;_eAED=0.01;score=11734;
scaffold35|size490618	maker	mRNA	53533	65658	.	-	.	ID=CCRYP_010890|size490618-exonerate_est2genome-gene-0.16-mRNA-4;Parent=CCRYP_010890|size490618-exonerate_est2genome-gene-0.16;Name=CCRYP_010890|size490618-exonerate_est2genome-gene-0.16-mRNA-4;Alias=maker-scaffold35|size490618-exonerate_est2genome-gene-0.16-mRNA-4;_AED=0.01;_QI=411|1|1|1|1|1|4|4772|2204;_eAED=0.01;score=11798;
scaffold35|size490618	maker	mRNA	60578	65658	.	-	.	ID=CCRYP_010890|size490618-exonerate_est2genome-gene-0.16-mRNA-5;Parent=CCRYP_010890|size490618-exonerate_est2genome-gene-0.16;Name=CCRYP_010890|size490618-exonerate_est2genome-gene-0.16-mRNA-5;Alias=maker-scaffold35|size490618-exonerate_est2genome-gene-0.16-mRNA-5;_AED=0.30;_QI=411|1|1|1|1|1|3|99|1465;_eAED=0.30;score=4908;
scaffold35|size490618	maker	exon	60578	64182	.	-	.	ID=CCRYP_010890-RE|size490618-exonerate_est2genome-gene-0.16-mRNA-5:exon:4866;Parent=CCRYP_010890-RE|size490618-exonerate_est2genome-gene-0.16-mRNA-5;
scaffold35|size490618	maker	exon	53533	60525	.	-	.	ID=CCRYP_010890-RB|size490618-exonerate_est2genome-gene-0.16-mRNA-4:exon:4865;Parent=CCRYP_010890-RB|size490618-exonerate_est2genome-gene-0.16-mRNA-4;
scaffold35|size490618	maker	exon	56383	60525	.	-	.	ID=CCRYP_010890-RC|size490618-exonerate_est2genome-gene-0.16-mRNA-3:exon:4864;Parent=CCRYP_010890-RC|size490618-exonerate_est2genome-gene-0.16-mRNA-3;
scaffold35|size490618	maker	exon	56549	60525	.	-	.	ID=CCRYP_010890-RD|size490618-exonerate_est2genome-gene-0.16-mRNA-2:exon:4863;Parent=CCRYP_010890-RD|size490618-exonerate_est2genome-gene-0.16-mRNA-2;
scaffold35|size490618	maker	exon	53533	56297	.	-	.	ID=CCRYP_010890-RD|size490618-exonerate_est2genome-gene-0.16-mRNA-2:exon:4862;Parent=CCRYP_010890-RD|size490618-exonerate_est2genome-gene-0.16-mRNA-2;
scaffold35|size490618	maker	exon	64950	65658	.	-	.	ID=CCRYP_010890-RA|size490618-exonerate_est2genome-gene-0.16-mRNA-1:exon:4861;Parent=CCRYP_010890-RA|size490618-exonerate_est2genome-gene-0.16-mRNA-1,CCRYP_010890-RA|size490618-exonerate_est2genome-gene-0.16-mRNA-2,CCRYP_010890-RA|size490618-exonerate_est2genome-gene-0.16-mRNA-3,CCRYP_010890-RA|size490618-exonerate_est2genome-gene-0.16-mRNA-4,CCRYP_010890-RA|size490618-exonerate_est2genome-gene-0.16-mRNA-5;
scaffold35|size490618	maker	exon	64255	64848	.	-	.	ID=CCRYP_010890-RA|size490618-exonerate_est2genome-gene-0.16-mRNA-1:exon:4860;Parent=CCRYP_010890-RA|size490618-exonerate_est2genome-gene-0.16-mRNA-1,CCRYP_010890-RA|size490618-exonerate_est2genome-gene-0.16-mRNA-2,CCRYP_010890-RA|size490618-exonerate_est2genome-gene-0.16-mRNA-3,CCRYP_010890-RA|size490618-exonerate_est2genome-gene-0.16-mRNA-4,CCRYP_010890-RA|size490618-exonerate_est2genome-gene-0.16-mRNA-5;
scaffold35|size490618	maker	exon	60681	64182	.	-	.	ID=CCRYP_010890-RA|size490618-exonerate_est2genome-gene-0.16-mRNA-1:exon:4859;Parent=CCRYP_010890-RA|size490618-exonerate_est2genome-gene-0.16-mRNA-1,CCRYP_010890-RA|size490618-exonerate_est2genome-gene-0.16-mRNA-2,CCRYP_010890-RA|size490618-exonerate_est2genome-gene-0.16-mRNA-3,CCRYP_010890-RA|size490618-exonerate_est2genome-gene-0.16-mRNA-4;
scaffold35|size490618	maker	exon	58355	60525	.	-	.	ID=CCRYP_010890-RA|size490618-exonerate_est2genome-gene-0.16-mRNA-1:exon:4858;Parent=CCRYP_010890-RA|size490618-exonerate_est2genome-gene-0.16-mRNA-1;
scaffold35|size490618	maker	exon	56549	58273	.	-	.	ID=CCRYP_010890-RA|size490618-exonerate_est2genome-gene-0.16-mRNA-1:exon:4857;Parent=CCRYP_010890-RA|size490618-exonerate_est2genome-gene-0.16-mRNA-1;
scaffold35|size490618	maker	exon	56383	56469	.	-	.	ID=CCRYP_010890-RA|size490618-exonerate_est2genome-gene-0.16-mRNA-1:exon:4856;Parent=CCRYP_010890-RA|size490618-exonerate_est2genome-gene-0.16-mRNA-1,CCRYP_010890-RA|size490618-exonerate_est2genome-gene-0.16-mRNA-2;
scaffold35|size490618	maker	exon	53533	56318	.	-	.	ID=CCRYP_010890-RA|size490618-exonerate_est2genome-gene-0.16-mRNA-1:exon:4855;Parent=CCRYP_010890-RA|size490618-exonerate_est2genome-gene-0.16-mRNA-1,CCRYP_010890-RA|size490618-exonerate_est2genome-gene-0.16-mRNA-3;
scaffold35|size490618	maker	five_prime_UTR	65248	65658	.	-	.	ID=CCRYP_010890-RA|size490618-exonerate_est2genome-gene-0.16-mRNA-1:five_prime_utr;Parent=CCRYP_010890-RA|size490618-exonerate_est2genome-gene-0.16-mRNA-1;
scaffold35|size490618	maker	CDS	64950	65247	.	-	0	ID=CCRYP_010890-RA|size490618-exonerate_est2genome-gene-0.16-mRNA-1:cds;Parent=CCRYP_010890-RA|size490618-exonerate_est2genome-gene-0.16-mRNA-1;
scaffold35|size490618	maker	CDS	64255	64848	.	-	2	ID=CCRYP_010890-RA|size490618-exonerate_est2genome-gene-0.16-mRNA-1:cds;Parent=CCRYP_010890-RA|size490618-exonerate_est2genome-gene-0.16-mRNA-1;
scaffold35|size490618	maker	CDS	60681	64182	.	-	2	ID=CCRYP_010890-RA|size490618-exonerate_est2genome-gene-0.16-mRNA-1:cds;Parent=CCRYP_010890-RA|size490618-exonerate_est2genome-gene-0.16-mRNA-1;
scaffold35|size490618	maker	CDS	58355	60525	.	-	1	ID=CCRYP_010890-RA|size490618-exonerate_est2genome-gene-0.16-mRNA-1:cds;Parent=CCRYP_010890-RA|size490618-exonerate_est2genome-gene-0.16-mRNA-1;
scaffold35|size490618	maker	CDS	58209	58273	.	-	2	ID=CCRYP_010890-RA|size490618-exonerate_est2genome-gene-0.16-mRNA-1:cds;Parent=CCRYP_010890-RA|size490618-exonerate_est2genome-gene-0.16-mRNA-1;
scaffold35|size490618	maker	three_prime_UTR	56549	58208	.	-	.	ID=CCRYP_010890-RA|size490618-exonerate_est2genome-gene-0.16-mRNA-1:three_prime_utr;Parent=CCRYP_010890-RA|size490618-exonerate_est2genome-gene-0.16-mRNA-1;
scaffold35|size490618	maker	three_prime_UTR	56383	56469	.	-	.	ID=CCRYP_010890-RA|size490618-exonerate_est2genome-gene-0.16-mRNA-1:three_prime_utr;Parent=CCRYP_010890-RA|size490618-exonerate_est2genome-gene-0.16-mRNA-1;
scaffold35|size490618	maker	three_prime_UTR	53533	56318	.	-	.	ID=CCRYP_010890-RA|size490618-exonerate_est2genome-gene-0.16-mRNA-1:three_prime_utr;Parent=CCRYP_010890-RA|size490618-exonerate_est2genome-gene-0.16-mRNA-1;
scaffold35|size490618	maker	five_prime_UTR	65248	65658	.	-	.	ID=CCRYP_010890-RD|size490618-exonerate_est2genome-gene-0.16-mRNA-2:five_prime_utr;Parent=CCRYP_010890-RD|size490618-exonerate_est2genome-gene-0.16-mRNA-2;
scaffold35|size490618	maker	CDS	64950	65247	.	-	0	ID=CCRYP_010890-RD|size490618-exonerate_est2genome-gene-0.16-mRNA-2:cds;Parent=CCRYP_010890-RD|size490618-exonerate_est2genome-gene-0.16-mRNA-2;
scaffold35|size490618	maker	CDS	64255	64848	.	-	2	ID=CCRYP_010890-RD|size490618-exonerate_est2genome-gene-0.16-mRNA-2:cds;Parent=CCRYP_010890-RD|size490618-exonerate_est2genome-gene-0.16-mRNA-2;
scaffold35|size490618	maker	CDS	60681	64182	.	-	2	ID=CCRYP_010890-RD|size490618-exonerate_est2genome-gene-0.16-mRNA-2:cds;Parent=CCRYP_010890-RD|size490618-exonerate_est2genome-gene-0.16-mRNA-2;
scaffold35|size490618	maker	CDS	58305	60525	.	-	1	ID=CCRYP_010890-RD|size490618-exonerate_est2genome-gene-0.16-mRNA-2:cds;Parent=CCRYP_010890-RD|size490618-exonerate_est2genome-gene-0.16-mRNA-2;
scaffold35|size490618	maker	three_prime_UTR	56549	58304	.	-	.	ID=CCRYP_010890-RD|size490618-exonerate_est2genome-gene-0.16-mRNA-2:three_prime_utr;Parent=CCRYP_010890-RD|size490618-exonerate_est2genome-gene-0.16-mRNA-2;
scaffold35|size490618	maker	three_prime_UTR	56383	56469	.	-	.	ID=CCRYP_010890-RD|size490618-exonerate_est2genome-gene-0.16-mRNA-2:three_prime_utr;Parent=CCRYP_010890-RD|size490618-exonerate_est2genome-gene-0.16-mRNA-2;
scaffold35|size490618	maker	three_prime_UTR	53533	56297	.	-	.	ID=CCRYP_010890-RD|size490618-exonerate_est2genome-gene-0.16-mRNA-2:three_prime_utr;Parent=CCRYP_010890-RD|size490618-exonerate_est2genome-gene-0.16-mRNA-2;
scaffold35|size490618	maker	five_prime_UTR	65248	65658	.	-	.	ID=CCRYP_010890-RC|size490618-exonerate_est2genome-gene-0.16-mRNA-3:five_prime_utr;Parent=CCRYP_010890-RC|size490618-exonerate_est2genome-gene-0.16-mRNA-3;
scaffold35|size490618	maker	CDS	64950	65247	.	-	0	ID=CCRYP_010890-RC|size490618-exonerate_est2genome-gene-0.16-mRNA-3:cds;Parent=CCRYP_010890-RC|size490618-exonerate_est2genome-gene-0.16-mRNA-3;
scaffold35|size490618	maker	CDS	64255	64848	.	-	2	ID=CCRYP_010890-RC|size490618-exonerate_est2genome-gene-0.16-mRNA-3:cds;Parent=CCRYP_010890-RC|size490618-exonerate_est2genome-gene-0.16-mRNA-3;
scaffold35|size490618	maker	CDS	60681	64182	.	-	2	ID=CCRYP_010890-RC|size490618-exonerate_est2genome-gene-0.16-mRNA-3:cds;Parent=CCRYP_010890-RC|size490618-exonerate_est2genome-gene-0.16-mRNA-3;
scaffold35|size490618	maker	CDS	58305	60525	.	-	1	ID=CCRYP_010890-RC|size490618-exonerate_est2genome-gene-0.16-mRNA-3:cds;Parent=CCRYP_010890-RC|size490618-exonerate_est2genome-gene-0.16-mRNA-3;
scaffold35|size490618	maker	three_prime_UTR	56383	58304	.	-	.	ID=CCRYP_010890-RC|size490618-exonerate_est2genome-gene-0.16-mRNA-3:three_prime_utr;Parent=CCRYP_010890-RC|size490618-exonerate_est2genome-gene-0.16-mRNA-3;
scaffold35|size490618	maker	three_prime_UTR	53533	56318	.	-	.	ID=CCRYP_010890-RC|size490618-exonerate_est2genome-gene-0.16-mRNA-3:three_prime_utr;Parent=CCRYP_010890-RC|size490618-exonerate_est2genome-gene-0.16-mRNA-3;
scaffold35|size490618	maker	five_prime_UTR	65248	65658	.	-	.	ID=CCRYP_010890-RB|size490618-exonerate_est2genome-gene-0.16-mRNA-4:five_prime_utr;Parent=CCRYP_010890-RB|size490618-exonerate_est2genome-gene-0.16-mRNA-4;
scaffold35|size490618	maker	CDS	64950	65247	.	-	0	ID=CCRYP_010890-RB|size490618-exonerate_est2genome-gene-0.16-mRNA-4:cds;Parent=CCRYP_010890-RB|size490618-exonerate_est2genome-gene-0.16-mRNA-4;
scaffold35|size490618	maker	CDS	64255	64848	.	-	2	ID=CCRYP_010890-RB|size490618-exonerate_est2genome-gene-0.16-mRNA-4:cds;Parent=CCRYP_010890-RB|size490618-exonerate_est2genome-gene-0.16-mRNA-4;
scaffold35|size490618	maker	CDS	60681	64182	.	-	2	ID=CCRYP_010890-RB|size490618-exonerate_est2genome-gene-0.16-mRNA-4:cds;Parent=CCRYP_010890-RB|size490618-exonerate_est2genome-gene-0.16-mRNA-4;
scaffold35|size490618	maker	CDS	58305	60525	.	-	1	ID=CCRYP_010890-RB|size490618-exonerate_est2genome-gene-0.16-mRNA-4:cds;Parent=CCRYP_010890-RB|size490618-exonerate_est2genome-gene-0.16-mRNA-4;
scaffold35|size490618	maker	three_prime_UTR	53533	58304	.	-	.	ID=CCRYP_010890-RB|size490618-exonerate_est2genome-gene-0.16-mRNA-4:three_prime_utr;Parent=CCRYP_010890-RB|size490618-exonerate_est2genome-gene-0.16-mRNA-4;
scaffold35|size490618	maker	five_prime_UTR	65248	65658	.	-	.	ID=CCRYP_010890-RE|size490618-exonerate_est2genome-gene-0.16-mRNA-5:five_prime_utr;Parent=CCRYP_010890-RE|size490618-exonerate_est2genome-gene-0.16-mRNA-5;
scaffold35|size490618	maker	CDS	64950	65247	.	-	0	ID=CCRYP_010890-RE|size490618-exonerate_est2genome-gene-0.16-mRNA-5:cds;Parent=CCRYP_010890-RE|size490618-exonerate_est2genome-gene-0.16-mRNA-5;
scaffold35|size490618	maker	CDS	64255	64848	.	-	2	ID=CCRYP_010890-RE|size490618-exonerate_est2genome-gene-0.16-mRNA-5:cds;Parent=CCRYP_010890-RE|size490618-exonerate_est2genome-gene-0.16-mRNA-5;
scaffold35|size490618	maker	CDS	60677	64182	.	-	2	ID=CCRYP_010890-RE|size490618-exonerate_est2genome-gene-0.16-mRNA-5:cds;Parent=CCRYP_010890-RE|size490618-exonerate_est2genome-gene-0.16-mRNA-5;
scaffold35|size490618	maker	three_prime_UTR	60578	60676	.	-	.	ID=CCRYP_010890-RE|size490618-exonerate_est2genome-gene-0.16-mRNA-5:three_prime_utr;Parent=CCRYP_010890-RE|size490618-exonerate_est2genome-gene-0.16-mRNA-5;
scaffold35|size490618	maker	gene	8780	10297	.	-	.	ID=CCRYP_010881|size490618-processed-gene-0.16;Name=CCRYP_010881|size490618-processed-gene-0.16;Alias=snap_masked-scaffold35|size490618-processed-gene-0.16;
scaffold35|size490618	maker	mRNA	8780	10297	.	-	.	ID=CCRYP_010881|size490618-processed-gene-0.16-mRNA-1;Parent=CCRYP_010881|size490618-processed-gene-0.16;Name=CCRYP_010881|size490618-processed-gene-0.16-mRNA-1;Alias=snap_masked-scaffold35|size490618-processed-gene-0.16-mRNA-1;_AED=0.08;_QI=0|0|0.5|0.5|1|1|2|797|95;_eAED=0.08;
scaffold35|size490618	maker	exon	8780	9821	.	-	.	ID=CCRYP_010881-RA|size490618-processed-gene-0.16-mRNA-1:exon:4868;Parent=CCRYP_010881-RA|size490618-processed-gene-0.16-mRNA-1;
scaffold35|size490618	maker	exon	10255	10297	.	-	.	ID=CCRYP_010881-RA|size490618-processed-gene-0.16-mRNA-1:exon:4867;Parent=CCRYP_010881-RA|size490618-processed-gene-0.16-mRNA-1;
scaffold35|size490618	maker	CDS	10255	10297	.	-	0	ID=CCRYP_010881-RA|size490618-processed-gene-0.16-mRNA-1:cds;Parent=CCRYP_010881-RA|size490618-processed-gene-0.16-mRNA-1;
scaffold35|size490618	maker	CDS	9577	9821	.	-	2	ID=CCRYP_010881-RA|size490618-processed-gene-0.16-mRNA-1:cds;Parent=CCRYP_010881-RA|size490618-processed-gene-0.16-mRNA-1;
scaffold35|size490618	maker	three_prime_UTR	8780	9576	.	-	.	ID=CCRYP_010881-RA|size490618-processed-gene-0.16-mRNA-1:three_prime_utr;Parent=CCRYP_010881-RA|size490618-processed-gene-0.16-mRNA-1;
scaffold35|size490618	maker	gene	29003	30881	.	-	.	ID=CCRYP_010888|size490618-snap-gene-0.46;Name=CCRYP_010888|size490618-snap-gene-0.46;Alias=maker-scaffold35|size490618-snap-gene-0.46;
scaffold35|size490618	maker	mRNA	29003	30881	.	-	.	ID=CCRYP_010888|size490618-snap-gene-0.46-mRNA-1;Parent=CCRYP_010888|size490618-snap-gene-0.46;Name=CCRYP_010888|size490618-snap-gene-0.46-mRNA-1;Alias=maker-scaffold35|size490618-snap-gene-0.46-mRNA-1;_AED=0.27;_QI=176|1|1|1|1|1|2|51|474;_eAED=0.27;
scaffold35|size490618	maker	exon	29003	30390	.	-	.	ID=CCRYP_010888-RA|size490618-snap-gene-0.46-mRNA-1:exon:4870;Parent=CCRYP_010888-RA|size490618-snap-gene-0.46-mRNA-1;
scaffold35|size490618	maker	exon	30618	30881	.	-	.	ID=CCRYP_010888-RA|size490618-snap-gene-0.46-mRNA-1:exon:4869;Parent=CCRYP_010888-RA|size490618-snap-gene-0.46-mRNA-1;
scaffold35|size490618	maker	five_prime_UTR	30706	30881	.	-	.	ID=CCRYP_010888-RA|size490618-snap-gene-0.46-mRNA-1:five_prime_utr;Parent=CCRYP_010888-RA|size490618-snap-gene-0.46-mRNA-1;
scaffold35|size490618	maker	CDS	30618	30705	.	-	0	ID=CCRYP_010888-RA|size490618-snap-gene-0.46-mRNA-1:cds;Parent=CCRYP_010888-RA|size490618-snap-gene-0.46-mRNA-1;
scaffold35|size490618	maker	CDS	29054	30390	.	-	2	ID=CCRYP_010888-RA|size490618-snap-gene-0.46-mRNA-1:cds;Parent=CCRYP_010888-RA|size490618-snap-gene-0.46-mRNA-1;
scaffold35|size490618	maker	three_prime_UTR	29003	29053	.	-	.	ID=CCRYP_010888-RA|size490618-snap-gene-0.46-mRNA-1:three_prime_utr;Parent=CCRYP_010888-RA|size490618-snap-gene-0.46-mRNA-1;
scaffold35|size490618	maker	gene	20217	23711	.	-	.	ID=CCRYP_010885|size490618-snap-gene-0.45;Name=CCRYP_010885|size490618-snap-gene-0.45;Alias=maker-scaffold35|size490618-snap-gene-0.45;
scaffold35|size490618	maker	mRNA	20217	23711	.	-	.	ID=CCRYP_010885|size490618-snap-gene-0.45-mRNA-1;Parent=CCRYP_010885|size490618-snap-gene-0.45;Name=CCRYP_010885|size490618-snap-gene-0.45-mRNA-1;Alias=maker-scaffold35|size490618-snap-gene-0.45-mRNA-1;_AED=0.28;_QI=67|1|1|1|1|1|3|2272|282;_eAED=0.28;
scaffold35|size490618	maker	exon	20217	23144	.	-	.	ID=CCRYP_010885-RA|size490618-snap-gene-0.45-mRNA-1:exon:4873;Parent=CCRYP_010885-RA|size490618-snap-gene-0.45-mRNA-1;
scaffold35|size490618	maker	exon	23303	23378	.	-	.	ID=CCRYP_010885-RA|size490618-snap-gene-0.45-mRNA-1:exon:4872;Parent=CCRYP_010885-RA|size490618-snap-gene-0.45-mRNA-1;
scaffold35|size490618	maker	exon	23528	23711	.	-	.	ID=CCRYP_010885-RA|size490618-snap-gene-0.45-mRNA-1:exon:4871;Parent=CCRYP_010885-RA|size490618-snap-gene-0.45-mRNA-1;
scaffold35|size490618	maker	five_prime_UTR	23645	23711	.	-	.	ID=CCRYP_010885-RA|size490618-snap-gene-0.45-mRNA-1:five_prime_utr;Parent=CCRYP_010885-RA|size490618-snap-gene-0.45-mRNA-1;
scaffold35|size490618	maker	CDS	23528	23644	.	-	0	ID=CCRYP_010885-RA|size490618-snap-gene-0.45-mRNA-1:cds;Parent=CCRYP_010885-RA|size490618-snap-gene-0.45-mRNA-1;
scaffold35|size490618	maker	CDS	23303	23378	.	-	0	ID=CCRYP_010885-RA|size490618-snap-gene-0.45-mRNA-1:cds;Parent=CCRYP_010885-RA|size490618-snap-gene-0.45-mRNA-1;
scaffold35|size490618	maker	CDS	22489	23144	.	-	2	ID=CCRYP_010885-RA|size490618-snap-gene-0.45-mRNA-1:cds;Parent=CCRYP_010885-RA|size490618-snap-gene-0.45-mRNA-1;
scaffold35|size490618	maker	three_prime_UTR	20217	22488	.	-	.	ID=CCRYP_010885-RA|size490618-snap-gene-0.45-mRNA-1:three_prime_utr;Parent=CCRYP_010885-RA|size490618-snap-gene-0.45-mRNA-1;
scaffold35|size490618	maker	gene	17131	20119	.	-	.	ID=CCRYP_010884|size490618-snap-gene-0.44;Name=CCRYP_010884|size490618-snap-gene-0.44;Alias=maker-scaffold35|size490618-snap-gene-0.44;
scaffold35|size490618	maker	mRNA	17131	20119	.	-	.	ID=CCRYP_010884|size490618-snap-gene-0.44-mRNA-1;Parent=CCRYP_010884|size490618-snap-gene-0.44;Name=CCRYP_010884|size490618-snap-gene-0.44-mRNA-1;Alias=maker-scaffold35|size490618-snap-gene-0.44-mRNA-1;_AED=0.30;_QI=66|1|1|1|1|1|3|62|900;_eAED=0.30;
scaffold35|size490618	maker	exon	17131	18157	.	-	.	ID=CCRYP_010884-RA|size490618-snap-gene-0.44-mRNA-1:exon:4876;Parent=CCRYP_010884-RA|size490618-snap-gene-0.44-mRNA-1;
scaffold35|size490618	maker	exon	18239	18669	.	-	.	ID=CCRYP_010884-RA|size490618-snap-gene-0.44-mRNA-1:exon:4875;Parent=CCRYP_010884-RA|size490618-snap-gene-0.44-mRNA-1;
scaffold35|size490618	maker	exon	18747	20119	.	-	.	ID=CCRYP_010884-RA|size490618-snap-gene-0.44-mRNA-1:exon:4874;Parent=CCRYP_010884-RA|size490618-snap-gene-0.44-mRNA-1;
scaffold35|size490618	maker	five_prime_UTR	20054	20119	.	-	.	ID=CCRYP_010884-RA|size490618-snap-gene-0.44-mRNA-1:five_prime_utr;Parent=CCRYP_010884-RA|size490618-snap-gene-0.44-mRNA-1;
scaffold35|size490618	maker	CDS	18747	20053	.	-	0	ID=CCRYP_010884-RA|size490618-snap-gene-0.44-mRNA-1:cds;Parent=CCRYP_010884-RA|size490618-snap-gene-0.44-mRNA-1;
scaffold35|size490618	maker	CDS	18239	18669	.	-	1	ID=CCRYP_010884-RA|size490618-snap-gene-0.44-mRNA-1:cds;Parent=CCRYP_010884-RA|size490618-snap-gene-0.44-mRNA-1;
scaffold35|size490618	maker	CDS	17193	18157	.	-	2	ID=CCRYP_010884-RA|size490618-snap-gene-0.44-mRNA-1:cds;Parent=CCRYP_010884-RA|size490618-snap-gene-0.44-mRNA-1;
scaffold35|size490618	maker	three_prime_UTR	17131	17192	.	-	.	ID=CCRYP_010884-RA|size490618-snap-gene-0.44-mRNA-1:three_prime_utr;Parent=CCRYP_010884-RA|size490618-snap-gene-0.44-mRNA-1;
scaffold35|size490618	maker	gene	72464	83005	.	+	.	ID=CCRYP_010891|size490618-snap-gene-0.41;Name=CCRYP_010891|size490618-snap-gene-0.41;Alias=maker-scaffold35|size490618-snap-gene-0.41;
scaffold35|size490618	maker	mRNA	72464	83005	.	+	.	ID=CCRYP_010891|size490618-snap-gene-0.41-mRNA-1;Parent=CCRYP_010891|size490618-snap-gene-0.41;Name=CCRYP_010891|size490618-snap-gene-0.41-mRNA-1;Alias=maker-scaffold35|size490618-snap-gene-0.41-mRNA-1;_AED=0.41;_QI=0|0|0|1|0|0|4|0|316;_eAED=1.00;
scaffold35|size490618	maker	mRNA	72464	83005	.	+	.	ID=CCRYP_010891|size490618-snap-gene-0.41-mRNA-2;Parent=CCRYP_010891|size490618-snap-gene-0.41;Name=CCRYP_010891|size490618-snap-gene-0.41-mRNA-2;Alias=maker-scaffold35|size490618-snap-gene-0.41-mRNA-2;_AED=0.39;_QI=0|0|0|1|0|0|3|0|376;_eAED=1.00;
scaffold35|size490618	maker	exon	72464	72911	.	+	.	ID=CCRYP_010891-RA|size490618-snap-gene-0.41-mRNA-1:exon:4877;Parent=CCRYP_010891-RA|size490618-snap-gene-0.41-mRNA-1;
scaffold35|size490618	maker	exon	73092	73385	.	+	.	ID=CCRYP_010891-RA|size490618-snap-gene-0.41-mRNA-1:exon:4878;Parent=CCRYP_010891-RA|size490618-snap-gene-0.41-mRNA-1;
scaffold35|size490618	maker	exon	76389	76586	.	+	.	ID=CCRYP_010891-RA|size490618-snap-gene-0.41-mRNA-1:exon:4879;Parent=CCRYP_010891-RA|size490618-snap-gene-0.41-mRNA-1,CCRYP_010891-RA|size490618-snap-gene-0.41-mRNA-2;
scaffold35|size490618	maker	exon	82995	83005	.	+	.	ID=CCRYP_010891-RA|size490618-snap-gene-0.41-mRNA-1:exon:4880;Parent=CCRYP_010891-RA|size490618-snap-gene-0.41-mRNA-1,CCRYP_010891-RA|size490618-snap-gene-0.41-mRNA-2;
scaffold35|size490618	maker	exon	72464	73385	.	+	.	ID=CCRYP_010891-RB|size490618-snap-gene-0.41-mRNA-2:exon:4881;Parent=CCRYP_010891-RB|size490618-snap-gene-0.41-mRNA-2;
scaffold35|size490618	maker	CDS	72464	72911	.	+	0	ID=CCRYP_010891-RA|size490618-snap-gene-0.41-mRNA-1:cds;Parent=CCRYP_010891-RA|size490618-snap-gene-0.41-mRNA-1;
scaffold35|size490618	maker	CDS	73092	73385	.	+	2	ID=CCRYP_010891-RA|size490618-snap-gene-0.41-mRNA-1:cds;Parent=CCRYP_010891-RA|size490618-snap-gene-0.41-mRNA-1;
scaffold35|size490618	maker	CDS	76389	76586	.	+	2	ID=CCRYP_010891-RA|size490618-snap-gene-0.41-mRNA-1:cds;Parent=CCRYP_010891-RA|size490618-snap-gene-0.41-mRNA-1;
scaffold35|size490618	maker	CDS	82995	83005	.	+	2	ID=CCRYP_010891-RA|size490618-snap-gene-0.41-mRNA-1:cds;Parent=CCRYP_010891-RA|size490618-snap-gene-0.41-mRNA-1;
scaffold35|size490618	maker	CDS	72464	73385	.	+	0	ID=CCRYP_010891-RB|size490618-snap-gene-0.41-mRNA-2:cds;Parent=CCRYP_010891-RB|size490618-snap-gene-0.41-mRNA-2;
scaffold35|size490618	maker	CDS	76389	76586	.	+	2	ID=CCRYP_010891-RB|size490618-snap-gene-0.41-mRNA-2:cds;Parent=CCRYP_010891-RB|size490618-snap-gene-0.41-mRNA-2;
scaffold35|size490618	maker	CDS	82995	83005	.	+	2	ID=CCRYP_010891-RB|size490618-snap-gene-0.41-mRNA-2:cds;Parent=CCRYP_010891-RB|size490618-snap-gene-0.41-mRNA-2;
scaffold35|size490618	snap_masked	match	15828	16796	119.197	+	.	ID=scaffold35|size490618:hit:47947:4.5.0.0;Name=snap_masked-scaffold35|size490618-abinit-gene-0.7-mRNA-1
scaffold35|size490618	snap_masked	match_part	15828	16796	119.197	+	.	ID=scaffold35|size490618:hsp:93923:4.5.0.0;Parent=scaffold35|size490618:hit:47947:4.5.0.0;Target=snap_masked-scaffold35|size490618-abinit-gene-0.7-mRNA-1 1 969 +;Gap=M969
scaffold35|size490618	snap_masked	match	20391	22322	165.484	+	.	ID=scaffold35|size490618:hit:47948:4.5.0.0;Name=snap_masked-scaffold35|size490618-abinit-gene-0.8-mRNA-1
scaffold35|size490618	snap_masked	match_part	20391	22322	165.484	+	.	ID=scaffold35|size490618:hsp:93924:4.5.0.0;Parent=scaffold35|size490618:hit:47948:4.5.0.0;Target=snap_masked-scaffold35|size490618-abinit-gene-0.8-mRNA-1 1 1932 +;Gap=M1932
scaffold35|size490618	snap_masked	match	24417	26322	174.995	+	.	ID=scaffold35|size490618:hit:47949:4.5.0.0;Name=snap_masked-scaffold35|size490618-abinit-gene-0.9-mRNA-1
scaffold35|size490618	snap_masked	match_part	24417	24453	7.997	+	.	ID=scaffold35|size490618:hsp:93925:4.5.0.0;Parent=scaffold35|size490618:hit:47949:4.5.0.0;Target=snap_masked-scaffold35|size490618-abinit-gene-0.9-mRNA-1 1 37 +;Gap=M37
scaffold35|size490618	snap_masked	match_part	24530	26322	166.998	+	.	ID=scaffold35|size490618:hsp:93926:4.5.0.0;Parent=scaffold35|size490618:hit:47949:4.5.0.0;Target=snap_masked-scaffold35|size490618-abinit-gene-0.9-mRNA-1 38 1830 +;Gap=M1793
scaffold35|size490618	snap_masked	match	31940	32488	36.135	+	.	ID=scaffold35|size490618:hit:47950:4.5.0.0;Name=snap_masked-scaffold35|size490618-abinit-gene-0.10-mRNA-1
scaffold35|size490618	snap_masked	match_part	31940	32488	36.135	+	.	ID=scaffold35|size490618:hsp:93927:4.5.0.0;Parent=scaffold35|size490618:hit:47950:4.5.0.0;Target=snap_masked-scaffold35|size490618-abinit-gene-0.10-mRNA-1 1 549 +;Gap=M549
scaffold35|size490618	snap_masked	match	52751	55266	136.172	+	.	ID=scaffold35|size490618:hit:47951:4.5.0.0;Name=snap_masked-scaffold35|size490618-abinit-gene-0.11-mRNA-1
scaffold35|size490618	snap_masked	match_part	52751	53089	31.238	+	.	ID=scaffold35|size490618:hsp:93928:4.5.0.0;Parent=scaffold35|size490618:hit:47951:4.5.0.0;Target=snap_masked-scaffold35|size490618-abinit-gene-0.11-mRNA-1 1 339 +;Gap=M339
scaffold35|size490618	snap_masked	match_part	53668	54516	57.455	+	.	ID=scaffold35|size490618:hsp:93929:4.5.0.0;Parent=scaffold35|size490618:hit:47951:4.5.0.0;Target=snap_masked-scaffold35|size490618-abinit-gene-0.11-mRNA-1 340 1188 +;Gap=M849
scaffold35|size490618	snap_masked	match_part	54607	55266	47.479	+	.	ID=scaffold35|size490618:hsp:93930:4.5.0.0;Parent=scaffold35|size490618:hit:47951:4.5.0.0;Target=snap_masked-scaffold35|size490618-abinit-gene-0.11-mRNA-1 1189 1848 +;Gap=M660
scaffold35|size490618	snap_masked	match	56240	58222	96.515	+	.	ID=scaffold35|size490618:hit:47952:4.5.0.0;Name=snap_masked-scaffold35|size490618-abinit-gene-0.12-mRNA-1
scaffold35|size490618	snap_masked	match_part	56240	56288	7.888	+	.	ID=scaffold35|size490618:hsp:93931:4.5.0.0;Parent=scaffold35|size490618:hit:47952:4.5.0.0;Target=snap_masked-scaffold35|size490618-abinit-gene-0.12-mRNA-1 1 49 +;Gap=M49
scaffold35|size490618	snap_masked	match_part	56592	58222	88.627	+	.	ID=scaffold35|size490618:hsp:93932:4.5.0.0;Parent=scaffold35|size490618:hit:47952:4.5.0.0;Target=snap_masked-scaffold35|size490618-abinit-gene-0.12-mRNA-1 50 1680 +;Gap=M1631
scaffold35|size490618	snap_masked	match	67656	68180	33.233	+	.	ID=scaffold35|size490618:hit:47953:4.5.0.0;Name=snap_masked-scaffold35|size490618-abinit-gene-0.13-mRNA-1
scaffold35|size490618	snap_masked	match_part	67656	68180	33.233	+	.	ID=scaffold35|size490618:hsp:93933:4.5.0.0;Parent=scaffold35|size490618:hit:47953:4.5.0.0;Target=snap_masked-scaffold35|size490618-abinit-gene-0.13-mRNA-1 1 525 +;Gap=M525
scaffold35|size490618	snap_masked	match	72464	73453	33.089	+	.	ID=scaffold35|size490618:hit:47954:4.5.0.0;Name=snap_masked-scaffold35|size490618-abinit-gene-0.14-mRNA-1
scaffold35|size490618	snap_masked	match_part	72464	73453	33.089	+	.	ID=scaffold35|size490618:hsp:93934:4.5.0.0;Parent=scaffold35|size490618:hit:47954:4.5.0.0;Target=snap_masked-scaffold35|size490618-abinit-gene-0.14-mRNA-1 1 990 +;Gap=M990
scaffold35|size490618	snap_masked	match	85567	86016	15.553	+	.	ID=scaffold35|size490618:hit:47955:4.5.0.0;Name=snap_masked-scaffold35|size490618-abinit-gene-0.15-mRNA-1
scaffold35|size490618	snap_masked	match_part	85567	86016	15.553	+	.	ID=scaffold35|size490618:hsp:93935:4.5.0.0;Parent=scaffold35|size490618:hit:47955:4.5.0.0;Target=snap_masked-scaffold35|size490618-abinit-gene-0.15-mRNA-1 1 450 +;Gap=M450
scaffold35|size490618	snap_masked	match	9577	10297	32.347	-	.	ID=scaffold35|size490618:hit:47956:4.5.0.0;Name=snap_masked-scaffold35|size490618-abinit-gene-0.16-mRNA-1
scaffold35|size490618	snap_masked	match_part	10255	10297	3.806	-	.	ID=scaffold35|size490618:hsp:93936:4.5.0.0;Parent=scaffold35|size490618:hit:47956:4.5.0.0;Target=snap_masked-scaffold35|size490618-abinit-gene-0.16-mRNA-1 246 288 +;Gap=M43
scaffold35|size490618	snap_masked	match_part	9577	9821	28.541	-	.	ID=scaffold35|size490618:hsp:93937:4.5.0.0;Parent=scaffold35|size490618:hit:47956:4.5.0.0;Target=snap_masked-scaffold35|size490618-abinit-gene-0.16-mRNA-1 1 245 +;Gap=M245
scaffold35|size490618	snap_masked	match	13942	15246	95.009	-	.	ID=scaffold35|size490618:hit:47957:4.5.0.0;Name=snap_masked-scaffold35|size490618-abinit-gene-0.17-mRNA-1
scaffold35|size490618	snap_masked	match_part	13942	15246	95.009	-	.	ID=scaffold35|size490618:hsp:93938:4.5.0.0;Parent=scaffold35|size490618:hit:47957:4.5.0.0;Target=snap_masked-scaffold35|size490618-abinit-gene-0.17-mRNA-1 1 1305 +;Gap=M1305
scaffold35|size490618	snap_masked	match	17193	19933	176.253	-	.	ID=scaffold35|size490618:hit:47958:4.5.0.0;Name=snap_masked-scaffold35|size490618-abinit-gene-0.18-mRNA-1
scaffold35|size490618	snap_masked	match_part	18747	19933	75.882	-	.	ID=scaffold35|size490618:hsp:93939:4.5.0.0;Parent=scaffold35|size490618:hit:47958:4.5.0.0;Target=snap_masked-scaffold35|size490618-abinit-gene-0.18-mRNA-1 1397 2583 +;Gap=M1187
scaffold35|size490618	snap_masked	match_part	18239	18669	36.643	-	.	ID=scaffold35|size490618:hsp:93940:4.5.0.0;Parent=scaffold35|size490618:hit:47958:4.5.0.0;Target=snap_masked-scaffold35|size490618-abinit-gene-0.18-mRNA-1 966 1396 +;Gap=M431
scaffold35|size490618	snap_masked	match_part	17193	18157	63.728	-	.	ID=scaffold35|size490618:hsp:93941:4.5.0.0;Parent=scaffold35|size490618:hit:47958:4.5.0.0;Target=snap_masked-scaffold35|size490618-abinit-gene-0.18-mRNA-1 1 965 +;Gap=M965
scaffold35|size490618	snap_masked	match	22489	23644	81.227	-	.	ID=scaffold35|size490618:hit:47959:4.5.0.0;Name=snap_masked-scaffold35|size490618-abinit-gene-0.19-mRNA-1
scaffold35|size490618	snap_masked	match_part	23528	23644	22.758	-	.	ID=scaffold35|size490618:hsp:93942:4.5.0.0;Parent=scaffold35|size490618:hit:47959:4.5.0.0;Target=snap_masked-scaffold35|size490618-abinit-gene-0.19-mRNA-1 733 849 +;Gap=M117
scaffold35|size490618	snap_masked	match_part	23303	23378	13.348	-	.	ID=scaffold35|size490618:hsp:93943:4.5.0.0;Parent=scaffold35|size490618:hit:47959:4.5.0.0;Target=snap_masked-scaffold35|size490618-abinit-gene-0.19-mRNA-1 657 732 +;Gap=M76
scaffold35|size490618	snap_masked	match_part	22489	23144	45.121	-	.	ID=scaffold35|size490618:hsp:93944:4.5.0.0;Parent=scaffold35|size490618:hit:47959:4.5.0.0;Target=snap_masked-scaffold35|size490618-abinit-gene-0.19-mRNA-1 1 656 +;Gap=M656
scaffold35|size490618	snap_masked	match	26372	28948	151.898	-	.	ID=scaffold35|size490618:hit:47960:4.5.0.0;Name=snap_masked-scaffold35|size490618-abinit-gene-0.20-mRNA-1
scaffold35|size490618	snap_masked	match_part	28913	28948	11.915	-	.	ID=scaffold35|size490618:hsp:93945:4.5.0.0;Parent=scaffold35|size490618:hit:47960:4.5.0.0;Target=snap_masked-scaffold35|size490618-abinit-gene-0.20-mRNA-1 2386 2421 +;Gap=M36
scaffold35|size490618	snap_masked	match_part	27034	28830	100.957	-	.	ID=scaffold35|size490618:hsp:93946:4.5.0.0;Parent=scaffold35|size490618:hit:47960:4.5.0.0;Target=snap_masked-scaffold35|size490618-abinit-gene-0.20-mRNA-1 589 2385 +;Gap=M1797
scaffold35|size490618	snap_masked	match_part	26372	26959	39.026	-	.	ID=scaffold35|size490618:hsp:93947:4.5.0.0;Parent=scaffold35|size490618:hit:47960:4.5.0.0;Target=snap_masked-scaffold35|size490618-abinit-gene-0.20-mRNA-1 1 588 +;Gap=M588
scaffold35|size490618	snap_masked	match	29054	30705	119.834	-	.	ID=scaffold35|size490618:hit:47961:4.5.0.0;Name=snap_masked-scaffold35|size490618-abinit-gene-0.21-mRNA-1
scaffold35|size490618	snap_masked	match_part	30618	30705	21.814	-	.	ID=scaffold35|size490618:hsp:93948:4.5.0.0;Parent=scaffold35|size490618:hit:47961:4.5.0.0;Target=snap_masked-scaffold35|size490618-abinit-gene-0.21-mRNA-1 1338 1425 +;Gap=M88
scaffold35|size490618	snap_masked	match_part	29054	30390	98.020	-	.	ID=scaffold35|size490618:hsp:93949:4.5.0.0;Parent=scaffold35|size490618:hit:47961:4.5.0.0;Target=snap_masked-scaffold35|size490618-abinit-gene-0.21-mRNA-1 1 1337 +;Gap=M1337
scaffold35|size490618	snap_masked	match	32627	33192	48.993	-	.	ID=scaffold35|size490618:hit:47962:4.5.0.0;Name=snap_masked-scaffold35|size490618-abinit-gene-0.22-mRNA-1
scaffold35|size490618	snap_masked	match_part	32985	33192	9.066	-	.	ID=scaffold35|size490618:hsp:93950:4.5.0.0;Parent=scaffold35|size490618:hit:47962:4.5.0.0;Target=snap_masked-scaffold35|size490618-abinit-gene-0.22-mRNA-1 309 516 +;Gap=M208
scaffold35|size490618	snap_masked	match_part	32627	32934	39.927	-	.	ID=scaffold35|size490618:hsp:93951:4.5.0.0;Parent=scaffold35|size490618:hit:47962:4.5.0.0;Target=snap_masked-scaffold35|size490618-abinit-gene-0.22-mRNA-1 1 308 +;Gap=M308
scaffold35|size490618	snap_masked	match	55460	56146	48.894	-	.	ID=scaffold35|size490618:hit:47963:4.5.0.0;Name=snap_masked-scaffold35|size490618-abinit-gene-0.23-mRNA-1
scaffold35|size490618	snap_masked	match_part	55887	56146	27.229	-	.	ID=scaffold35|size490618:hsp:93952:4.5.0.0;Parent=scaffold35|size490618:hit:47963:4.5.0.0;Target=snap_masked-scaffold35|size490618-abinit-gene-0.23-mRNA-1 329 588 +;Gap=M260
scaffold35|size490618	snap_masked	match_part	55460	55787	21.665	-	.	ID=scaffold35|size490618:hsp:93953:4.5.0.0;Parent=scaffold35|size490618:hit:47963:4.5.0.0;Target=snap_masked-scaffold35|size490618-abinit-gene-0.23-mRNA-1 1 328 +;Gap=M328
scaffold35|size490618	snap_masked	match	58305	65247	423.195	-	.	ID=scaffold35|size490618:hit:47964:4.5.0.0;Name=snap_masked-scaffold35|size490618-abinit-gene-0.24-mRNA-1
scaffold35|size490618	snap_masked	match_part	64950	65247	36.167	-	.	ID=scaffold35|size490618:hsp:93954:4.5.0.0;Parent=scaffold35|size490618:hit:47964:4.5.0.0;Target=snap_masked-scaffold35|size490618-abinit-gene-0.24-mRNA-1 6318 6615 +;Gap=M298
scaffold35|size490618	snap_masked	match_part	64255	64848	45.868	-	.	ID=scaffold35|size490618:hsp:93955:4.5.0.0;Parent=scaffold35|size490618:hit:47964:4.5.0.0;Target=snap_masked-scaffold35|size490618-abinit-gene-0.24-mRNA-1 5724 6317 +;Gap=M594
scaffold35|size490618	snap_masked	match_part	60681	64182	246.274	-	.	ID=scaffold35|size490618:hsp:93956:4.5.0.0;Parent=scaffold35|size490618:hit:47964:4.5.0.0;Target=snap_masked-scaffold35|size490618-abinit-gene-0.24-mRNA-1 2222 5723 +;Gap=M3502
scaffold35|size490618	snap_masked	match_part	58305	60525	94.886	-	.	ID=scaffold35|size490618:hsp:93957:4.5.0.0;Parent=scaffold35|size490618:hit:47964:4.5.0.0;Target=snap_masked-scaffold35|size490618-abinit-gene-0.24-mRNA-1 1 2221 +;Gap=M2221
scaffold35|size490618	augustus_masked	match	15828	16796	1	+	.	ID=scaffold35|size490618:hit:47965:4.5.0.0;Name=augustus_masked-scaffold35|size490618-abinit-gene-0.25-mRNA-1
scaffold35|size490618	augustus_masked	match_part	15828	16796	1	+	.	ID=scaffold35|size490618:hsp:93958:4.5.0.0;Parent=scaffold35|size490618:hit:47965:4.5.0.0;Target=augustus_masked-scaffold35|size490618-abinit-gene-0.25-mRNA-1 1 969 +;Gap=M969
scaffold35|size490618	augustus_masked	match	20391	22322	0.94	+	.	ID=scaffold35|size490618:hit:47966:4.5.0.0;Name=augustus_masked-scaffold35|size490618-abinit-gene-0.26-mRNA-1
scaffold35|size490618	augustus_masked	match_part	20391	22322	0.94	+	.	ID=scaffold35|size490618:hsp:93959:4.5.0.0;Parent=scaffold35|size490618:hit:47966:4.5.0.0;Target=augustus_masked-scaffold35|size490618-abinit-gene-0.26-mRNA-1 1 1932 +;Gap=M1932
scaffold35|size490618	augustus_masked	match	24417	26322	0.9	+	.	ID=scaffold35|size490618:hit:47967:4.5.0.0;Name=augustus_masked-scaffold35|size490618-abinit-gene-0.27-mRNA-1
scaffold35|size490618	augustus_masked	match_part	24417	24453	0.9	+	.	ID=scaffold35|size490618:hsp:93960:4.5.0.0;Parent=scaffold35|size490618:hit:47967:4.5.0.0;Target=augustus_masked-scaffold35|size490618-abinit-gene-0.27-mRNA-1 1 37 +;Gap=M37
scaffold35|size490618	augustus_masked	match_part	24530	26322	0.9	+	.	ID=scaffold35|size490618:hsp:93961:4.5.0.0;Parent=scaffold35|size490618:hit:47967:4.5.0.0;Target=augustus_masked-scaffold35|size490618-abinit-gene-0.27-mRNA-1 38 1830 +;Gap=M1793
scaffold35|size490618	augustus_masked	match	52751	55266	0.99	+	.	ID=scaffold35|size490618:hit:47968:4.5.0.0;Name=augustus_masked-scaffold35|size490618-abinit-gene-0.28-mRNA-1
scaffold35|size490618	augustus_masked	match_part	52751	53089	0.99	+	.	ID=scaffold35|size490618:hsp:93962:4.5.0.0;Parent=scaffold35|size490618:hit:47968:4.5.0.0;Target=augustus_masked-scaffold35|size490618-abinit-gene-0.28-mRNA-1 1 339 +;Gap=M339
scaffold35|size490618	augustus_masked	match_part	53668	54516	0.99	+	.	ID=scaffold35|size490618:hsp:93963:4.5.0.0;Parent=scaffold35|size490618:hit:47968:4.5.0.0;Target=augustus_masked-scaffold35|size490618-abinit-gene-0.28-mRNA-1 340 1188 +;Gap=M849
scaffold35|size490618	augustus_masked	match_part	54607	55266	0.99	+	.	ID=scaffold35|size490618:hsp:93964:4.5.0.0;Parent=scaffold35|size490618:hit:47968:4.5.0.0;Target=augustus_masked-scaffold35|size490618-abinit-gene-0.28-mRNA-1 1189 1848 +;Gap=M660
scaffold35|size490618	augustus_masked	match	56276	58222	0.59	+	.	ID=scaffold35|size490618:hit:47969:4.5.0.0;Name=augustus_masked-scaffold35|size490618-abinit-gene-0.29-mRNA-1
scaffold35|size490618	augustus_masked	match_part	56276	56288	0.59	+	.	ID=scaffold35|size490618:hsp:93965:4.5.0.0;Parent=scaffold35|size490618:hit:47969:4.5.0.0;Target=augustus_masked-scaffold35|size490618-abinit-gene-0.29-mRNA-1 1 13 +;Gap=M13
scaffold35|size490618	augustus_masked	match_part	56592	58222	0.59	+	.	ID=scaffold35|size490618:hsp:93966:4.5.0.0;Parent=scaffold35|size490618:hit:47969:4.5.0.0;Target=augustus_masked-scaffold35|size490618-abinit-gene-0.29-mRNA-1 14 1644 +;Gap=M1631
scaffold35|size490618	augustus_masked	match	67656	68180	0.91	+	.	ID=scaffold35|size490618:hit:47970:4.5.0.0;Name=augustus_masked-scaffold35|size490618-abinit-gene-0.30-mRNA-1
scaffold35|size490618	augustus_masked	match_part	67656	68180	0.91	+	.	ID=scaffold35|size490618:hsp:93967:4.5.0.0;Parent=scaffold35|size490618:hit:47970:4.5.0.0;Target=augustus_masked-scaffold35|size490618-abinit-gene-0.30-mRNA-1 1 525 +;Gap=M525
scaffold35|size490618	augustus_masked	match	72464	73453	1	+	.	ID=scaffold35|size490618:hit:47971:4.5.0.0;Name=augustus_masked-scaffold35|size490618-abinit-gene-0.31-mRNA-1
scaffold35|size490618	augustus_masked	match_part	72464	73453	1	+	.	ID=scaffold35|size490618:hsp:93968:4.5.0.0;Parent=scaffold35|size490618:hit:47971:4.5.0.0;Target=augustus_masked-scaffold35|size490618-abinit-gene-0.31-mRNA-1 1 990 +;Gap=M990
scaffold35|size490618	augustus_masked	match	13942	15294	0.78	-	.	ID=scaffold35|size490618:hit:47972:4.5.0.0;Name=augustus_masked-scaffold35|size490618-abinit-gene-0.32-mRNA-1
scaffold35|size490618	augustus_masked	match_part	13942	15294	0.78	-	.	ID=scaffold35|size490618:hsp:93969:4.5.0.0;Parent=scaffold35|size490618:hit:47972:4.5.0.0;Target=augustus_masked-scaffold35|size490618-abinit-gene-0.32-mRNA-1 1 1353 +;Gap=M1353
scaffold35|size490618	augustus_masked	match	17193	19933	0.51	-	.	ID=scaffold35|size490618:hit:47973:4.5.0.0;Name=augustus_masked-scaffold35|size490618-abinit-gene-0.33-mRNA-1
scaffold35|size490618	augustus_masked	match_part	18747	19933	0.51	-	.	ID=scaffold35|size490618:hsp:93970:4.5.0.0;Parent=scaffold35|size490618:hit:47973:4.5.0.0;Target=augustus_masked-scaffold35|size490618-abinit-gene-0.33-mRNA-1 1397 2583 +;Gap=M1187
scaffold35|size490618	augustus_masked	match_part	18239	18669	0.51	-	.	ID=scaffold35|size490618:hsp:93971:4.5.0.0;Parent=scaffold35|size490618:hit:47973:4.5.0.0;Target=augustus_masked-scaffold35|size490618-abinit-gene-0.33-mRNA-1 966 1396 +;Gap=M431
scaffold35|size490618	augustus_masked	match_part	17193	18157	0.51	-	.	ID=scaffold35|size490618:hsp:93972:4.5.0.0;Parent=scaffold35|size490618:hit:47973:4.5.0.0;Target=augustus_masked-scaffold35|size490618-abinit-gene-0.33-mRNA-1 1 965 +;Gap=M965
scaffold35|size490618	augustus_masked	match	22489	23644	0.99	-	.	ID=scaffold35|size490618:hit:47974:4.5.0.0;Name=augustus_masked-scaffold35|size490618-abinit-gene-0.34-mRNA-1
scaffold35|size490618	augustus_masked	match_part	23528	23644	0.99	-	.	ID=scaffold35|size490618:hsp:93973:4.5.0.0;Parent=scaffold35|size490618:hit:47974:4.5.0.0;Target=augustus_masked-scaffold35|size490618-abinit-gene-0.34-mRNA-1 733 849 +;Gap=M117
scaffold35|size490618	augustus_masked	match_part	23303	23378	0.99	-	.	ID=scaffold35|size490618:hsp:93974:4.5.0.0;Parent=scaffold35|size490618:hit:47974:4.5.0.0;Target=augustus_masked-scaffold35|size490618-abinit-gene-0.34-mRNA-1 657 732 +;Gap=M76
scaffold35|size490618	augustus_masked	match_part	22489	23144	0.99	-	.	ID=scaffold35|size490618:hsp:93975:4.5.0.0;Parent=scaffold35|size490618:hit:47974:4.5.0.0;Target=augustus_masked-scaffold35|size490618-abinit-gene-0.34-mRNA-1 1 656 +;Gap=M656
scaffold35|size490618	augustus_masked	match	26372	30705	0.81	-	.	ID=scaffold35|size490618:hit:47975:4.5.0.0;Name=augustus_masked-scaffold35|size490618-abinit-gene-0.35-mRNA-1
scaffold35|size490618	augustus_masked	match_part	30618	30705	0.81	-	.	ID=scaffold35|size490618:hsp:93976:4.5.0.0;Parent=scaffold35|size490618:hit:47975:4.5.0.0;Target=augustus_masked-scaffold35|size490618-abinit-gene-0.35-mRNA-1 3792 3879 +;Gap=M88
scaffold35|size490618	augustus_masked	match_part	29068	30390	0.81	-	.	ID=scaffold35|size490618:hsp:93977:4.5.0.0;Parent=scaffold35|size490618:hit:47975:4.5.0.0;Target=augustus_masked-scaffold35|size490618-abinit-gene-0.35-mRNA-1 2469 3791 +;Gap=M1323
scaffold35|size490618	augustus_masked	match_part	28913	28995	0.81	-	.	ID=scaffold35|size490618:hsp:93978:4.5.0.0;Parent=scaffold35|size490618:hit:47975:4.5.0.0;Target=augustus_masked-scaffold35|size490618-abinit-gene-0.35-mRNA-1 2386 2468 +;Gap=M83
scaffold35|size490618	augustus_masked	match_part	27034	28830	0.81	-	.	ID=scaffold35|size490618:hsp:93979:4.5.0.0;Parent=scaffold35|size490618:hit:47975:4.5.0.0;Target=augustus_masked-scaffold35|size490618-abinit-gene-0.35-mRNA-1 589 2385 +;Gap=M1797
scaffold35|size490618	augustus_masked	match_part	26372	26959	0.81	-	.	ID=scaffold35|size490618:hsp:93980:4.5.0.0;Parent=scaffold35|size490618:hit:47975:4.5.0.0;Target=augustus_masked-scaffold35|size490618-abinit-gene-0.35-mRNA-1 1 588 +;Gap=M588
scaffold35|size490618	augustus_masked	match	32627	32959	0.31	-	.	ID=scaffold35|size490618:hit:47976:4.5.0.0;Name=augustus_masked-scaffold35|size490618-abinit-gene-0.36-mRNA-1
scaffold35|size490618	augustus_masked	match_part	32627	32959	0.31	-	.	ID=scaffold35|size490618:hsp:93981:4.5.0.0;Parent=scaffold35|size490618:hit:47976:4.5.0.0;Target=augustus_masked-scaffold35|size490618-abinit-gene-0.36-mRNA-1 1 333 +;Gap=M333
scaffold35|size490618	augustus_masked	match	55460	56146	0.74	-	.	ID=scaffold35|size490618:hit:47977:4.5.0.0;Name=augustus_masked-scaffold35|size490618-abinit-gene-0.37-mRNA-1
scaffold35|size490618	augustus_masked	match_part	55887	56146	0.74	-	.	ID=scaffold35|size490618:hsp:93982:4.5.0.0;Parent=scaffold35|size490618:hit:47977:4.5.0.0;Target=augustus_masked-scaffold35|size490618-abinit-gene-0.37-mRNA-1 329 588 +;Gap=M260
scaffold35|size490618	augustus_masked	match_part	55460	55787	0.74	-	.	ID=scaffold35|size490618:hsp:93983:4.5.0.0;Parent=scaffold35|size490618:hit:47977:4.5.0.0;Target=augustus_masked-scaffold35|size490618-abinit-gene-0.37-mRNA-1 1 328 +;Gap=M328
scaffold35|size490618	augustus_masked	match	58305	65247	0.46	-	.	ID=scaffold35|size490618:hit:47978:4.5.0.0;Name=augustus_masked-scaffold35|size490618-abinit-gene-0.38-mRNA-1
scaffold35|size490618	augustus_masked	match_part	64950	65247	0.46	-	.	ID=scaffold35|size490618:hsp:93984:4.5.0.0;Parent=scaffold35|size490618:hit:47978:4.5.0.0;Target=augustus_masked-scaffold35|size490618-abinit-gene-0.38-mRNA-1 6390 6687 +;Gap=M298
scaffold35|size490618	augustus_masked	match_part	60681	64848	0.46	-	.	ID=scaffold35|size490618:hsp:93985:4.5.0.0;Parent=scaffold35|size490618:hit:47978:4.5.0.0;Target=augustus_masked-scaffold35|size490618-abinit-gene-0.38-mRNA-1 2222 6389 +;Gap=M4168
scaffold35|size490618	augustus_masked	match_part	58305	60525	0.46	-	.	ID=scaffold35|size490618:hsp:93986:4.5.0.0;Parent=scaffold35|size490618:hit:47978:4.5.0.0;Target=augustus_masked-scaffold35|size490618-abinit-gene-0.38-mRNA-1 1 2221 +;Gap=M2221
scaffold35|size490618	model_gff:maker	match	15684	17275	1592	+	.	ID=scaffold35|size490618:hit:47979:4.5.0.0;Name=maker-scaffold35|size490618-exonerate_est2genome-gene-0.10-mRNA-1;score=1592
scaffold35|size490618	model_gff:maker	match_part	15684	17275	.	+	.	ID=scaffold35|size490618:hsp:93987:4.5.0.0;Parent=scaffold35|size490618:hit:47979:4.5.0.0;Target=maker-scaffold35|size490618-exonerate_est2genome-gene-0.10-mRNA-1 1 1592 +;Gap=M1592
scaffold35|size490618	model_gff:maker	match	15569	17134	7830	+	.	ID=scaffold35|size490618:hit:47980:4.5.0.0;Name=maker-scaffold35|size490618-exonerate_est2genome-gene-0.10-mRNA-2;score=7830
scaffold35|size490618	model_gff:maker	match_part	15569	17134	.	+	.	ID=scaffold35|size490618:hsp:93988:4.5.0.0;Parent=scaffold35|size490618:hit:47980:4.5.0.0;Target=maker-scaffold35|size490618-exonerate_est2genome-gene-0.10-mRNA-2 1 1566 +;Gap=M1566
scaffold35|size490618	model_gff:maker	match	23800	26651	11885	+	.	ID=scaffold35|size490618:hit:47981:4.5.0.0;Name=maker-scaffold35|size490618-exonerate_est2genome-gene-0.11-mRNA-1;score=11885
scaffold35|size490618	model_gff:maker	match_part	23800	23971	.	+	.	ID=scaffold35|size490618:hsp:93989:4.5.0.0;Parent=scaffold35|size490618:hit:47981:4.5.0.0;Target=maker-scaffold35|size490618-exonerate_est2genome-gene-0.11-mRNA-1 2215 2386 +;Gap=M172
scaffold35|size490618	model_gff:maker	match_part	24362	24453	.	+	.	ID=scaffold35|size490618:hsp:93990:4.5.0.0;Parent=scaffold35|size490618:hit:47981:4.5.0.0;Target=maker-scaffold35|size490618-exonerate_est2genome-gene-0.11-mRNA-1 2123 2214 +;Gap=M92
scaffold35|size490618	model_gff:maker	match_part	24530	26651	.	+	.	ID=scaffold35|size490618:hsp:93991:4.5.0.0;Parent=scaffold35|size490618:hit:47981:4.5.0.0;Target=maker-scaffold35|size490618-exonerate_est2genome-gene-0.11-mRNA-1 1 2122 +;Gap=M2122
scaffold35|size490618	model_gff:maker	match	23835	26651	2741	+	.	ID=scaffold35|size490618:hit:47982:4.5.0.0;Name=maker-scaffold35|size490618-exonerate_est2genome-gene-0.11-mRNA-2;score=2741
scaffold35|size490618	model_gff:maker	match_part	23835	24453	.	+	.	ID=scaffold35|size490618:hsp:93992:4.5.0.0;Parent=scaffold35|size490618:hit:47982:4.5.0.0;Target=maker-scaffold35|size490618-exonerate_est2genome-gene-0.11-mRNA-2 2123 2741 +;Gap=M619
scaffold35|size490618	model_gff:maker	match_part	24530	26651	.	+	.	ID=scaffold35|size490618:hsp:93993:4.5.0.0;Parent=scaffold35|size490618:hit:47982:4.5.0.0;Target=maker-scaffold35|size490618-exonerate_est2genome-gene-0.11-mRNA-2 1 2122 +;Gap=M2122
scaffold35|size490618	model_gff:maker	match	52688	56355	14969	+	.	ID=scaffold35|size490618:hit:47983:4.5.0.0;Name=maker-scaffold35|size490618-exonerate_est2genome-gene-0.12-mRNA-1;score=14969
scaffold35|size490618	model_gff:maker	match_part	52688	53089	.	+	.	ID=scaffold35|size490618:hsp:93994:4.5.0.0;Parent=scaffold35|size490618:hit:47983:4.5.0.0;Target=maker-scaffold35|size490618-exonerate_est2genome-gene-0.12-mRNA-1 1 402 +;Gap=M402
scaffold35|size490618	model_gff:maker	match_part	53668	54516	.	+	.	ID=scaffold35|size490618:hsp:93995:4.5.0.0;Parent=scaffold35|size490618:hit:47983:4.5.0.0;Target=maker-scaffold35|size490618-exonerate_est2genome-gene-0.12-mRNA-1 403 1251 +;Gap=M849
scaffold35|size490618	model_gff:maker	match_part	54607	56355	.	+	.	ID=scaffold35|size490618:hsp:93996:4.5.0.0;Parent=scaffold35|size490618:hit:47983:4.5.0.0;Target=maker-scaffold35|size490618-exonerate_est2genome-gene-0.12-mRNA-1 1252 3000 +;Gap=M1749
scaffold35|size490618	model_gff:maker	match	52705	56355	3561	+	.	ID=scaffold35|size490618:hit:47984:4.5.0.0;Name=maker-scaffold35|size490618-exonerate_est2genome-gene-0.12-mRNA-2;score=3561
scaffold35|size490618	model_gff:maker	match_part	52705	54516	.	+	.	ID=scaffold35|size490618:hsp:93997:4.5.0.0;Parent=scaffold35|size490618:hit:47984:4.5.0.0;Target=maker-scaffold35|size490618-exonerate_est2genome-gene-0.12-mRNA-2 1750 3561 +;Gap=M1812
scaffold35|size490618	model_gff:maker	match_part	54607	56355	.	+	.	ID=scaffold35|size490618:hsp:93998:4.5.0.0;Parent=scaffold35|size490618:hit:47984:4.5.0.0;Target=maker-scaffold35|size490618-exonerate_est2genome-gene-0.12-mRNA-2 1 1749 +;Gap=M1749
scaffold35|size490618	model_gff:maker	match	85450	86086	2289	+	.	ID=scaffold35|size490618:hit:47985:4.5.0.0;Name=maker-scaffold35|size490618-exonerate_est2genome-gene-0.13-mRNA-1;score=2289
scaffold35|size490618	model_gff:maker	match_part	85450	86086	.	+	.	ID=scaffold35|size490618:hsp:93999:4.5.0.0;Parent=scaffold35|size490618:hit:47985:4.5.0.0;Target=maker-scaffold35|size490618-exonerate_est2genome-gene-0.13-mRNA-1 1 637 +;Gap=M637
scaffold35|size490618	model_gff:maker	match	85480	86022	2059	+	.	ID=scaffold35|size490618:hit:47986:4.5.0.0;Name=maker-scaffold35|size490618-exonerate_est2genome-gene-0.13-mRNA-2;score=2059
scaffold35|size490618	model_gff:maker	match_part	85480	86022	.	+	.	ID=scaffold35|size490618:hsp:94000:4.5.0.0;Parent=scaffold35|size490618:hit:47986:4.5.0.0;Target=maker-scaffold35|size490618-exonerate_est2genome-gene-0.13-mRNA-2 1 543 +;Gap=M543
scaffold35|size490618	model_gff:maker	match	17131	20119	14121	-	.	ID=scaffold35|size490618:hit:47987:4.5.0.0;Name=maker-scaffold35|size490618-exonerate_est2genome-gene-0.14-mRNA-1;score=14121
scaffold35|size490618	model_gff:maker	match_part	18747	20119	.	-	.	ID=scaffold35|size490618:hsp:94001:4.5.0.0;Parent=scaffold35|size490618:hit:47987:4.5.0.0;Target=maker-scaffold35|size490618-exonerate_est2genome-gene-0.14-mRNA-1 1459 2831 +;Gap=M1373
scaffold35|size490618	model_gff:maker	match_part	18239	18669	.	-	.	ID=scaffold35|size490618:hsp:94002:4.5.0.0;Parent=scaffold35|size490618:hit:47987:4.5.0.0;Target=maker-scaffold35|size490618-exonerate_est2genome-gene-0.14-mRNA-1 1028 1458 +;Gap=M431
scaffold35|size490618	model_gff:maker	match_part	17131	18157	.	-	.	ID=scaffold35|size490618:hsp:94003:4.5.0.0;Parent=scaffold35|size490618:hit:47987:4.5.0.0;Target=maker-scaffold35|size490618-exonerate_est2genome-gene-0.14-mRNA-1 1 1027 +;Gap=M1027
scaffold35|size490618	model_gff:maker	match	29003	30881	8235	-	.	ID=scaffold35|size490618:hit:47988:4.5.0.0;Name=maker-scaffold35|size490618-exonerate_est2genome-gene-0.15-mRNA-1;score=8235
scaffold35|size490618	model_gff:maker	match_part	30618	30881	.	-	.	ID=scaffold35|size490618:hsp:94004:4.5.0.0;Parent=scaffold35|size490618:hit:47988:4.5.0.0;Target=maker-scaffold35|size490618-exonerate_est2genome-gene-0.15-mRNA-1 1389 1652 +;Gap=M264
scaffold35|size490618	model_gff:maker	match_part	29003	30390	.	-	.	ID=scaffold35|size490618:hsp:94005:4.5.0.0;Parent=scaffold35|size490618:hit:47988:4.5.0.0;Target=maker-scaffold35|size490618-exonerate_est2genome-gene-0.15-mRNA-1 1 1388 +;Gap=M1388
scaffold35|size490618	model_gff:maker	match	53533	65658	11574	-	.	ID=scaffold35|size490618:hit:47989:4.5.0.0;Name=maker-scaffold35|size490618-exonerate_est2genome-gene-0.16-mRNA-1;score=11574
scaffold35|size490618	model_gff:maker	match_part	64950	65658	.	-	.	ID=scaffold35|size490618:hsp:94006:4.5.0.0;Parent=scaffold35|size490618:hit:47989:4.5.0.0;Target=maker-scaffold35|size490618-exonerate_est2genome-gene-0.16-mRNA-1 10866 11574 +;Gap=M709
scaffold35|size490618	model_gff:maker	match_part	64255	64848	.	-	.	ID=scaffold35|size490618:hsp:94007:4.5.0.0;Parent=scaffold35|size490618:hit:47989:4.5.0.0;Target=maker-scaffold35|size490618-exonerate_est2genome-gene-0.16-mRNA-1 10272 10865 +;Gap=M594
scaffold35|size490618	model_gff:maker	match_part	60681	64182	.	-	.	ID=scaffold35|size490618:hsp:94008:4.5.0.0;Parent=scaffold35|size490618:hit:47989:4.5.0.0;Target=maker-scaffold35|size490618-exonerate_est2genome-gene-0.16-mRNA-1 6770 10271 +;Gap=M3502
scaffold35|size490618	model_gff:maker	match_part	58355	60525	.	-	.	ID=scaffold35|size490618:hsp:94009:4.5.0.0;Parent=scaffold35|size490618:hit:47989:4.5.0.0;Target=maker-scaffold35|size490618-exonerate_est2genome-gene-0.16-mRNA-1 4599 6769 +;Gap=M2171
scaffold35|size490618	model_gff:maker	match_part	56549	58273	.	-	.	ID=scaffold35|size490618:hsp:94010:4.5.0.0;Parent=scaffold35|size490618:hit:47989:4.5.0.0;Target=maker-scaffold35|size490618-exonerate_est2genome-gene-0.16-mRNA-1 2874 4598 +;Gap=M1725
scaffold35|size490618	model_gff:maker	match_part	56383	56469	.	-	.	ID=scaffold35|size490618:hsp:94011:4.5.0.0;Parent=scaffold35|size490618:hit:47989:4.5.0.0;Target=maker-scaffold35|size490618-exonerate_est2genome-gene-0.16-mRNA-1 2787 2873 +;Gap=M87
scaffold35|size490618	model_gff:maker	match_part	53533	56318	.	-	.	ID=scaffold35|size490618:hsp:94012:4.5.0.0;Parent=scaffold35|size490618:hit:47989:4.5.0.0;Target=maker-scaffold35|size490618-exonerate_est2genome-gene-0.16-mRNA-1 1 2786 +;Gap=M2786
scaffold35|size490618	model_gff:maker	match	53533	65658	11634	-	.	ID=scaffold35|size490618:hit:47990:4.5.0.0;Name=maker-scaffold35|size490618-exonerate_est2genome-gene-0.16-mRNA-2;score=11634
scaffold35|size490618	model_gff:maker	match_part	64950	65658	.	-	.	ID=scaffold35|size490618:hsp:94013:4.5.0.0;Parent=scaffold35|size490618:hit:47990:4.5.0.0;Target=maker-scaffold35|size490618-exonerate_est2genome-gene-0.16-mRNA-2 10926 11634 +;Gap=M709
scaffold35|size490618	model_gff:maker	match_part	64255	64848	.	-	.	ID=scaffold35|size490618:hsp:94014:4.5.0.0;Parent=scaffold35|size490618:hit:47990:4.5.0.0;Target=maker-scaffold35|size490618-exonerate_est2genome-gene-0.16-mRNA-2 10332 10925 +;Gap=M594
scaffold35|size490618	model_gff:maker	match_part	60681	64182	.	-	.	ID=scaffold35|size490618:hsp:94015:4.5.0.0;Parent=scaffold35|size490618:hit:47990:4.5.0.0;Target=maker-scaffold35|size490618-exonerate_est2genome-gene-0.16-mRNA-2 6830 10331 +;Gap=M3502
scaffold35|size490618	model_gff:maker	match_part	56549	60525	.	-	.	ID=scaffold35|size490618:hsp:94016:4.5.0.0;Parent=scaffold35|size490618:hit:47990:4.5.0.0;Target=maker-scaffold35|size490618-exonerate_est2genome-gene-0.16-mRNA-2 2766 6742 +;Gap=M3977
scaffold35|size490618	model_gff:maker	match_part	56383	56469	.	-	.	ID=scaffold35|size490618:hsp:94017:4.5.0.0;Parent=scaffold35|size490618:hit:47990:4.5.0.0;Target=maker-scaffold35|size490618-exonerate_est2genome-gene-0.16-mRNA-2 6743 6829 +;Gap=M87
scaffold35|size490618	model_gff:maker	match_part	53533	56297	.	-	.	ID=scaffold35|size490618:hsp:94018:4.5.0.0;Parent=scaffold35|size490618:hit:47990:4.5.0.0;Target=maker-scaffold35|size490618-exonerate_est2genome-gene-0.16-mRNA-2 1 2765 +;Gap=M2765
scaffold35|size490618	model_gff:maker	match	53533	65658	11734	-	.	ID=scaffold35|size490618:hit:47991:4.5.0.0;Name=maker-scaffold35|size490618-exonerate_est2genome-gene-0.16-mRNA-3;score=11734
scaffold35|size490618	model_gff:maker	match_part	64950	65658	.	-	.	ID=scaffold35|size490618:hsp:94019:4.5.0.0;Parent=scaffold35|size490618:hit:47991:4.5.0.0;Target=maker-scaffold35|size490618-exonerate_est2genome-gene-0.16-mRNA-3 11026 11734 +;Gap=M709
scaffold35|size490618	model_gff:maker	match_part	64255	64848	.	-	.	ID=scaffold35|size490618:hsp:94020:4.5.0.0;Parent=scaffold35|size490618:hit:47991:4.5.0.0;Target=maker-scaffold35|size490618-exonerate_est2genome-gene-0.16-mRNA-3 10432 11025 +;Gap=M594
scaffold35|size490618	model_gff:maker	match_part	60681	64182	.	-	.	ID=scaffold35|size490618:hsp:94021:4.5.0.0;Parent=scaffold35|size490618:hit:47991:4.5.0.0;Target=maker-scaffold35|size490618-exonerate_est2genome-gene-0.16-mRNA-3 6930 10431 +;Gap=M3502
scaffold35|size490618	model_gff:maker	match_part	56383	60525	.	-	.	ID=scaffold35|size490618:hsp:94022:4.5.0.0;Parent=scaffold35|size490618:hit:47991:4.5.0.0;Target=maker-scaffold35|size490618-exonerate_est2genome-gene-0.16-mRNA-3 1 4143 +;Gap=M4143
scaffold35|size490618	model_gff:maker	match_part	53533	56318	.	-	.	ID=scaffold35|size490618:hsp:94023:4.5.0.0;Parent=scaffold35|size490618:hit:47991:4.5.0.0;Target=maker-scaffold35|size490618-exonerate_est2genome-gene-0.16-mRNA-3 4144 6929 +;Gap=M2786
scaffold35|size490618	model_gff:maker	match	53533	65658	11798	-	.	ID=scaffold35|size490618:hit:47992:4.5.0.0;Name=maker-scaffold35|size490618-exonerate_est2genome-gene-0.16-mRNA-4;score=11798
scaffold35|size490618	model_gff:maker	match_part	64950	65658	.	-	.	ID=scaffold35|size490618:hsp:94024:4.5.0.0;Parent=scaffold35|size490618:hit:47992:4.5.0.0;Target=maker-scaffold35|size490618-exonerate_est2genome-gene-0.16-mRNA-4 11090 11798 +;Gap=M709
scaffold35|size490618	model_gff:maker	match_part	64255	64848	.	-	.	ID=scaffold35|size490618:hsp:94025:4.5.0.0;Parent=scaffold35|size490618:hit:47992:4.5.0.0;Target=maker-scaffold35|size490618-exonerate_est2genome-gene-0.16-mRNA-4 10496 11089 +;Gap=M594
scaffold35|size490618	model_gff:maker	match_part	60681	64182	.	-	.	ID=scaffold35|size490618:hsp:94026:4.5.0.0;Parent=scaffold35|size490618:hit:47992:4.5.0.0;Target=maker-scaffold35|size490618-exonerate_est2genome-gene-0.16-mRNA-4 6994 10495 +;Gap=M3502
scaffold35|size490618	model_gff:maker	match_part	53533	60525	.	-	.	ID=scaffold35|size490618:hsp:94027:4.5.0.0;Parent=scaffold35|size490618:hit:47992:4.5.0.0;Target=maker-scaffold35|size490618-exonerate_est2genome-gene-0.16-mRNA-4 1 6993 +;Gap=M6993
scaffold35|size490618	model_gff:maker	match	60578	65658	4908	-	.	ID=scaffold35|size490618:hit:47993:4.5.0.0;Name=maker-scaffold35|size490618-exonerate_est2genome-gene-0.16-mRNA-5;score=4908
scaffold35|size490618	model_gff:maker	match_part	64950	65658	.	-	.	ID=scaffold35|size490618:hsp:94028:4.5.0.0;Parent=scaffold35|size490618:hit:47993:4.5.0.0;Target=maker-scaffold35|size490618-exonerate_est2genome-gene-0.16-mRNA-5 4200 4908 +;Gap=M709
scaffold35|size490618	model_gff:maker	match_part	64255	64848	.	-	.	ID=scaffold35|size490618:hsp:94029:4.5.0.0;Parent=scaffold35|size490618:hit:47993:4.5.0.0;Target=maker-scaffold35|size490618-exonerate_est2genome-gene-0.16-mRNA-5 3606 4199 +;Gap=M594
scaffold35|size490618	model_gff:maker	match_part	60578	64182	.	-	.	ID=scaffold35|size490618:hsp:94030:4.5.0.0;Parent=scaffold35|size490618:hit:47993:4.5.0.0;Target=maker-scaffold35|size490618-exonerate_est2genome-gene-0.16-mRNA-5 1 3605 +;Gap=M3605
scaffold35|size490618	model_gff:maker	match	20217	23711	3188	-	.	ID=scaffold35|size490618:hit:47994:4.5.0.0;Name=maker-scaffold35|size490618-exonerate_protein2genome-gene-0.9-mRNA-1;score=3188
scaffold35|size490618	model_gff:maker	match_part	23528	23711	.	-	.	ID=scaffold35|size490618:hsp:94031:4.5.0.0;Parent=scaffold35|size490618:hit:47994:4.5.0.0;Target=maker-scaffold35|size490618-exonerate_protein2genome-gene-0.9-mRNA-1 3005 3188 +;Gap=M184
scaffold35|size490618	model_gff:maker	match_part	23303	23378	.	-	.	ID=scaffold35|size490618:hsp:94032:4.5.0.0;Parent=scaffold35|size490618:hit:47994:4.5.0.0;Target=maker-scaffold35|size490618-exonerate_protein2genome-gene-0.9-mRNA-1 2929 3004 +;Gap=M76
scaffold35|size490618	model_gff:maker	match_part	20217	23144	.	-	.	ID=scaffold35|size490618:hsp:94033:4.5.0.0;Parent=scaffold35|size490618:hit:47994:4.5.0.0;Target=maker-scaffold35|size490618-exonerate_protein2genome-gene-0.9-mRNA-1 1 2928 +;Gap=M2928
scaffold35|size490618	model_gff:maker	match	22489	23253	765	-	.	ID=scaffold35|size490618:hit:47995:4.5.0.0;Name=maker-scaffold35|size490618-exonerate_protein2genome-gene-0.9-mRNA-2;score=765
scaffold35|size490618	model_gff:maker	match_part	22489	23253	.	-	.	ID=scaffold35|size490618:hsp:94034:4.5.0.0;Parent=scaffold35|size490618:hit:47995:4.5.0.0;Target=maker-scaffold35|size490618-exonerate_protein2genome-gene-0.9-mRNA-2 1 765 +;Gap=M765
scaffold35|size490618	model_gff:maker	match	13942	14802	831	-	.	ID=scaffold35|size490618:hit:47996:4.5.0.0;Name=maker-scaffold35|size490618-exonerate_protein2genome-gene-0.7-mRNA-1;score=831
scaffold35|size490618	model_gff:maker	match_part	14730	14802	.	-	.	ID=scaffold35|size490618:hsp:94035:4.5.0.0;Parent=scaffold35|size490618:hit:47996:4.5.0.0;Target=maker-scaffold35|size490618-exonerate_protein2genome-gene-0.7-mRNA-1 759 831 +;Gap=M73
scaffold35|size490618	model_gff:maker	match_part	13942	14699	.	-	.	ID=scaffold35|size490618:hsp:94036:4.5.0.0;Parent=scaffold35|size490618:hit:47996:4.5.0.0;Target=maker-scaffold35|size490618-exonerate_protein2genome-gene-0.7-mRNA-1 1 758 +;Gap=M758
scaffold35|size490618	model_gff:maker	match	9577	9804	228	-	.	ID=scaffold35|size490618:hit:47997:4.5.0.0;Name=maker-scaffold35|size490618-exonerate_protein2genome-gene-0.6-mRNA-1;score=228
scaffold35|size490618	model_gff:maker	match_part	9577	9804	.	-	.	ID=scaffold35|size490618:hsp:94037:4.5.0.0;Parent=scaffold35|size490618:hit:47997:4.5.0.0;Target=maker-scaffold35|size490618-exonerate_protein2genome-gene-0.6-mRNA-1 1 228 +;Gap=M228
scaffold35|size490618	model_gff:maker	match	9659	9757	99	-	.	ID=scaffold35|size490618:hit:47998:4.5.0.0;Name=maker-scaffold35|size490618-exonerate_protein2genome-gene-0.6-mRNA-2;score=99
scaffold35|size490618	model_gff:maker	match_part	9659	9757	.	-	.	ID=scaffold35|size490618:hsp:94038:4.5.0.0;Parent=scaffold35|size490618:hit:47998:4.5.0.0;Target=maker-scaffold35|size490618-exonerate_protein2genome-gene-0.6-mRNA-2 1 99 +;Gap=M99
scaffold35|size490618	model_gff:maker	match	9659	9712	54	-	.	ID=scaffold35|size490618:hit:47999:4.5.0.0;Name=maker-scaffold35|size490618-exonerate_protein2genome-gene-0.6-mRNA-3;score=54
scaffold35|size490618	model_gff:maker	match_part	9659	9712	.	-	.	ID=scaffold35|size490618:hsp:94039:4.5.0.0;Parent=scaffold35|size490618:hit:47999:4.5.0.0;Target=maker-scaffold35|size490618-exonerate_protein2genome-gene-0.6-mRNA-3 1 54 +;Gap=M54
###
scaffold35|size490618	maker	gene	159431	160926	.	+	.	ID=CCRYP_010907|size490618-processed-gene-1.35;Name=CCRYP_010907|size490618-processed-gene-1.35;Alias=snap_masked-scaffold35|size490618-processed-gene-1.35;
scaffold35|size490618	maker	mRNA	159431	160926	.	+	.	ID=CCRYP_010907|size490618-processed-gene-1.35-mRNA-1;Parent=CCRYP_010907|size490618-processed-gene-1.35;Name=CCRYP_010907|size490618-processed-gene-1.35-mRNA-1;Alias=snap_masked-scaffold35|size490618-processed-gene-1.35-mRNA-1;_AED=0.05;_QI=0|0|0|1|1|1|2|0|452;_eAED=-0.03;
scaffold35|size490618	maker	exon	159431	159551	.	+	.	ID=CCRYP_010907-RA|size490618-processed-gene-1.35-mRNA-1:exon:4882;Parent=CCRYP_010907-RA|size490618-processed-gene-1.35-mRNA-1;
scaffold35|size490618	maker	exon	159689	160926	.	+	.	ID=CCRYP_010907-RA|size490618-processed-gene-1.35-mRNA-1:exon:4883;Parent=CCRYP_010907-RA|size490618-processed-gene-1.35-mRNA-1;
scaffold35|size490618	maker	CDS	159431	159551	.	+	0	ID=CCRYP_010907-RA|size490618-processed-gene-1.35-mRNA-1:cds;Parent=CCRYP_010907-RA|size490618-processed-gene-1.35-mRNA-1;
scaffold35|size490618	maker	CDS	159689	160926	.	+	2	ID=CCRYP_010907-RA|size490618-processed-gene-1.35-mRNA-1:cds;Parent=CCRYP_010907-RA|size490618-processed-gene-1.35-mRNA-1;
scaffold35|size490618	maker	gene	130053	131309	.	+	.	ID=CCRYP_010901|size490618-exonerate_est2genome-gene-1.1;Name=CCRYP_010901|size490618-exonerate_est2genome-gene-1.1;Alias=maker-scaffold35|size490618-exonerate_est2genome-gene-1.1;
scaffold35|size490618	maker	mRNA	130089	131309	.	+	.	ID=CCRYP_010901|size490618-exonerate_est2genome-gene-1.1-mRNA-1;Parent=CCRYP_010901|size490618-exonerate_est2genome-gene-1.1;Name=CCRYP_010901|size490618-exonerate_est2genome-gene-1.1-mRNA-1;Alias=maker-scaffold35|size490618-exonerate_est2genome-gene-1.1-mRNA-1;_AED=0.02;_QI=81|-1|1|1|-1|1|1|222|305;_eAED=0.02;score=6105;
scaffold35|size490618	maker	mRNA	130053	131163	.	+	.	ID=CCRYP_010901|size490618-exonerate_est2genome-gene-1.1-mRNA-2;Parent=CCRYP_010901|size490618-exonerate_est2genome-gene-1.1;Name=CCRYP_010901|size490618-exonerate_est2genome-gene-1.1-mRNA-2;Alias=maker-scaffold35|size490618-exonerate_est2genome-gene-1.1-mRNA-2;_AED=0.06;_QI=0|-1|0|1|-1|1|1|76|344;_eAED=0.06;score=1111;
scaffold35|size490618	maker	exon	130089	131309	.	+	.	ID=CCRYP_010901-RB|size490618-exonerate_est2genome-gene-1.1-mRNA-1:exon:4884;Parent=CCRYP_010901-RB|size490618-exonerate_est2genome-gene-1.1-mRNA-1;
scaffold35|size490618	maker	exon	130053	131163	.	+	.	ID=CCRYP_010901-RA|size490618-exonerate_est2genome-gene-1.1-mRNA-2:exon:4885;Parent=CCRYP_010901-RA|size490618-exonerate_est2genome-gene-1.1-mRNA-2;
scaffold35|size490618	maker	five_prime_UTR	130089	130169	.	+	.	ID=CCRYP_010901-RB|size490618-exonerate_est2genome-gene-1.1-mRNA-1:five_prime_utr;Parent=CCRYP_010901-RB|size490618-exonerate_est2genome-gene-1.1-mRNA-1;
scaffold35|size490618	maker	CDS	130170	131087	.	+	0	ID=CCRYP_010901-RB|size490618-exonerate_est2genome-gene-1.1-mRNA-1:cds;Parent=CCRYP_010901-RB|size490618-exonerate_est2genome-gene-1.1-mRNA-1;
scaffold35|size490618	maker	three_prime_UTR	131088	131309	.	+	.	ID=CCRYP_010901-RB|size490618-exonerate_est2genome-gene-1.1-mRNA-1:three_prime_utr;Parent=CCRYP_010901-RB|size490618-exonerate_est2genome-gene-1.1-mRNA-1;
scaffold35|size490618	maker	CDS	130053	131087	.	+	0	ID=CCRYP_010901-RA|size490618-exonerate_est2genome-gene-1.1-mRNA-2:cds;Parent=CCRYP_010901-RA|size490618-exonerate_est2genome-gene-1.1-mRNA-2;
scaffold35|size490618	maker	three_prime_UTR	131088	131163	.	+	.	ID=CCRYP_010901-RA|size490618-exonerate_est2genome-gene-1.1-mRNA-2:three_prime_utr;Parent=CCRYP_010901-RA|size490618-exonerate_est2genome-gene-1.1-mRNA-2;
scaffold35|size490618	maker	gene	136107	138544	.	+	.	ID=CCRYP_010902|size490618-snap-gene-1.46;Name=CCRYP_010902|size490618-snap-gene-1.46;Alias=maker-scaffold35|size490618-snap-gene-1.46;
scaffold35|size490618	maker	mRNA	136107	138544	.	+	.	ID=CCRYP_010902|size490618-snap-gene-1.46-mRNA-1;Parent=CCRYP_010902|size490618-snap-gene-1.46;Name=CCRYP_010902|size490618-snap-gene-1.46-mRNA-1;Alias=maker-scaffold35|size490618-snap-gene-1.46-mRNA-1;_AED=0.03;_QI=141|1|1|1|1|1|3|1190|303;_eAED=0.03;
scaffold35|size490618	maker	exon	136107	136868	.	+	.	ID=CCRYP_010902-RA|size490618-snap-gene-1.46-mRNA-1:exon:4886;Parent=CCRYP_010902-RA|size490618-snap-gene-1.46-mRNA-1;
scaffold35|size490618	maker	exon	136978	137132	.	+	.	ID=CCRYP_010902-RA|size490618-snap-gene-1.46-mRNA-1:exon:4887;Parent=CCRYP_010902-RA|size490618-snap-gene-1.46-mRNA-1;
scaffold35|size490618	maker	exon	137219	138544	.	+	.	ID=CCRYP_010902-RA|size490618-snap-gene-1.46-mRNA-1:exon:4888;Parent=CCRYP_010902-RA|size490618-snap-gene-1.46-mRNA-1;
scaffold35|size490618	maker	five_prime_UTR	136107	136247	.	+	.	ID=CCRYP_010902-RA|size490618-snap-gene-1.46-mRNA-1:five_prime_utr;Parent=CCRYP_010902-RA|size490618-snap-gene-1.46-mRNA-1;
scaffold35|size490618	maker	CDS	136248	136868	.	+	0	ID=CCRYP_010902-RA|size490618-snap-gene-1.46-mRNA-1:cds;Parent=CCRYP_010902-RA|size490618-snap-gene-1.46-mRNA-1;
scaffold35|size490618	maker	CDS	136978	137132	.	+	0	ID=CCRYP_010902-RA|size490618-snap-gene-1.46-mRNA-1:cds;Parent=CCRYP_010902-RA|size490618-snap-gene-1.46-mRNA-1;
scaffold35|size490618	maker	CDS	137219	137354	.	+	1	ID=CCRYP_010902-RA|size490618-snap-gene-1.46-mRNA-1:cds;Parent=CCRYP_010902-RA|size490618-snap-gene-1.46-mRNA-1;
scaffold35|size490618	maker	three_prime_UTR	137355	138544	.	+	.	ID=CCRYP_010902-RA|size490618-snap-gene-1.46-mRNA-1:three_prime_utr;Parent=CCRYP_010902-RA|size490618-snap-gene-1.46-mRNA-1;
scaffold35|size490618	maker	gene	127297	128626	.	+	.	ID=CCRYP_010899|size490618-exonerate_est2genome-gene-1.0;Name=CCRYP_010899|size490618-exonerate_est2genome-gene-1.0;Alias=maker-scaffold35|size490618-exonerate_est2genome-gene-1.0;
scaffold35|size490618	maker	mRNA	127297	128626	.	+	.	ID=CCRYP_010899|size490618-exonerate_est2genome-gene-1.0-mRNA-1;Parent=CCRYP_010899|size490618-exonerate_est2genome-gene-1.0;Name=CCRYP_010899|size490618-exonerate_est2genome-gene-1.0-mRNA-1;Alias=maker-scaffold35|size490618-exonerate_est2genome-gene-1.0-mRNA-1;_AED=0.08;_QI=237|1|1|1|1|1|3|280|179;_eAED=0.08;score=1057;
scaffold35|size490618	maker	mRNA	127385	128626	.	+	.	ID=CCRYP_010899|size490618-exonerate_est2genome-gene-1.0-mRNA-2;Parent=CCRYP_010899|size490618-exonerate_est2genome-gene-1.0;Name=CCRYP_010899|size490618-exonerate_est2genome-gene-1.0-mRNA-2;Alias=maker-scaffold35|size490618-exonerate_est2genome-gene-1.0-mRNA-2;_AED=0.04;_QI=334|1|1|1|1|1|2|280|182;_eAED=0.04;score=5721;
scaffold35|size490618	maker	exon	127297	127605	.	+	.	ID=CCRYP_010899-RA|size490618-exonerate_est2genome-gene-1.0-mRNA-1:exon:4889;Parent=CCRYP_010899-RA|size490618-exonerate_est2genome-gene-1.0-mRNA-1;
scaffold35|size490618	maker	exon	127800	128248	.	+	.	ID=CCRYP_010899-RA|size490618-exonerate_est2genome-gene-1.0-mRNA-1:exon:4890;Parent=CCRYP_010899-RA|size490618-exonerate_est2genome-gene-1.0-mRNA-1;
scaffold35|size490618	maker	exon	128328	128626	.	+	.	ID=CCRYP_010899-RA|size490618-exonerate_est2genome-gene-1.0-mRNA-1:exon:4891;Parent=CCRYP_010899-RA|size490618-exonerate_est2genome-gene-1.0-mRNA-1,CCRYP_010899-RA|size490618-exonerate_est2genome-gene-1.0-mRNA-2;
scaffold35|size490618	maker	exon	127385	128248	.	+	.	ID=CCRYP_010899-RB|size490618-exonerate_est2genome-gene-1.0-mRNA-2:exon:4892;Parent=CCRYP_010899-RB|size490618-exonerate_est2genome-gene-1.0-mRNA-2;
scaffold35|size490618	maker	five_prime_UTR	127297	127533	.	+	.	ID=CCRYP_010899-RA|size490618-exonerate_est2genome-gene-1.0-mRNA-1:five_prime_utr;Parent=CCRYP_010899-RA|size490618-exonerate_est2genome-gene-1.0-mRNA-1;
scaffold35|size490618	maker	CDS	127534	127605	.	+	0	ID=CCRYP_010899-RA|size490618-exonerate_est2genome-gene-1.0-mRNA-1:cds;Parent=CCRYP_010899-RA|size490618-exonerate_est2genome-gene-1.0-mRNA-1;
scaffold35|size490618	maker	CDS	127800	128248	.	+	0	ID=CCRYP_010899-RA|size490618-exonerate_est2genome-gene-1.0-mRNA-1:cds;Parent=CCRYP_010899-RA|size490618-exonerate_est2genome-gene-1.0-mRNA-1;
scaffold35|size490618	maker	CDS	128328	128346	.	+	1	ID=CCRYP_010899-RA|size490618-exonerate_est2genome-gene-1.0-mRNA-1:cds;Parent=CCRYP_010899-RA|size490618-exonerate_est2genome-gene-1.0-mRNA-1;
scaffold35|size490618	maker	three_prime_UTR	128347	128626	.	+	.	ID=CCRYP_010899-RA|size490618-exonerate_est2genome-gene-1.0-mRNA-1:three_prime_utr;Parent=CCRYP_010899-RA|size490618-exonerate_est2genome-gene-1.0-mRNA-1;
scaffold35|size490618	maker	five_prime_UTR	127385	127718	.	+	.	ID=CCRYP_010899-RB|size490618-exonerate_est2genome-gene-1.0-mRNA-2:five_prime_utr;Parent=CCRYP_010899-RB|size490618-exonerate_est2genome-gene-1.0-mRNA-2;
scaffold35|size490618	maker	CDS	127719	128248	.	+	0	ID=CCRYP_010899-RB|size490618-exonerate_est2genome-gene-1.0-mRNA-2:cds;Parent=CCRYP_010899-RB|size490618-exonerate_est2genome-gene-1.0-mRNA-2;
scaffold35|size490618	maker	CDS	128328	128346	.	+	1	ID=CCRYP_010899-RB|size490618-exonerate_est2genome-gene-1.0-mRNA-2:cds;Parent=CCRYP_010899-RB|size490618-exonerate_est2genome-gene-1.0-mRNA-2;
scaffold35|size490618	maker	three_prime_UTR	128347	128626	.	+	.	ID=CCRYP_010899-RB|size490618-exonerate_est2genome-gene-1.0-mRNA-2:three_prime_utr;Parent=CCRYP_010899-RB|size490618-exonerate_est2genome-gene-1.0-mRNA-2;
scaffold35|size490618	maker	gene	100278	103034	.	+	.	ID=CCRYP_010894|size490618-processed-gene-1.25;Name=CCRYP_010894|size490618-processed-gene-1.25;Alias=snap_masked-scaffold35|size490618-processed-gene-1.25;
scaffold35|size490618	maker	mRNA	100278	103034	.	+	.	ID=CCRYP_010894|size490618-processed-gene-1.25-mRNA-1;Parent=CCRYP_010894|size490618-processed-gene-1.25;Name=CCRYP_010894|size490618-processed-gene-1.25-mRNA-1;Alias=snap_masked-scaffold35|size490618-processed-gene-1.25-mRNA-1;_AED=0.08;_QI=0|-1|0|1|-1|1|1|0|918;_eAED=0.08;
scaffold35|size490618	maker	exon	100278	103034	.	+	.	ID=CCRYP_010894-RA|size490618-processed-gene-1.25-mRNA-1:exon:4893;Parent=CCRYP_010894-RA|size490618-processed-gene-1.25-mRNA-1;
scaffold35|size490618	maker	CDS	100278	103034	.	+	0	ID=CCRYP_010894-RA|size490618-processed-gene-1.25-mRNA-1:cds;Parent=CCRYP_010894-RA|size490618-processed-gene-1.25-mRNA-1;
scaffold35|size490618	maker	gene	149448	150293	.	+	.	ID=CCRYP_010905|size490618-processed-gene-1.34;Name=CCRYP_010905|size490618-processed-gene-1.34;Alias=snap_masked-scaffold35|size490618-processed-gene-1.34;
scaffold35|size490618	maker	mRNA	149448	150293	.	+	.	ID=CCRYP_010905|size490618-processed-gene-1.34-mRNA-1;Parent=CCRYP_010905|size490618-processed-gene-1.34;Name=CCRYP_010905|size490618-processed-gene-1.34-mRNA-1;Alias=snap_masked-scaffold35|size490618-processed-gene-1.34-mRNA-1;_AED=0.32;_QI=0|-1|0|1|-1|1|1|0|281;_eAED=0.26;
scaffold35|size490618	maker	exon	149448	150293	.	+	.	ID=CCRYP_010905-RA|size490618-processed-gene-1.34-mRNA-1:exon:4894;Parent=CCRYP_010905-RA|size490618-processed-gene-1.34-mRNA-1;
scaffold35|size490618	maker	CDS	149448	150293	.	+	0	ID=CCRYP_010905-RA|size490618-processed-gene-1.34-mRNA-1:cds;Parent=CCRYP_010905-RA|size490618-processed-gene-1.34-mRNA-1;
scaffold35|size490618	maker	gene	148555	149220	.	+	.	ID=CCRYP_010904|size490618-processed-gene-1.33;Name=CCRYP_010904|size490618-processed-gene-1.33;Alias=snap_masked-scaffold35|size490618-processed-gene-1.33;
scaffold35|size490618	maker	mRNA	148555	149220	.	+	.	ID=CCRYP_010904|size490618-processed-gene-1.33-mRNA-1;Parent=CCRYP_010904|size490618-processed-gene-1.33;Name=CCRYP_010904|size490618-processed-gene-1.33-mRNA-1;Alias=snap_masked-scaffold35|size490618-processed-gene-1.33-mRNA-1;_AED=0.37;_QI=0|-1|0|1|-1|1|1|0|221;_eAED=0.37;
scaffold35|size490618	maker	exon	148555	149220	.	+	.	ID=CCRYP_010904-RA|size490618-processed-gene-1.33-mRNA-1:exon:4895;Parent=CCRYP_010904-RA|size490618-processed-gene-1.33-mRNA-1;
scaffold35|size490618	maker	CDS	148555	149220	.	+	0	ID=CCRYP_010904-RA|size490618-processed-gene-1.33-mRNA-1:cds;Parent=CCRYP_010904-RA|size490618-processed-gene-1.33-mRNA-1;
scaffold35|size490618	maker	gene	137439	138356	.	-	.	ID=CCRYP_010903|size490618-processed-gene-1.40;Name=CCRYP_010903|size490618-processed-gene-1.40;Alias=snap_masked-scaffold35|size490618-processed-gene-1.40;
scaffold35|size490618	maker	mRNA	137439	138356	.	-	.	ID=CCRYP_010903|size490618-processed-gene-1.40-mRNA-1;Parent=CCRYP_010903|size490618-processed-gene-1.40;Name=CCRYP_010903|size490618-processed-gene-1.40-mRNA-1;Alias=snap_masked-scaffold35|size490618-processed-gene-1.40-mRNA-1;_AED=0.37;_QI=0|-1|0|1|-1|1|1|0|305;_eAED=-0.87;
scaffold35|size490618	maker	exon	137439	138356	.	-	.	ID=CCRYP_010903-RA|size490618-processed-gene-1.40-mRNA-1:exon:4896;Parent=CCRYP_010903-RA|size490618-processed-gene-1.40-mRNA-1;
scaffold35|size490618	maker	CDS	137439	138356	.	-	0	ID=CCRYP_010903-RA|size490618-processed-gene-1.40-mRNA-1:cds;Parent=CCRYP_010903-RA|size490618-processed-gene-1.40-mRNA-1;
scaffold35|size490618	maker	gene	157140	166938	.	-	.	ID=CCRYP_010906|size490618-exonerate_est2genome-gene-1.5;Name=CCRYP_010906|size490618-exonerate_est2genome-gene-1.5;Alias=maker-scaffold35|size490618-exonerate_est2genome-gene-1.5;
scaffold35|size490618	maker	mRNA	157229	166938	.	-	.	ID=CCRYP_010906|size490618-exonerate_est2genome-gene-1.5-mRNA-1;Parent=CCRYP_010906|size490618-exonerate_est2genome-gene-1.5;Name=CCRYP_010906|size490618-exonerate_est2genome-gene-1.5-mRNA-1;Alias=maker-scaffold35|size490618-exonerate_est2genome-gene-1.5-mRNA-1;_AED=0.03;_QI=202|1|1|1|0.71|0.62|8|3288|1860;_eAED=0.03;score=45200;
scaffold35|size490618	maker	mRNA	157229	166938	.	-	.	ID=CCRYP_010906|size490618-exonerate_est2genome-gene-1.5-mRNA-2;Parent=CCRYP_010906|size490618-exonerate_est2genome-gene-1.5;Name=CCRYP_010906|size490618-exonerate_est2genome-gene-1.5-mRNA-2;Alias=maker-scaffold35|size490618-exonerate_est2genome-gene-1.5-mRNA-2;_AED=0.03;_QI=202|1|1|1|0.83|0.71|7|3378|1860;_eAED=0.03;score=45670;
scaffold35|size490618	maker	mRNA	157229	166938	.	-	.	ID=CCRYP_010906|size490618-exonerate_est2genome-gene-1.5-mRNA-3;Parent=CCRYP_010906|size490618-exonerate_est2genome-gene-1.5;Name=CCRYP_010906|size490618-exonerate_est2genome-gene-1.5-mRNA-3;Alias=maker-scaffold35|size490618-exonerate_est2genome-gene-1.5-mRNA-3;_AED=0.03;_QI=202|1|1|1|0.8|0.66|6|3466|1860;_eAED=0.03;score=46118;
scaffold35|size490618	maker	mRNA	157229	166938	.	-	.	ID=CCRYP_010906|size490618-exonerate_est2genome-gene-1.5-mRNA-4;Parent=CCRYP_010906|size490618-exonerate_est2genome-gene-1.5;Name=CCRYP_010906|size490618-exonerate_est2genome-gene-1.5-mRNA-4;Alias=maker-scaffold35|size490618-exonerate_est2genome-gene-1.5-mRNA-4;_AED=0.02;_QI=202|1|1|1|0.75|0.6|5|3553|1860;_eAED=0.02;score=46568;
scaffold35|size490618	maker	mRNA	157229	166938	.	-	.	ID=CCRYP_010906|size490618-exonerate_est2genome-gene-1.5-mRNA-5;Parent=CCRYP_010906|size490618-exonerate_est2genome-gene-1.5;Name=CCRYP_010906|size490618-exonerate_est2genome-gene-1.5-mRNA-5;Alias=maker-scaffold35|size490618-exonerate_est2genome-gene-1.5-mRNA-5;_AED=0.02;_QI=202|1|1|1|1|0.75|4|3623|1860;_eAED=0.02;score=46949;
scaffold35|size490618	maker	mRNA	157229	166938	.	-	.	ID=CCRYP_010906|size490618-exonerate_est2genome-gene-1.5-mRNA-6;Parent=CCRYP_010906|size490618-exonerate_est2genome-gene-1.5;Name=CCRYP_010906|size490618-exonerate_est2genome-gene-1.5-mRNA-6;Alias=maker-scaffold35|size490618-exonerate_est2genome-gene-1.5-mRNA-6;_AED=0.01;_QI=202|1|1|1|1|0.66|3|3719|1860;_eAED=0.01;score=47450;
scaffold35|size490618	maker	mRNA	157140	157659	.	-	.	ID=CCRYP_010906|size490618-exonerate_est2genome-gene-1.5-mRNA-7;Parent=CCRYP_010906|size490618-exonerate_est2genome-gene-1.5;Name=CCRYP_010906|size490618-exonerate_est2genome-gene-1.5-mRNA-7;Alias=maker-scaffold35|size490618-exonerate_est2genome-gene-1.5-mRNA-7;_AED=0.49;_QI=41|1|1|1|0|0|3|71|40;_eAED=0.49;score=1135;
scaffold35|size490618	maker	exon	157636	157659	.	-	.	ID=CCRYP_010906-RA|size490618-exonerate_est2genome-gene-1.5-mRNA-7:exon:4912;Parent=CCRYP_010906-RA|size490618-exonerate_est2genome-gene-1.5-mRNA-7;
scaffold35|size490618	maker	exon	157279	157444	.	-	.	ID=CCRYP_010906-RA|size490618-exonerate_est2genome-gene-1.5-mRNA-7:exon:4911;Parent=CCRYP_010906-RA|size490618-exonerate_est2genome-gene-1.5-mRNA-7;
scaffold35|size490618	maker	exon	157140	157184	.	-	.	ID=CCRYP_010906-RA|size490618-exonerate_est2genome-gene-1.5-mRNA-7:exon:4910;Parent=CCRYP_010906-RA|size490618-exonerate_est2genome-gene-1.5-mRNA-7;
scaffold35|size490618	maker	exon	157229	158690	.	-	.	ID=CCRYP_010906-RB|size490618-exonerate_est2genome-gene-1.5-mRNA-6:exon:4909;Parent=CCRYP_010906-RB|size490618-exonerate_est2genome-gene-1.5-mRNA-6;
scaffold35|size490618	maker	exon	157229	158566	.	-	.	ID=CCRYP_010906-RG|size490618-exonerate_est2genome-gene-1.5-mRNA-5:exon:4908;Parent=CCRYP_010906-RG|size490618-exonerate_est2genome-gene-1.5-mRNA-5;
scaffold35|size490618	maker	exon	157229	158444	.	-	.	ID=CCRYP_010906-RF|size490618-exonerate_est2genome-gene-1.5-mRNA-4:exon:4907;Parent=CCRYP_010906-RF|size490618-exonerate_est2genome-gene-1.5-mRNA-4;
scaffold35|size490618	maker	exon	157995	158444	.	-	.	ID=CCRYP_010906-RE|size490618-exonerate_est2genome-gene-1.5-mRNA-3:exon:4906;Parent=CCRYP_010906-RE|size490618-exonerate_est2genome-gene-1.5-mRNA-3;
scaffold35|size490618	maker	exon	158777	164204	.	-	.	ID=CCRYP_010906-RC|size490618-exonerate_est2genome-gene-1.5-mRNA-2:exon:4905;Parent=CCRYP_010906-RC|size490618-exonerate_est2genome-gene-1.5-mRNA-2,CCRYP_010906-RC|size490618-exonerate_est2genome-gene-1.5-mRNA-3,CCRYP_010906-RC|size490618-exonerate_est2genome-gene-1.5-mRNA-4,CCRYP_010906-RC|size490618-exonerate_est2genome-gene-1.5-mRNA-5,CCRYP_010906-RC|size490618-exonerate_est2genome-gene-1.5-mRNA-6;
scaffold35|size490618	maker	exon	164325	166938	.	-	.	ID=CCRYP_010906-RD|size490618-exonerate_est2genome-gene-1.5-mRNA-1:exon:4904;Parent=CCRYP_010906-RD|size490618-exonerate_est2genome-gene-1.5-mRNA-1,CCRYP_010906-RD|size490618-exonerate_est2genome-gene-1.5-mRNA-2,CCRYP_010906-RD|size490618-exonerate_est2genome-gene-1.5-mRNA-3,CCRYP_010906-RD|size490618-exonerate_est2genome-gene-1.5-mRNA-4,CCRYP_010906-RD|size490618-exonerate_est2genome-gene-1.5-mRNA-5,CCRYP_010906-RD|size490618-exonerate_est2genome-gene-1.5-mRNA-6;
scaffold35|size490618	maker	exon	160861	164204	.	-	.	ID=CCRYP_010906-RD|size490618-exonerate_est2genome-gene-1.5-mRNA-1:exon:4903;Parent=CCRYP_010906-RD|size490618-exonerate_est2genome-gene-1.5-mRNA-1;
scaffold35|size490618	maker	exon	158777	160770	.	-	.	ID=CCRYP_010906-RD|size490618-exonerate_est2genome-gene-1.5-mRNA-1:exon:4902;Parent=CCRYP_010906-RD|size490618-exonerate_est2genome-gene-1.5-mRNA-1;
scaffold35|size490618	maker	exon	158663	158690	.	-	.	ID=CCRYP_010906-RD|size490618-exonerate_est2genome-gene-1.5-mRNA-1:exon:4901;Parent=CCRYP_010906-RD|size490618-exonerate_est2genome-gene-1.5-mRNA-1,CCRYP_010906-RD|size490618-exonerate_est2genome-gene-1.5-mRNA-2,CCRYP_010906-RD|size490618-exonerate_est2genome-gene-1.5-mRNA-3,CCRYP_010906-RD|size490618-exonerate_est2genome-gene-1.5-mRNA-4,CCRYP_010906-RD|size490618-exonerate_est2genome-gene-1.5-mRNA-5;
scaffold35|size490618	maker	exon	158515	158566	.	-	.	ID=CCRYP_010906-RD|size490618-exonerate_est2genome-gene-1.5-mRNA-1:exon:4900;Parent=CCRYP_010906-RD|size490618-exonerate_est2genome-gene-1.5-mRNA-1,CCRYP_010906-RD|size490618-exonerate_est2genome-gene-1.5-mRNA-2,CCRYP_010906-RD|size490618-exonerate_est2genome-gene-1.5-mRNA-3,CCRYP_010906-RD|size490618-exonerate_est2genome-gene-1.5-mRNA-4;
scaffold35|size490618	maker	exon	158144	158437	.	-	.	ID=CCRYP_010906-RD|size490618-exonerate_est2genome-gene-1.5-mRNA-1:exon:4899;Parent=CCRYP_010906-RD|size490618-exonerate_est2genome-gene-1.5-mRNA-1,CCRYP_010906-RD|size490618-exonerate_est2genome-gene-1.5-mRNA-2;
scaffold35|size490618	maker	exon	157995	158062	.	-	.	ID=CCRYP_010906-RD|size490618-exonerate_est2genome-gene-1.5-mRNA-1:exon:4898;Parent=CCRYP_010906-RD|size490618-exonerate_est2genome-gene-1.5-mRNA-1,CCRYP_010906-RD|size490618-exonerate_est2genome-gene-1.5-mRNA-2;
scaffold35|size490618	maker	exon	157229	157907	.	-	.	ID=CCRYP_010906-RD|size490618-exonerate_est2genome-gene-1.5-mRNA-1:exon:4897;Parent=CCRYP_010906-RD|size490618-exonerate_est2genome-gene-1.5-mRNA-1,CCRYP_010906-RD|size490618-exonerate_est2genome-gene-1.5-mRNA-2,CCRYP_010906-RD|size490618-exonerate_est2genome-gene-1.5-mRNA-3;
scaffold35|size490618	maker	five_prime_UTR	166737	166938	.	-	.	ID=CCRYP_010906-RD|size490618-exonerate_est2genome-gene-1.5-mRNA-1:five_prime_utr;Parent=CCRYP_010906-RD|size490618-exonerate_est2genome-gene-1.5-mRNA-1;
scaffold35|size490618	maker	CDS	164325	166736	.	-	0	ID=CCRYP_010906-RD|size490618-exonerate_est2genome-gene-1.5-mRNA-1:cds;Parent=CCRYP_010906-RD|size490618-exonerate_est2genome-gene-1.5-mRNA-1;
scaffold35|size490618	maker	CDS	161034	164204	.	-	0	ID=CCRYP_010906-RD|size490618-exonerate_est2genome-gene-1.5-mRNA-1:cds;Parent=CCRYP_010906-RD|size490618-exonerate_est2genome-gene-1.5-mRNA-1;
scaffold35|size490618	maker	three_prime_UTR	160861	161033	.	-	.	ID=CCRYP_010906-RD|size490618-exonerate_est2genome-gene-1.5-mRNA-1:three_prime_utr;Parent=CCRYP_010906-RD|size490618-exonerate_est2genome-gene-1.5-mRNA-1;
scaffold35|size490618	maker	three_prime_UTR	158777	160770	.	-	.	ID=CCRYP_010906-RD|size490618-exonerate_est2genome-gene-1.5-mRNA-1:three_prime_utr;Parent=CCRYP_010906-RD|size490618-exonerate_est2genome-gene-1.5-mRNA-1;
scaffold35|size490618	maker	three_prime_UTR	158663	158690	.	-	.	ID=CCRYP_010906-RD|size490618-exonerate_est2genome-gene-1.5-mRNA-1:three_prime_utr;Parent=CCRYP_010906-RD|size490618-exonerate_est2genome-gene-1.5-mRNA-1;
scaffold35|size490618	maker	three_prime_UTR	158515	158566	.	-	.	ID=CCRYP_010906-RD|size490618-exonerate_est2genome-gene-1.5-mRNA-1:three_prime_utr;Parent=CCRYP_010906-RD|size490618-exonerate_est2genome-gene-1.5-mRNA-1;
scaffold35|size490618	maker	three_prime_UTR	158144	158437	.	-	.	ID=CCRYP_010906-RD|size490618-exonerate_est2genome-gene-1.5-mRNA-1:three_prime_utr;Parent=CCRYP_010906-RD|size490618-exonerate_est2genome-gene-1.5-mRNA-1;
scaffold35|size490618	maker	three_prime_UTR	157995	158062	.	-	.	ID=CCRYP_010906-RD|size490618-exonerate_est2genome-gene-1.5-mRNA-1:three_prime_utr;Parent=CCRYP_010906-RD|size490618-exonerate_est2genome-gene-1.5-mRNA-1;
scaffold35|size490618	maker	three_prime_UTR	157229	157907	.	-	.	ID=CCRYP_010906-RD|size490618-exonerate_est2genome-gene-1.5-mRNA-1:three_prime_utr;Parent=CCRYP_010906-RD|size490618-exonerate_est2genome-gene-1.5-mRNA-1;
scaffold35|size490618	maker	five_prime_UTR	166737	166938	.	-	.	ID=CCRYP_010906-RC|size490618-exonerate_est2genome-gene-1.5-mRNA-2:five_prime_utr;Parent=CCRYP_010906-RC|size490618-exonerate_est2genome-gene-1.5-mRNA-2;
scaffold35|size490618	maker	CDS	164325	166736	.	-	0	ID=CCRYP_010906-RC|size490618-exonerate_est2genome-gene-1.5-mRNA-2:cds;Parent=CCRYP_010906-RC|size490618-exonerate_est2genome-gene-1.5-mRNA-2;
scaffold35|size490618	maker	CDS	161034	164204	.	-	0	ID=CCRYP_010906-RC|size490618-exonerate_est2genome-gene-1.5-mRNA-2:cds;Parent=CCRYP_010906-RC|size490618-exonerate_est2genome-gene-1.5-mRNA-2;
scaffold35|size490618	maker	three_prime_UTR	158777	161033	.	-	.	ID=CCRYP_010906-RC|size490618-exonerate_est2genome-gene-1.5-mRNA-2:three_prime_utr;Parent=CCRYP_010906-RC|size490618-exonerate_est2genome-gene-1.5-mRNA-2;
scaffold35|size490618	maker	three_prime_UTR	158663	158690	.	-	.	ID=CCRYP_010906-RC|size490618-exonerate_est2genome-gene-1.5-mRNA-2:three_prime_utr;Parent=CCRYP_010906-RC|size490618-exonerate_est2genome-gene-1.5-mRNA-2;
scaffold35|size490618	maker	three_prime_UTR	158515	158566	.	-	.	ID=CCRYP_010906-RC|size490618-exonerate_est2genome-gene-1.5-mRNA-2:three_prime_utr;Parent=CCRYP_010906-RC|size490618-exonerate_est2genome-gene-1.5-mRNA-2;
scaffold35|size490618	maker	three_prime_UTR	158144	158437	.	-	.	ID=CCRYP_010906-RC|size490618-exonerate_est2genome-gene-1.5-mRNA-2:three_prime_utr;Parent=CCRYP_010906-RC|size490618-exonerate_est2genome-gene-1.5-mRNA-2;
scaffold35|size490618	maker	three_prime_UTR	157995	158062	.	-	.	ID=CCRYP_010906-RC|size490618-exonerate_est2genome-gene-1.5-mRNA-2:three_prime_utr;Parent=CCRYP_010906-RC|size490618-exonerate_est2genome-gene-1.5-mRNA-2;
scaffold35|size490618	maker	three_prime_UTR	157229	157907	.	-	.	ID=CCRYP_010906-RC|size490618-exonerate_est2genome-gene-1.5-mRNA-2:three_prime_utr;Parent=CCRYP_010906-RC|size490618-exonerate_est2genome-gene-1.5-mRNA-2;
scaffold35|size490618	maker	five_prime_UTR	166737	166938	.	-	.	ID=CCRYP_010906-RE|size490618-exonerate_est2genome-gene-1.5-mRNA-3:five_prime_utr;Parent=CCRYP_010906-RE|size490618-exonerate_est2genome-gene-1.5-mRNA-3;
scaffold35|size490618	maker	CDS	164325	166736	.	-	0	ID=CCRYP_010906-RE|size490618-exonerate_est2genome-gene-1.5-mRNA-3:cds;Parent=CCRYP_010906-RE|size490618-exonerate_est2genome-gene-1.5-mRNA-3;
scaffold35|size490618	maker	CDS	161034	164204	.	-	0	ID=CCRYP_010906-RE|size490618-exonerate_est2genome-gene-1.5-mRNA-3:cds;Parent=CCRYP_010906-RE|size490618-exonerate_est2genome-gene-1.5-mRNA-3;
scaffold35|size490618	maker	three_prime_UTR	158777	161033	.	-	.	ID=CCRYP_010906-RE|size490618-exonerate_est2genome-gene-1.5-mRNA-3:three_prime_utr;Parent=CCRYP_010906-RE|size490618-exonerate_est2genome-gene-1.5-mRNA-3;
scaffold35|size490618	maker	three_prime_UTR	158663	158690	.	-	.	ID=CCRYP_010906-RE|size490618-exonerate_est2genome-gene-1.5-mRNA-3:three_prime_utr;Parent=CCRYP_010906-RE|size490618-exonerate_est2genome-gene-1.5-mRNA-3;
scaffold35|size490618	maker	three_prime_UTR	158515	158566	.	-	.	ID=CCRYP_010906-RE|size490618-exonerate_est2genome-gene-1.5-mRNA-3:three_prime_utr;Parent=CCRYP_010906-RE|size490618-exonerate_est2genome-gene-1.5-mRNA-3;
scaffold35|size490618	maker	three_prime_UTR	157995	158444	.	-	.	ID=CCRYP_010906-RE|size490618-exonerate_est2genome-gene-1.5-mRNA-3:three_prime_utr;Parent=CCRYP_010906-RE|size490618-exonerate_est2genome-gene-1.5-mRNA-3;
scaffold35|size490618	maker	three_prime_UTR	157229	157907	.	-	.	ID=CCRYP_010906-RE|size490618-exonerate_est2genome-gene-1.5-mRNA-3:three_prime_utr;Parent=CCRYP_010906-RE|size490618-exonerate_est2genome-gene-1.5-mRNA-3;
scaffold35|size490618	maker	five_prime_UTR	166737	166938	.	-	.	ID=CCRYP_010906-RF|size490618-exonerate_est2genome-gene-1.5-mRNA-4:five_prime_utr;Parent=CCRYP_010906-RF|size490618-exonerate_est2genome-gene-1.5-mRNA-4;
scaffold35|size490618	maker	CDS	164325	166736	.	-	0	ID=CCRYP_010906-RF|size490618-exonerate_est2genome-gene-1.5-mRNA-4:cds;Parent=CCRYP_010906-RF|size490618-exonerate_est2genome-gene-1.5-mRNA-4;
scaffold35|size490618	maker	CDS	161034	164204	.	-	0	ID=CCRYP_010906-RF|size490618-exonerate_est2genome-gene-1.5-mRNA-4:cds;Parent=CCRYP_010906-RF|size490618-exonerate_est2genome-gene-1.5-mRNA-4;
scaffold35|size490618	maker	three_prime_UTR	158777	161033	.	-	.	ID=CCRYP_010906-RF|size490618-exonerate_est2genome-gene-1.5-mRNA-4:three_prime_utr;Parent=CCRYP_010906-RF|size490618-exonerate_est2genome-gene-1.5-mRNA-4;
scaffold35|size490618	maker	three_prime_UTR	158663	158690	.	-	.	ID=CCRYP_010906-RF|size490618-exonerate_est2genome-gene-1.5-mRNA-4:three_prime_utr;Parent=CCRYP_010906-RF|size490618-exonerate_est2genome-gene-1.5-mRNA-4;
scaffold35|size490618	maker	three_prime_UTR	158515	158566	.	-	.	ID=CCRYP_010906-RF|size490618-exonerate_est2genome-gene-1.5-mRNA-4:three_prime_utr;Parent=CCRYP_010906-RF|size490618-exonerate_est2genome-gene-1.5-mRNA-4;
scaffold35|size490618	maker	three_prime_UTR	157229	158444	.	-	.	ID=CCRYP_010906-RF|size490618-exonerate_est2genome-gene-1.5-mRNA-4:three_prime_utr;Parent=CCRYP_010906-RF|size490618-exonerate_est2genome-gene-1.5-mRNA-4;
scaffold35|size490618	maker	five_prime_UTR	166737	166938	.	-	.	ID=CCRYP_010906-RG|size490618-exonerate_est2genome-gene-1.5-mRNA-5:five_prime_utr;Parent=CCRYP_010906-RG|size490618-exonerate_est2genome-gene-1.5-mRNA-5;
scaffold35|size490618	maker	CDS	164325	166736	.	-	0	ID=CCRYP_010906-RG|size490618-exonerate_est2genome-gene-1.5-mRNA-5:cds;Parent=CCRYP_010906-RG|size490618-exonerate_est2genome-gene-1.5-mRNA-5;
scaffold35|size490618	maker	CDS	161034	164204	.	-	0	ID=CCRYP_010906-RG|size490618-exonerate_est2genome-gene-1.5-mRNA-5:cds;Parent=CCRYP_010906-RG|size490618-exonerate_est2genome-gene-1.5-mRNA-5;
scaffold35|size490618	maker	three_prime_UTR	158777	161033	.	-	.	ID=CCRYP_010906-RG|size490618-exonerate_est2genome-gene-1.5-mRNA-5:three_prime_utr;Parent=CCRYP_010906-RG|size490618-exonerate_est2genome-gene-1.5-mRNA-5;
scaffold35|size490618	maker	three_prime_UTR	158663	158690	.	-	.	ID=CCRYP_010906-RG|size490618-exonerate_est2genome-gene-1.5-mRNA-5:three_prime_utr;Parent=CCRYP_010906-RG|size490618-exonerate_est2genome-gene-1.5-mRNA-5;
scaffold35|size490618	maker	three_prime_UTR	157229	158566	.	-	.	ID=CCRYP_010906-RG|size490618-exonerate_est2genome-gene-1.5-mRNA-5:three_prime_utr;Parent=CCRYP_010906-RG|size490618-exonerate_est2genome-gene-1.5-mRNA-5;
scaffold35|size490618	maker	five_prime_UTR	166737	166938	.	-	.	ID=CCRYP_010906-RB|size490618-exonerate_est2genome-gene-1.5-mRNA-6:five_prime_utr;Parent=CCRYP_010906-RB|size490618-exonerate_est2genome-gene-1.5-mRNA-6;
scaffold35|size490618	maker	CDS	164325	166736	.	-	0	ID=CCRYP_010906-RB|size490618-exonerate_est2genome-gene-1.5-mRNA-6:cds;Parent=CCRYP_010906-RB|size490618-exonerate_est2genome-gene-1.5-mRNA-6;
scaffold35|size490618	maker	CDS	161034	164204	.	-	0	ID=CCRYP_010906-RB|size490618-exonerate_est2genome-gene-1.5-mRNA-6:cds;Parent=CCRYP_010906-RB|size490618-exonerate_est2genome-gene-1.5-mRNA-6;
scaffold35|size490618	maker	three_prime_UTR	158777	161033	.	-	.	ID=CCRYP_010906-RB|size490618-exonerate_est2genome-gene-1.5-mRNA-6:three_prime_utr;Parent=CCRYP_010906-RB|size490618-exonerate_est2genome-gene-1.5-mRNA-6;
scaffold35|size490618	maker	three_prime_UTR	157229	158690	.	-	.	ID=CCRYP_010906-RB|size490618-exonerate_est2genome-gene-1.5-mRNA-6:three_prime_utr;Parent=CCRYP_010906-RB|size490618-exonerate_est2genome-gene-1.5-mRNA-6;
scaffold35|size490618	maker	five_prime_UTR	157636	157659	.	-	.	ID=CCRYP_010906-RA|size490618-exonerate_est2genome-gene-1.5-mRNA-7:five_prime_utr;Parent=CCRYP_010906-RA|size490618-exonerate_est2genome-gene-1.5-mRNA-7;
scaffold35|size490618	maker	five_prime_UTR	157428	157444	.	-	.	ID=CCRYP_010906-RA|size490618-exonerate_est2genome-gene-1.5-mRNA-7:five_prime_utr;Parent=CCRYP_010906-RA|size490618-exonerate_est2genome-gene-1.5-mRNA-7;
scaffold35|size490618	maker	CDS	157305	157427	.	-	0	ID=CCRYP_010906-RA|size490618-exonerate_est2genome-gene-1.5-mRNA-7:cds;Parent=CCRYP_010906-RA|size490618-exonerate_est2genome-gene-1.5-mRNA-7;
scaffold35|size490618	maker	three_prime_UTR	157279	157304	.	-	.	ID=CCRYP_010906-RA|size490618-exonerate_est2genome-gene-1.5-mRNA-7:three_prime_utr;Parent=CCRYP_010906-RA|size490618-exonerate_est2genome-gene-1.5-mRNA-7;
scaffold35|size490618	maker	three_prime_UTR	157140	157184	.	-	.	ID=CCRYP_010906-RA|size490618-exonerate_est2genome-gene-1.5-mRNA-7:three_prime_utr;Parent=CCRYP_010906-RA|size490618-exonerate_est2genome-gene-1.5-mRNA-7;
scaffold35|size490618	maker	gene	92995	99224	.	-	.	ID=CCRYP_010893|size490618-snap-gene-1.48;Name=CCRYP_010893|size490618-snap-gene-1.48;Alias=maker-scaffold35|size490618-snap-gene-1.48;
scaffold35|size490618	maker	mRNA	92995	99224	.	-	.	ID=CCRYP_010893|size490618-snap-gene-1.48-mRNA-1;Parent=CCRYP_010893|size490618-snap-gene-1.48;Name=CCRYP_010893|size490618-snap-gene-1.48-mRNA-1;Alias=maker-scaffold35|size490618-snap-gene-1.48-mRNA-1;_AED=0.08;_QI=0|0.66|0.75|1|0.66|0.5|4|3338|663;_eAED=0.08;
scaffold35|size490618	maker	mRNA	92995	99114	.	-	.	ID=CCRYP_010893|size490618-snap-gene-1.48-mRNA-2;Parent=CCRYP_010893|size490618-snap-gene-1.48;Name=CCRYP_010893|size490618-snap-gene-1.48-mRNA-2;Alias=maker-scaffold35|size490618-snap-gene-1.48-mRNA-2;_AED=0.03;_QI=687|1|1|1|1|1|3|3338|641;_eAED=0.03;
scaffold35|size490618	maker	exon	97057	99114	.	-	.	ID=CCRYP_010893-RA|size490618-snap-gene-1.48-mRNA-2:exon:4917;Parent=CCRYP_010893-RA|size490618-snap-gene-1.48-mRNA-2;
scaffold35|size490618	maker	exon	92995	96563	.	-	.	ID=CCRYP_010893-RB|size490618-snap-gene-1.48-mRNA-1:exon:4916;Parent=CCRYP_010893-RB|size490618-snap-gene-1.48-mRNA-1,CCRYP_010893-RB|size490618-snap-gene-1.48-mRNA-2;
scaffold35|size490618	maker	exon	96649	96972	.	-	.	ID=CCRYP_010893-RB|size490618-snap-gene-1.48-mRNA-1:exon:4915;Parent=CCRYP_010893-RB|size490618-snap-gene-1.48-mRNA-1,CCRYP_010893-RB|size490618-snap-gene-1.48-mRNA-2;
scaffold35|size490618	maker	exon	97057	98439	.	-	.	ID=CCRYP_010893-RB|size490618-snap-gene-1.48-mRNA-1:exon:4914;Parent=CCRYP_010893-RB|size490618-snap-gene-1.48-mRNA-1;
scaffold35|size490618	maker	exon	99171	99224	.	-	.	ID=CCRYP_010893-RB|size490618-snap-gene-1.48-mRNA-1:exon:4913;Parent=CCRYP_010893-RB|size490618-snap-gene-1.48-mRNA-1;
scaffold35|size490618	maker	CDS	99171	99224	.	-	0	ID=CCRYP_010893-RB|size490618-snap-gene-1.48-mRNA-1:cds;Parent=CCRYP_010893-RB|size490618-snap-gene-1.48-mRNA-1;
scaffold35|size490618	maker	CDS	97057	98439	.	-	0	ID=CCRYP_010893-RB|size490618-snap-gene-1.48-mRNA-1:cds;Parent=CCRYP_010893-RB|size490618-snap-gene-1.48-mRNA-1;
scaffold35|size490618	maker	CDS	96649	96972	.	-	0	ID=CCRYP_010893-RB|size490618-snap-gene-1.48-mRNA-1:cds;Parent=CCRYP_010893-RB|size490618-snap-gene-1.48-mRNA-1;
scaffold35|size490618	maker	CDS	96333	96563	.	-	0	ID=CCRYP_010893-RB|size490618-snap-gene-1.48-mRNA-1:cds;Parent=CCRYP_010893-RB|size490618-snap-gene-1.48-mRNA-1;
scaffold35|size490618	maker	three_prime_UTR	92995	96332	.	-	.	ID=CCRYP_010893-RB|size490618-snap-gene-1.48-mRNA-1:three_prime_utr;Parent=CCRYP_010893-RB|size490618-snap-gene-1.48-mRNA-1;
scaffold35|size490618	maker	five_prime_UTR	98428	99114	.	-	.	ID=CCRYP_010893-RA|size490618-snap-gene-1.48-mRNA-2:five_prime_utr;Parent=CCRYP_010893-RA|size490618-snap-gene-1.48-mRNA-2;
scaffold35|size490618	maker	CDS	97057	98427	.	-	0	ID=CCRYP_010893-RA|size490618-snap-gene-1.48-mRNA-2:cds;Parent=CCRYP_010893-RA|size490618-snap-gene-1.48-mRNA-2;
scaffold35|size490618	maker	CDS	96649	96972	.	-	0	ID=CCRYP_010893-RA|size490618-snap-gene-1.48-mRNA-2:cds;Parent=CCRYP_010893-RA|size490618-snap-gene-1.48-mRNA-2;
scaffold35|size490618	maker	CDS	96333	96563	.	-	0	ID=CCRYP_010893-RA|size490618-snap-gene-1.48-mRNA-2:cds;Parent=CCRYP_010893-RA|size490618-snap-gene-1.48-mRNA-2;
scaffold35|size490618	maker	three_prime_UTR	92995	96332	.	-	.	ID=CCRYP_010893-RA|size490618-snap-gene-1.48-mRNA-2:three_prime_utr;Parent=CCRYP_010893-RA|size490618-snap-gene-1.48-mRNA-2;
scaffold35|size490618	maker	gene	128573	129961	.	-	.	ID=CCRYP_010900|size490618-exonerate_est2genome-gene-1.4;Name=CCRYP_010900|size490618-exonerate_est2genome-gene-1.4;Alias=maker-scaffold35|size490618-exonerate_est2genome-gene-1.4;
scaffold35|size490618	maker	mRNA	128573	129961	.	-	.	ID=CCRYP_010900|size490618-exonerate_est2genome-gene-1.4-mRNA-1;Parent=CCRYP_010900|size490618-exonerate_est2genome-gene-1.4;Name=CCRYP_010900|size490618-exonerate_est2genome-gene-1.4-mRNA-1;Alias=maker-scaffold35|size490618-exonerate_est2genome-gene-1.4-mRNA-1;_AED=0.05;_QI=268|1|1|1|1|1|2|422|185;_eAED=0.05;score=6213;
scaffold35|size490618	maker	exon	129440	129961	.	-	.	ID=CCRYP_010900-RA|size490618-exonerate_est2genome-gene-1.4-mRNA-1:exon:4919;Parent=CCRYP_010900-RA|size490618-exonerate_est2genome-gene-1.4-mRNA-1;
scaffold35|size490618	maker	exon	128573	129298	.	-	.	ID=CCRYP_010900-RA|size490618-exonerate_est2genome-gene-1.4-mRNA-1:exon:4918;Parent=CCRYP_010900-RA|size490618-exonerate_est2genome-gene-1.4-mRNA-1;
scaffold35|size490618	maker	five_prime_UTR	129694	129961	.	-	.	ID=CCRYP_010900-RA|size490618-exonerate_est2genome-gene-1.4-mRNA-1:five_prime_utr;Parent=CCRYP_010900-RA|size490618-exonerate_est2genome-gene-1.4-mRNA-1;
scaffold35|size490618	maker	CDS	129440	129693	.	-	0	ID=CCRYP_010900-RA|size490618-exonerate_est2genome-gene-1.4-mRNA-1:cds;Parent=CCRYP_010900-RA|size490618-exonerate_est2genome-gene-1.4-mRNA-1;
scaffold35|size490618	maker	CDS	128995	129298	.	-	1	ID=CCRYP_010900-RA|size490618-exonerate_est2genome-gene-1.4-mRNA-1:cds;Parent=CCRYP_010900-RA|size490618-exonerate_est2genome-gene-1.4-mRNA-1;
scaffold35|size490618	maker	three_prime_UTR	128573	128994	.	-	.	ID=CCRYP_010900-RA|size490618-exonerate_est2genome-gene-1.4-mRNA-1:three_prime_utr;Parent=CCRYP_010900-RA|size490618-exonerate_est2genome-gene-1.4-mRNA-1;
scaffold35|size490618	maker	gene	107577	108849	.	-	.	ID=CCRYP_010895|size490618-processed-gene-1.16;Name=CCRYP_010895|size490618-processed-gene-1.16;Alias=augustus_masked-scaffold35|size490618-processed-gene-1.16;
scaffold35|size490618	maker	mRNA	107577	108849	.	-	.	ID=CCRYP_010895|size490618-processed-gene-1.16-mRNA-1;Parent=CCRYP_010895|size490618-processed-gene-1.16;Name=CCRYP_010895|size490618-processed-gene-1.16-mRNA-1;Alias=augustus_masked-scaffold35|size490618-processed-gene-1.16-mRNA-1;_AED=0.39;_QI=0|0|0|1|1|1|2|0|321;_eAED=0.39;
scaffold35|size490618	maker	exon	108448	108849	.	-	.	ID=CCRYP_010895-RA|size490618-processed-gene-1.16-mRNA-1:exon:4921;Parent=CCRYP_010895-RA|size490618-processed-gene-1.16-mRNA-1;
scaffold35|size490618	maker	exon	107577	108140	.	-	.	ID=CCRYP_010895-RA|size490618-processed-gene-1.16-mRNA-1:exon:4920;Parent=CCRYP_010895-RA|size490618-processed-gene-1.16-mRNA-1;
scaffold35|size490618	maker	CDS	108448	108849	.	-	0	ID=CCRYP_010895-RA|size490618-processed-gene-1.16-mRNA-1:cds;Parent=CCRYP_010895-RA|size490618-processed-gene-1.16-mRNA-1;
scaffold35|size490618	maker	CDS	107577	108140	.	-	0	ID=CCRYP_010895-RA|size490618-processed-gene-1.16-mRNA-1:cds;Parent=CCRYP_010895-RA|size490618-processed-gene-1.16-mRNA-1;
scaffold35|size490618	maker	gene	111939	112577	.	-	.	ID=CCRYP_010898|size490618-exonerate_protein2genome-gene-1.14;Name=CCRYP_010898|size490618-exonerate_protein2genome-gene-1.14;Alias=maker-scaffold35|size490618-exonerate_protein2genome-gene-1.14;
scaffold35|size490618	maker	mRNA	111939	112577	.	-	.	ID=CCRYP_010898|size490618-exonerate_protein2genome-gene-1.14-mRNA-1;Parent=CCRYP_010898|size490618-exonerate_protein2genome-gene-1.14;Name=CCRYP_010898|size490618-exonerate_protein2genome-gene-1.14-mRNA-1;Alias=maker-scaffold35|size490618-exonerate_protein2genome-gene-1.14-mRNA-1;_AED=0.43;_QI=0|-1|0|1|-1|1|1|0|212;_eAED=0.43;score=639;
scaffold35|size490618	maker	exon	111939	112577	.	-	.	ID=CCRYP_010898-RA|size490618-exonerate_protein2genome-gene-1.14-mRNA-1:exon:4922;Parent=CCRYP_010898-RA|size490618-exonerate_protein2genome-gene-1.14-mRNA-1;
scaffold35|size490618	maker	CDS	111939	112577	.	-	0	ID=CCRYP_010898-RA|size490618-exonerate_protein2genome-gene-1.14-mRNA-1:cds;Parent=CCRYP_010898-RA|size490618-exonerate_protein2genome-gene-1.14-mRNA-1;
scaffold35|size490618	maker	gene	109185	110729	.	-	.	ID=CCRYP_010896|size490618-snap-gene-1.50;Name=CCRYP_010896|size490618-snap-gene-1.50;Alias=maker-scaffold35|size490618-snap-gene-1.50;
scaffold35|size490618	maker	mRNA	109185	110729	.	-	.	ID=CCRYP_010896|size490618-snap-gene-1.50-mRNA-1;Parent=CCRYP_010896|size490618-snap-gene-1.50;Name=CCRYP_010896|size490618-snap-gene-1.50-mRNA-1;Alias=maker-scaffold35|size490618-snap-gene-1.50-mRNA-1;_AED=0.52;_QI=0|0|0|1|0|0|3|0|207;_eAED=0.43;
scaffold35|size490618	maker	exon	110699	110729	.	-	.	ID=CCRYP_010896-RA|size490618-snap-gene-1.50-mRNA-1:exon:4925;Parent=CCRYP_010896-RA|size490618-snap-gene-1.50-mRNA-1;
scaffold35|size490618	maker	exon	109485	109782	.	-	.	ID=CCRYP_010896-RA|size490618-snap-gene-1.50-mRNA-1:exon:4924;Parent=CCRYP_010896-RA|size490618-snap-gene-1.50-mRNA-1;
scaffold35|size490618	maker	exon	109185	109479	.	-	.	ID=CCRYP_010896-RA|size490618-snap-gene-1.50-mRNA-1:exon:4923;Parent=CCRYP_010896-RA|size490618-snap-gene-1.50-mRNA-1;
scaffold35|size490618	maker	CDS	110699	110729	.	-	0	ID=CCRYP_010896-RA|size490618-snap-gene-1.50-mRNA-1:cds;Parent=CCRYP_010896-RA|size490618-snap-gene-1.50-mRNA-1;
scaffold35|size490618	maker	CDS	109485	109782	.	-	2	ID=CCRYP_010896-RA|size490618-snap-gene-1.50-mRNA-1:cds;Parent=CCRYP_010896-RA|size490618-snap-gene-1.50-mRNA-1;
scaffold35|size490618	maker	CDS	109185	109479	.	-	1	ID=CCRYP_010896-RA|size490618-snap-gene-1.50-mRNA-1:cds;Parent=CCRYP_010896-RA|size490618-snap-gene-1.50-mRNA-1;
scaffold35|size490618	maker	gene	110855	111339	.	-	.	ID=CCRYP_010897|size490618-snap-gene-1.51;Name=CCRYP_010897|size490618-snap-gene-1.51;Alias=maker-scaffold35|size490618-snap-gene-1.51;
scaffold35|size490618	maker	mRNA	110855	111339	.	-	.	ID=CCRYP_010897|size490618-snap-gene-1.51-mRNA-1;Parent=CCRYP_010897|size490618-snap-gene-1.51;Name=CCRYP_010897|size490618-snap-gene-1.51-mRNA-1;Alias=maker-scaffold35|size490618-snap-gene-1.51-mRNA-1;_AED=0.45;_QI=0|0|0|1|0|0|2|0|141;_eAED=0.45;
scaffold35|size490618	maker	exon	111299	111339	.	-	.	ID=CCRYP_010897-RA|size490618-snap-gene-1.51-mRNA-1:exon:4927;Parent=CCRYP_010897-RA|size490618-snap-gene-1.51-mRNA-1;
scaffold35|size490618	maker	exon	110855	111239	.	-	.	ID=CCRYP_010897-RA|size490618-snap-gene-1.51-mRNA-1:exon:4926;Parent=CCRYP_010897-RA|size490618-snap-gene-1.51-mRNA-1;
scaffold35|size490618	maker	CDS	111299	111339	.	-	0	ID=CCRYP_010897-RA|size490618-snap-gene-1.51-mRNA-1:cds;Parent=CCRYP_010897-RA|size490618-snap-gene-1.51-mRNA-1;
scaffold35|size490618	maker	CDS	110855	111239	.	-	1	ID=CCRYP_010897-RA|size490618-snap-gene-1.51-mRNA-1:cds;Parent=CCRYP_010897-RA|size490618-snap-gene-1.51-mRNA-1;
scaffold35|size490618	model_gff:maker	match	127297	128626	1057	+	.	ID=scaffold35|size490618:hit:48000:4.5.0.1;Name=maker-scaffold35|size490618-exonerate_est2genome-gene-1.0-mRNA-1;score=1057
scaffold35|size490618	model_gff:maker	match_part	127297	127605	.	+	.	ID=scaffold35|size490618:hsp:94040:4.5.0.1;Parent=scaffold35|size490618:hit:48000:4.5.0.1;Target=maker-scaffold35|size490618-exonerate_est2genome-gene-1.0-mRNA-1 1 309 +;Gap=M309
scaffold35|size490618	model_gff:maker	match_part	127800	128248	.	+	.	ID=scaffold35|size490618:hsp:94041:4.5.0.1;Parent=scaffold35|size490618:hit:48000:4.5.0.1;Target=maker-scaffold35|size490618-exonerate_est2genome-gene-1.0-mRNA-1 310 758 +;Gap=M449
scaffold35|size490618	model_gff:maker	match_part	128328	128626	.	+	.	ID=scaffold35|size490618:hsp:94042:4.5.0.1;Parent=scaffold35|size490618:hit:48000:4.5.0.1;Target=maker-scaffold35|size490618-exonerate_est2genome-gene-1.0-mRNA-1 759 1057 +;Gap=M299
scaffold35|size490618	model_gff:maker	match	127385	128626	5721	+	.	ID=scaffold35|size490618:hit:48001:4.5.0.1;Name=maker-scaffold35|size490618-exonerate_est2genome-gene-1.0-mRNA-2;score=5721
scaffold35|size490618	model_gff:maker	match_part	127385	128248	.	+	.	ID=scaffold35|size490618:hsp:94043:4.5.0.1;Parent=scaffold35|size490618:hit:48001:4.5.0.1;Target=maker-scaffold35|size490618-exonerate_est2genome-gene-1.0-mRNA-2 300 1163 +;Gap=M864
scaffold35|size490618	model_gff:maker	match_part	128328	128626	.	+	.	ID=scaffold35|size490618:hsp:94044:4.5.0.1;Parent=scaffold35|size490618:hit:48001:4.5.0.1;Target=maker-scaffold35|size490618-exonerate_est2genome-gene-1.0-mRNA-2 1 299 +;Gap=M299
scaffold35|size490618	model_gff:maker	match	130089	131309	6105	+	.	ID=scaffold35|size490618:hit:48002:4.5.0.1;Name=maker-scaffold35|size490618-exonerate_est2genome-gene-1.1-mRNA-1;score=6105
scaffold35|size490618	model_gff:maker	match_part	130089	131309	.	+	.	ID=scaffold35|size490618:hsp:94045:4.5.0.1;Parent=scaffold35|size490618:hit:48002:4.5.0.1;Target=maker-scaffold35|size490618-exonerate_est2genome-gene-1.1-mRNA-1 1 1221 +;Gap=M1221
scaffold35|size490618	model_gff:maker	match	130053	131163	1111	+	.	ID=scaffold35|size490618:hit:48003:4.5.0.1;Name=maker-scaffold35|size490618-exonerate_est2genome-gene-1.1-mRNA-2;score=1111
scaffold35|size490618	model_gff:maker	match_part	130053	131163	.	+	.	ID=scaffold35|size490618:hsp:94046:4.5.0.1;Parent=scaffold35|size490618:hit:48003:4.5.0.1;Target=maker-scaffold35|size490618-exonerate_est2genome-gene-1.1-mRNA-2 1 1111 +;Gap=M1111
scaffold35|size490618	model_gff:maker	match	136107	138544	11174	+	.	ID=scaffold35|size490618:hit:48004:4.5.0.1;Name=maker-scaffold35|size490618-exonerate_est2genome-gene-1.2-mRNA-1;score=11174
scaffold35|size490618	model_gff:maker	match_part	136107	136868	.	+	.	ID=scaffold35|size490618:hsp:94047:4.5.0.1;Parent=scaffold35|size490618:hit:48004:4.5.0.1;Target=maker-scaffold35|size490618-exonerate_est2genome-gene-1.2-mRNA-1 1 762 +;Gap=M762
scaffold35|size490618	model_gff:maker	match_part	136978	137132	.	+	.	ID=scaffold35|size490618:hsp:94048:4.5.0.1;Parent=scaffold35|size490618:hit:48004:4.5.0.1;Target=maker-scaffold35|size490618-exonerate_est2genome-gene-1.2-mRNA-1 763 917 +;Gap=M155
scaffold35|size490618	model_gff:maker	match_part	137219	138544	.	+	.	ID=scaffold35|size490618:hsp:94049:4.5.0.1;Parent=scaffold35|size490618:hit:48004:4.5.0.1;Target=maker-scaffold35|size490618-exonerate_est2genome-gene-1.2-mRNA-1 918 2243 +;Gap=M1326
scaffold35|size490618	model_gff:maker	match	128573	129961	6213	-	.	ID=scaffold35|size490618:hit:48005:4.5.0.1;Name=maker-scaffold35|size490618-exonerate_est2genome-gene-1.4-mRNA-1;score=6213
scaffold35|size490618	model_gff:maker	match_part	129440	129961	.	-	.	ID=scaffold35|size490618:hsp:94050:4.5.0.1;Parent=scaffold35|size490618:hit:48005:4.5.0.1;Target=maker-scaffold35|size490618-exonerate_est2genome-gene-1.4-mRNA-1 727 1248 +;Gap=M522
scaffold35|size490618	model_gff:maker	match_part	128573	129298	.	-	.	ID=scaffold35|size490618:hsp:94051:4.5.0.1;Parent=scaffold35|size490618:hit:48005:4.5.0.1;Target=maker-scaffold35|size490618-exonerate_est2genome-gene-1.4-mRNA-1 1 726 +;Gap=M726
scaffold35|size490618	model_gff:maker	match	157229	166938	45200	-	.	ID=scaffold35|size490618:hit:48006:4.5.0.1;Name=maker-scaffold35|size490618-exonerate_est2genome-gene-1.5-mRNA-1;score=45200
scaffold35|size490618	model_gff:maker	match_part	164325	166938	.	-	.	ID=scaffold35|size490618:hsp:94052:4.5.0.1;Parent=scaffold35|size490618:hit:48006:4.5.0.1;Target=maker-scaffold35|size490618-exonerate_est2genome-gene-1.5-mRNA-1 6460 9073 +;Gap=M2614
scaffold35|size490618	model_gff:maker	match_part	160861	164204	.	-	.	ID=scaffold35|size490618:hsp:94053:4.5.0.1;Parent=scaffold35|size490618:hit:48006:4.5.0.1;Target=maker-scaffold35|size490618-exonerate_est2genome-gene-1.5-mRNA-1 3116 6459 +;Gap=M3344
scaffold35|size490618	model_gff:maker	match_part	158777	160770	.	-	.	ID=scaffold35|size490618:hsp:94054:4.5.0.1;Parent=scaffold35|size490618:hit:48006:4.5.0.1;Target=maker-scaffold35|size490618-exonerate_est2genome-gene-1.5-mRNA-1 1122 3115 +;Gap=M1994
scaffold35|size490618	model_gff:maker	match_part	158663	158690	.	-	.	ID=scaffold35|size490618:hsp:94055:4.5.0.1;Parent=scaffold35|size490618:hit:48006:4.5.0.1;Target=maker-scaffold35|size490618-exonerate_est2genome-gene-1.5-mRNA-1 1094 1121 +;Gap=M28
scaffold35|size490618	model_gff:maker	match_part	158515	158566	.	-	.	ID=scaffold35|size490618:hsp:94056:4.5.0.1;Parent=scaffold35|size490618:hit:48006:4.5.0.1;Target=maker-scaffold35|size490618-exonerate_est2genome-gene-1.5-mRNA-1 1042 1093 +;Gap=M52
scaffold35|size490618	model_gff:maker	match_part	158144	158437	.	-	.	ID=scaffold35|size490618:hsp:94057:4.5.0.1;Parent=scaffold35|size490618:hit:48006:4.5.0.1;Target=maker-scaffold35|size490618-exonerate_est2genome-gene-1.5-mRNA-1 748 1041 +;Gap=M294
scaffold35|size490618	model_gff:maker	match_part	157995	158062	.	-	.	ID=scaffold35|size490618:hsp:94058:4.5.0.1;Parent=scaffold35|size490618:hit:48006:4.5.0.1;Target=maker-scaffold35|size490618-exonerate_est2genome-gene-1.5-mRNA-1 680 747 +;Gap=M68
scaffold35|size490618	model_gff:maker	match_part	157229	157907	.	-	.	ID=scaffold35|size490618:hsp:94059:4.5.0.1;Parent=scaffold35|size490618:hit:48006:4.5.0.1;Target=maker-scaffold35|size490618-exonerate_est2genome-gene-1.5-mRNA-1 1 679 +;Gap=M679
scaffold35|size490618	model_gff:maker	match	157229	166938	45670	-	.	ID=scaffold35|size490618:hit:48007:4.5.0.1;Name=maker-scaffold35|size490618-exonerate_est2genome-gene-1.5-mRNA-2;score=45670
scaffold35|size490618	model_gff:maker	match_part	164325	166938	.	-	.	ID=scaffold35|size490618:hsp:94060:4.5.0.1;Parent=scaffold35|size490618:hit:48007:4.5.0.1;Target=maker-scaffold35|size490618-exonerate_est2genome-gene-1.5-mRNA-2 6550 9163 +;Gap=M2614
scaffold35|size490618	model_gff:maker	match_part	158777	164204	.	-	.	ID=scaffold35|size490618:hsp:94061:4.5.0.1;Parent=scaffold35|size490618:hit:48007:4.5.0.1;Target=maker-scaffold35|size490618-exonerate_est2genome-gene-1.5-mRNA-2 1 5428 +;Gap=M5428
scaffold35|size490618	model_gff:maker	match_part	158663	158690	.	-	.	ID=scaffold35|size490618:hsp:94062:4.5.0.1;Parent=scaffold35|size490618:hit:48007:4.5.0.1;Target=maker-scaffold35|size490618-exonerate_est2genome-gene-1.5-mRNA-2 6522 6549 +;Gap=M28
scaffold35|size490618	model_gff:maker	match_part	158515	158566	.	-	.	ID=scaffold35|size490618:hsp:94063:4.5.0.1;Parent=scaffold35|size490618:hit:48007:4.5.0.1;Target=maker-scaffold35|size490618-exonerate_est2genome-gene-1.5-mRNA-2 6470 6521 +;Gap=M52
scaffold35|size490618	model_gff:maker	match_part	158144	158437	.	-	.	ID=scaffold35|size490618:hsp:94064:4.5.0.1;Parent=scaffold35|size490618:hit:48007:4.5.0.1;Target=maker-scaffold35|size490618-exonerate_est2genome-gene-1.5-mRNA-2 6176 6469 +;Gap=M294
scaffold35|size490618	model_gff:maker	match_part	157995	158062	.	-	.	ID=scaffold35|size490618:hsp:94065:4.5.0.1;Parent=scaffold35|size490618:hit:48007:4.5.0.1;Target=maker-scaffold35|size490618-exonerate_est2genome-gene-1.5-mRNA-2 6108 6175 +;Gap=M68
scaffold35|size490618	model_gff:maker	match_part	157229	157907	.	-	.	ID=scaffold35|size490618:hsp:94066:4.5.0.1;Parent=scaffold35|size490618:hit:48007:4.5.0.1;Target=maker-scaffold35|size490618-exonerate_est2genome-gene-1.5-mRNA-2 5429 6107 +;Gap=M679
scaffold35|size490618	model_gff:maker	match	157229	166938	46118	-	.	ID=scaffold35|size490618:hit:48008:4.5.0.1;Name=maker-scaffold35|size490618-exonerate_est2genome-gene-1.5-mRNA-3;score=46118
scaffold35|size490618	model_gff:maker	match_part	164325	166938	.	-	.	ID=scaffold35|size490618:hsp:94067:4.5.0.1;Parent=scaffold35|size490618:hit:48008:4.5.0.1;Target=maker-scaffold35|size490618-exonerate_est2genome-gene-1.5-mRNA-3 6638 9251 +;Gap=M2614
scaffold35|size490618	model_gff:maker	match_part	158777	164204	.	-	.	ID=scaffold35|size490618:hsp:94068:4.5.0.1;Parent=scaffold35|size490618:hit:48008:4.5.0.1;Target=maker-scaffold35|size490618-exonerate_est2genome-gene-1.5-mRNA-3 451 5878 +;Gap=M5428
scaffold35|size490618	model_gff:maker	match_part	158663	158690	.	-	.	ID=scaffold35|size490618:hsp:94069:4.5.0.1;Parent=scaffold35|size490618:hit:48008:4.5.0.1;Target=maker-scaffold35|size490618-exonerate_est2genome-gene-1.5-mRNA-3 6610 6637 +;Gap=M28
scaffold35|size490618	model_gff:maker	match_part	158515	158566	.	-	.	ID=scaffold35|size490618:hsp:94070:4.5.0.1;Parent=scaffold35|size490618:hit:48008:4.5.0.1;Target=maker-scaffold35|size490618-exonerate_est2genome-gene-1.5-mRNA-3 6558 6609 +;Gap=M52
scaffold35|size490618	model_gff:maker	match_part	157995	158444	.	-	.	ID=scaffold35|size490618:hsp:94071:4.5.0.1;Parent=scaffold35|size490618:hit:48008:4.5.0.1;Target=maker-scaffold35|size490618-exonerate_est2genome-gene-1.5-mRNA-3 1 450 +;Gap=M450
scaffold35|size490618	model_gff:maker	match_part	157229	157907	.	-	.	ID=scaffold35|size490618:hsp:94072:4.5.0.1;Parent=scaffold35|size490618:hit:48008:4.5.0.1;Target=maker-scaffold35|size490618-exonerate_est2genome-gene-1.5-mRNA-3 5879 6557 +;Gap=M679
scaffold35|size490618	model_gff:maker	match	157229	166938	46568	-	.	ID=scaffold35|size490618:hit:48009:4.5.0.1;Name=maker-scaffold35|size490618-exonerate_est2genome-gene-1.5-mRNA-4;score=46568
scaffold35|size490618	model_gff:maker	match_part	164325	166938	.	-	.	ID=scaffold35|size490618:hsp:94073:4.5.0.1;Parent=scaffold35|size490618:hit:48009:4.5.0.1;Target=maker-scaffold35|size490618-exonerate_est2genome-gene-1.5-mRNA-4 6725 9338 +;Gap=M2614
scaffold35|size490618	model_gff:maker	match_part	158777	164204	.	-	.	ID=scaffold35|size490618:hsp:94074:4.5.0.1;Parent=scaffold35|size490618:hit:48009:4.5.0.1;Target=maker-scaffold35|size490618-exonerate_est2genome-gene-1.5-mRNA-4 1217 6644 +;Gap=M5428
scaffold35|size490618	model_gff:maker	match_part	158663	158690	.	-	.	ID=scaffold35|size490618:hsp:94075:4.5.0.1;Parent=scaffold35|size490618:hit:48009:4.5.0.1;Target=maker-scaffold35|size490618-exonerate_est2genome-gene-1.5-mRNA-4 6697 6724 +;Gap=M28
scaffold35|size490618	model_gff:maker	match_part	158515	158566	.	-	.	ID=scaffold35|size490618:hsp:94076:4.5.0.1;Parent=scaffold35|size490618:hit:48009:4.5.0.1;Target=maker-scaffold35|size490618-exonerate_est2genome-gene-1.5-mRNA-4 6645 6696 +;Gap=M52
scaffold35|size490618	model_gff:maker	match_part	157229	158444	.	-	.	ID=scaffold35|size490618:hsp:94077:4.5.0.1;Parent=scaffold35|size490618:hit:48009:4.5.0.1;Target=maker-scaffold35|size490618-exonerate_est2genome-gene-1.5-mRNA-4 1 1216 +;Gap=M1216
scaffold35|size490618	model_gff:maker	match	157229	166938	46949	-	.	ID=scaffold35|size490618:hit:48010:4.5.0.1;Name=maker-scaffold35|size490618-exonerate_est2genome-gene-1.5-mRNA-5;score=46949
scaffold35|size490618	model_gff:maker	match_part	164325	166938	.	-	.	ID=scaffold35|size490618:hsp:94078:4.5.0.1;Parent=scaffold35|size490618:hit:48010:4.5.0.1;Target=maker-scaffold35|size490618-exonerate_est2genome-gene-1.5-mRNA-5 6795 9408 +;Gap=M2614
scaffold35|size490618	model_gff:maker	match_part	158777	164204	.	-	.	ID=scaffold35|size490618:hsp:94079:4.5.0.1;Parent=scaffold35|size490618:hit:48010:4.5.0.1;Target=maker-scaffold35|size490618-exonerate_est2genome-gene-1.5-mRNA-5 1339 6766 +;Gap=M5428
scaffold35|size490618	model_gff:maker	match_part	158663	158690	.	-	.	ID=scaffold35|size490618:hsp:94080:4.5.0.1;Parent=scaffold35|size490618:hit:48010:4.5.0.1;Target=maker-scaffold35|size490618-exonerate_est2genome-gene-1.5-mRNA-5 6767 6794 +;Gap=M28
scaffold35|size490618	model_gff:maker	match_part	157229	158566	.	-	.	ID=scaffold35|size490618:hsp:94081:4.5.0.1;Parent=scaffold35|size490618:hit:48010:4.5.0.1;Target=maker-scaffold35|size490618-exonerate_est2genome-gene-1.5-mRNA-5 1 1338 +;Gap=M1338
scaffold35|size490618	model_gff:maker	match	157229	166938	47450	-	.	ID=scaffold35|size490618:hit:48011:4.5.0.1;Name=maker-scaffold35|size490618-exonerate_est2genome-gene-1.5-mRNA-6;score=47450
scaffold35|size490618	model_gff:maker	match_part	164325	166938	.	-	.	ID=scaffold35|size490618:hsp:94082:4.5.0.1;Parent=scaffold35|size490618:hit:48011:4.5.0.1;Target=maker-scaffold35|size490618-exonerate_est2genome-gene-1.5-mRNA-6 6891 9504 +;Gap=M2614
scaffold35|size490618	model_gff:maker	match_part	158777	164204	.	-	.	ID=scaffold35|size490618:hsp:94083:4.5.0.1;Parent=scaffold35|size490618:hit:48011:4.5.0.1;Target=maker-scaffold35|size490618-exonerate_est2genome-gene-1.5-mRNA-6 1463 6890 +;Gap=M5428
scaffold35|size490618	model_gff:maker	match_part	157229	158690	.	-	.	ID=scaffold35|size490618:hsp:94084:4.5.0.1;Parent=scaffold35|size490618:hit:48011:4.5.0.1;Target=maker-scaffold35|size490618-exonerate_est2genome-gene-1.5-mRNA-6 1 1462 +;Gap=M1462
scaffold35|size490618	model_gff:maker	match	157140	157659	1135	-	.	ID=scaffold35|size490618:hit:48012:4.5.0.1;Name=maker-scaffold35|size490618-exonerate_est2genome-gene-1.5-mRNA-7;score=1135
scaffold35|size490618	model_gff:maker	match_part	157636	157659	.	-	.	ID=scaffold35|size490618:hsp:94085:4.5.0.1;Parent=scaffold35|size490618:hit:48012:4.5.0.1;Target=maker-scaffold35|size490618-exonerate_est2genome-gene-1.5-mRNA-7 212 235 +;Gap=M24
scaffold35|size490618	model_gff:maker	match_part	157279	157444	.	-	.	ID=scaffold35|size490618:hsp:94086:4.5.0.1;Parent=scaffold35|size490618:hit:48012:4.5.0.1;Target=maker-scaffold35|size490618-exonerate_est2genome-gene-1.5-mRNA-7 46 211 +;Gap=M166
scaffold35|size490618	model_gff:maker	match_part	157140	157184	.	-	.	ID=scaffold35|size490618:hsp:94087:4.5.0.1;Parent=scaffold35|size490618:hit:48012:4.5.0.1;Target=maker-scaffold35|size490618-exonerate_est2genome-gene-1.5-mRNA-7 1 45 +;Gap=M45
scaffold35|size490618	model_gff:maker	match	149448	150293	846	+	.	ID=scaffold35|size490618:hit:48013:4.5.0.1;Name=maker-scaffold35|size490618-exonerate_protein2genome-gene-1.9-mRNA-1;score=846
scaffold35|size490618	model_gff:maker	match_part	149448	150293	.	+	.	ID=scaffold35|size490618:hsp:94088:4.5.0.1;Parent=scaffold35|size490618:hit:48013:4.5.0.1;Target=maker-scaffold35|size490618-exonerate_protein2genome-gene-1.9-mRNA-1 1 846 +;Gap=M846
scaffold35|size490618	model_gff:maker	match	108168	108882	675	-	.	ID=scaffold35|size490618:hit:48014:4.5.0.1;Name=maker-scaffold35|size490618-exonerate_protein2genome-gene-1.13-mRNA-1;score=675
scaffold35|size490618	model_gff:maker	match_part	108498	108882	.	-	.	ID=scaffold35|size490618:hsp:94089:4.5.0.1;Parent=scaffold35|size490618:hit:48014:4.5.0.1;Target=maker-scaffold35|size490618-exonerate_protein2genome-gene-1.13-mRNA-1 291 675 +;Gap=M385
scaffold35|size490618	model_gff:maker	match_part	108168	108457	.	-	.	ID=scaffold35|size490618:hsp:94090:4.5.0.1;Parent=scaffold35|size490618:hit:48014:4.5.0.1;Target=maker-scaffold35|size490618-exonerate_protein2genome-gene-1.13-mRNA-1 1 290 +;Gap=M290
scaffold35|size490618	model_gff:maker	match	108355	108882	528	-	.	ID=scaffold35|size490618:hit:48015:4.5.0.1;Name=maker-scaffold35|size490618-exonerate_protein2genome-gene-1.13-mRNA-2;score=528
scaffold35|size490618	model_gff:maker	match_part	108355	108882	.	-	.	ID=scaffold35|size490618:hsp:94091:4.5.0.1;Parent=scaffold35|size490618:hit:48015:4.5.0.1;Target=maker-scaffold35|size490618-exonerate_protein2genome-gene-1.13-mRNA-2 1 528 +;Gap=M528
scaffold35|size490618	model_gff:maker	match	108873	109115	243	-	.	ID=scaffold35|size490618:hit:48016:4.5.0.1;Name=maker-scaffold35|size490618-exonerate_protein2genome-gene-1.13-mRNA-3;score=243
scaffold35|size490618	model_gff:maker	match_part	108873	109115	.	-	.	ID=scaffold35|size490618:hsp:94092:4.5.0.1;Parent=scaffold35|size490618:hit:48016:4.5.0.1;Target=maker-scaffold35|size490618-exonerate_protein2genome-gene-1.13-mRNA-3 1 243 +;Gap=M243
scaffold35|size490618	model_gff:maker	match	148555	149220	666	+	.	ID=scaffold35|size490618:hit:48017:4.5.0.1;Name=maker-scaffold35|size490618-exonerate_protein2genome-gene-1.8-mRNA-1;score=666
scaffold35|size490618	model_gff:maker	match_part	148555	149220	.	+	.	ID=scaffold35|size490618:hsp:94093:4.5.0.1;Parent=scaffold35|size490618:hit:48017:4.5.0.1;Target=maker-scaffold35|size490618-exonerate_protein2genome-gene-1.8-mRNA-1 1 666 +;Gap=M666
scaffold35|size490618	model_gff:maker	match	111939	112577	639	-	.	ID=scaffold35|size490618:hit:48018:4.5.0.1;Name=maker-scaffold35|size490618-exonerate_protein2genome-gene-1.14-mRNA-1;score=639
scaffold35|size490618	model_gff:maker	match_part	111939	112577	.	-	.	ID=scaffold35|size490618:hsp:94094:4.5.0.1;Parent=scaffold35|size490618:hit:48018:4.5.0.1;Target=maker-scaffold35|size490618-exonerate_protein2genome-gene-1.14-mRNA-1 1 639 +;Gap=M639
scaffold35|size490618	model_gff:maker	match	107577	108080	504	-	.	ID=scaffold35|size490618:hit:48019:4.5.0.1;Name=maker-scaffold35|size490618-exonerate_protein2genome-gene-1.12-mRNA-1;score=504
scaffold35|size490618	model_gff:maker	match_part	107577	108080	.	-	.	ID=scaffold35|size490618:hsp:94095:4.5.0.1;Parent=scaffold35|size490618:hit:48019:4.5.0.1;Target=maker-scaffold35|size490618-exonerate_protein2genome-gene-1.12-mRNA-1 1 504 +;Gap=M504
scaffold35|size490618	model_gff:maker	match	107577	107861	285	-	.	ID=scaffold35|size490618:hit:48020:4.5.0.1;Name=maker-scaffold35|size490618-exonerate_protein2genome-gene-1.12-mRNA-2;score=285
scaffold35|size490618	model_gff:maker	match_part	107577	107861	.	-	.	ID=scaffold35|size490618:hsp:94096:4.5.0.1;Parent=scaffold35|size490618:hit:48020:4.5.0.1;Target=maker-scaffold35|size490618-exonerate_protein2genome-gene-1.12-mRNA-2 1 285 +;Gap=M285
scaffold35|size490618	model_gff:maker	match	107577	107771	195	-	.	ID=scaffold35|size490618:hit:48021:4.5.0.1;Name=maker-scaffold35|size490618-exonerate_protein2genome-gene-1.12-mRNA-3;score=195
scaffold35|size490618	model_gff:maker	match_part	107577	107771	.	-	.	ID=scaffold35|size490618:hsp:94097:4.5.0.1;Parent=scaffold35|size490618:hit:48021:4.5.0.1;Target=maker-scaffold35|size490618-exonerate_protein2genome-gene-1.12-mRNA-3 1 195 +;Gap=M195
scaffold35|size490618	model_gff:maker	match	95971	99114	15268	-	.	ID=scaffold35|size490618:hit:48022:4.5.0.1;Name=maker-scaffold35|size490618-exonerate_est2genome-gene-1.3-mRNA-1;score=15268
scaffold35|size490618	model_gff:maker	match_part	97057	99114	.	-	.	ID=scaffold35|size490618:hsp:94098:4.5.0.1;Parent=scaffold35|size490618:hit:48022:4.5.0.1;Target=maker-scaffold35|size490618-exonerate_est2genome-gene-1.3-mRNA-1 1003 3060 +;Gap=M2058
scaffold35|size490618	model_gff:maker	match_part	95971	96972	.	-	.	ID=scaffold35|size490618:hsp:94099:4.5.0.1;Parent=scaffold35|size490618:hit:48022:4.5.0.1;Target=maker-scaffold35|size490618-exonerate_est2genome-gene-1.3-mRNA-1 1 1002 +;Gap=M1002
scaffold35|size490618	augustus_masked	match	93241	96219	1	+	.	ID=scaffold35|size490618:hit:48023:4.5.0.1;Name=augustus_masked-scaffold35|size490618-abinit-gene-1.6-mRNA-1
scaffold35|size490618	augustus_masked	match_part	93241	96219	1	+	.	ID=scaffold35|size490618:hsp:94100:4.5.0.1;Parent=scaffold35|size490618:hit:48023:4.5.0.1;Target=augustus_masked-scaffold35|size490618-abinit-gene-1.6-mRNA-1 1 2979 +;Gap=M2979
scaffold35|size490618	augustus_masked	match	96333	98427	0.95	-	.	ID=scaffold35|size490618:hit:48024:4.5.0.1;Name=augustus_masked-scaffold35|size490618-abinit-gene-1.7-mRNA-1
scaffold35|size490618	augustus_masked	match_part	97057	98427	0.95	-	.	ID=scaffold35|size490618:hsp:94101:4.5.0.1;Parent=scaffold35|size490618:hit:48024:4.5.0.1;Target=augustus_masked-scaffold35|size490618-abinit-gene-1.7-mRNA-1 556 1926 +;Gap=M1371
scaffold35|size490618	augustus_masked	match_part	96649	96972	0.95	-	.	ID=scaffold35|size490618:hsp:94102:4.5.0.1;Parent=scaffold35|size490618:hit:48024:4.5.0.1;Target=augustus_masked-scaffold35|size490618-abinit-gene-1.7-mRNA-1 232 555 +;Gap=M324
scaffold35|size490618	augustus_masked	match_part	96333	96563	0.95	-	.	ID=scaffold35|size490618:hsp:94103:4.5.0.1;Parent=scaffold35|size490618:hit:48024:4.5.0.1;Target=augustus_masked-scaffold35|size490618-abinit-gene-1.7-mRNA-1 1 231 +;Gap=M231
scaffold35|size490618	augustus_masked	match	100278	103034	0.95	+	.	ID=scaffold35|size490618:hit:48025:4.5.0.1;Name=augustus_masked-scaffold35|size490618-abinit-gene-1.8-mRNA-1
scaffold35|size490618	augustus_masked	match_part	100278	103034	0.95	+	.	ID=scaffold35|size490618:hsp:94104:4.5.0.1;Parent=scaffold35|size490618:hit:48025:4.5.0.1;Target=augustus_masked-scaffold35|size490618-abinit-gene-1.8-mRNA-1 1 2757 +;Gap=M2757
scaffold35|size490618	augustus_masked	match	114727	117887	0.67	+	.	ID=scaffold35|size490618:hit:48026:4.5.0.1;Name=augustus_masked-scaffold35|size490618-abinit-gene-1.9-mRNA-1
scaffold35|size490618	augustus_masked	match_part	114727	115132	0.67	+	.	ID=scaffold35|size490618:hsp:94105:4.5.0.1;Parent=scaffold35|size490618:hit:48026:4.5.0.1;Target=augustus_masked-scaffold35|size490618-abinit-gene-1.9-mRNA-1 1 406 +;Gap=M406
scaffold35|size490618	augustus_masked	match_part	117847	117887	0.67	+	.	ID=scaffold35|size490618:hsp:94106:4.5.0.1;Parent=scaffold35|size490618:hit:48026:4.5.0.1;Target=augustus_masked-scaffold35|size490618-abinit-gene-1.9-mRNA-1 407 447 +;Gap=M41
scaffold35|size490618	augustus_masked	match	127534	128346	0.67	+	.	ID=scaffold35|size490618:hit:48027:4.5.0.1;Name=augustus_masked-scaffold35|size490618-abinit-gene-1.10-mRNA-1
scaffold35|size490618	augustus_masked	match_part	127534	127605	0.67	+	.	ID=scaffold35|size490618:hsp:94107:4.5.0.1;Parent=scaffold35|size490618:hit:48027:4.5.0.1;Target=augustus_masked-scaffold35|size490618-abinit-gene-1.10-mRNA-1 1 72 +;Gap=M72
scaffold35|size490618	augustus_masked	match_part	127800	128248	0.67	+	.	ID=scaffold35|size490618:hsp:94108:4.5.0.1;Parent=scaffold35|size490618:hit:48027:4.5.0.1;Target=augustus_masked-scaffold35|size490618-abinit-gene-1.10-mRNA-1 73 521 +;Gap=M449
scaffold35|size490618	augustus_masked	match_part	128328	128346	0.67	+	.	ID=scaffold35|size490618:hsp:94109:4.5.0.1;Parent=scaffold35|size490618:hit:48027:4.5.0.1;Target=augustus_masked-scaffold35|size490618-abinit-gene-1.10-mRNA-1 522 540 +;Gap=M19
scaffold35|size490618	augustus_masked	match	130170	131087	0.93	+	.	ID=scaffold35|size490618:hit:48028:4.5.0.1;Name=augustus_masked-scaffold35|size490618-abinit-gene-1.11-mRNA-1
scaffold35|size490618	augustus_masked	match_part	130170	131087	0.93	+	.	ID=scaffold35|size490618:hsp:94110:4.5.0.1;Parent=scaffold35|size490618:hit:48028:4.5.0.1;Target=augustus_masked-scaffold35|size490618-abinit-gene-1.11-mRNA-1 1 918 +;Gap=M918
scaffold35|size490618	augustus_masked	match	136248	137354	0.99	+	.	ID=scaffold35|size490618:hit:48029:4.5.0.1;Name=augustus_masked-scaffold35|size490618-abinit-gene-1.12-mRNA-1
scaffold35|size490618	augustus_masked	match_part	136248	136868	0.99	+	.	ID=scaffold35|size490618:hsp:94111:4.5.0.1;Parent=scaffold35|size490618:hit:48029:4.5.0.1;Target=augustus_masked-scaffold35|size490618-abinit-gene-1.12-mRNA-1 1 621 +;Gap=M621
scaffold35|size490618	augustus_masked	match_part	136978	137132	0.99	+	.	ID=scaffold35|size490618:hsp:94112:4.5.0.1;Parent=scaffold35|size490618:hit:48029:4.5.0.1;Target=augustus_masked-scaffold35|size490618-abinit-gene-1.12-mRNA-1 622 776 +;Gap=M155
scaffold35|size490618	augustus_masked	match_part	137219	137354	0.99	+	.	ID=scaffold35|size490618:hsp:94113:4.5.0.1;Parent=scaffold35|size490618:hit:48029:4.5.0.1;Target=augustus_masked-scaffold35|size490618-abinit-gene-1.12-mRNA-1 777 912 +;Gap=M136
scaffold35|size490618	augustus_masked	match	148555	149220	0.92	+	.	ID=scaffold35|size490618:hit:48030:4.5.0.1;Name=augustus_masked-scaffold35|size490618-abinit-gene-1.13-mRNA-1
scaffold35|size490618	augustus_masked	match_part	148555	149220	0.92	+	.	ID=scaffold35|size490618:hsp:94114:4.5.0.1;Parent=scaffold35|size490618:hit:48030:4.5.0.1;Target=augustus_masked-scaffold35|size490618-abinit-gene-1.13-mRNA-1 1 666 +;Gap=M666
scaffold35|size490618	augustus_masked	match	149448	150293	1	+	.	ID=scaffold35|size490618:hit:48031:4.5.0.1;Name=augustus_masked-scaffold35|size490618-abinit-gene-1.14-mRNA-1
scaffold35|size490618	augustus_masked	match_part	149448	150293	1	+	.	ID=scaffold35|size490618:hsp:94115:4.5.0.1;Parent=scaffold35|size490618:hit:48031:4.5.0.1;Target=augustus_masked-scaffold35|size490618-abinit-gene-1.14-mRNA-1 1 846 +;Gap=M846
scaffold35|size490618	augustus_masked	match	159431	160926	0.84	+	.	ID=scaffold35|size490618:hit:48032:4.5.0.1;Name=augustus_masked-scaffold35|size490618-abinit-gene-1.15-mRNA-1
scaffold35|size490618	augustus_masked	match_part	159431	159551	0.84	+	.	ID=scaffold35|size490618:hsp:94116:4.5.0.1;Parent=scaffold35|size490618:hit:48032:4.5.0.1;Target=augustus_masked-scaffold35|size490618-abinit-gene-1.15-mRNA-1 1 121 +;Gap=M121
scaffold35|size490618	augustus_masked	match_part	159689	160926	0.84	+	.	ID=scaffold35|size490618:hsp:94117:4.5.0.1;Parent=scaffold35|size490618:hit:48032:4.5.0.1;Target=augustus_masked-scaffold35|size490618-abinit-gene-1.15-mRNA-1 122 1359 +;Gap=M1238
scaffold35|size490618	augustus_masked	match	107577	108849	0.24	-	.	ID=scaffold35|size490618:hit:48033:4.5.0.1;Name=augustus_masked-scaffold35|size490618-abinit-gene-1.16-mRNA-1
scaffold35|size490618	augustus_masked	match_part	108448	108849	0.24	-	.	ID=scaffold35|size490618:hsp:94118:4.5.0.1;Parent=scaffold35|size490618:hit:48033:4.5.0.1;Target=augustus_masked-scaffold35|size490618-abinit-gene-1.16-mRNA-1 565 966 +;Gap=M402
scaffold35|size490618	augustus_masked	match_part	107577	108140	0.24	-	.	ID=scaffold35|size490618:hsp:94119:4.5.0.1;Parent=scaffold35|size490618:hit:48033:4.5.0.1;Target=augustus_masked-scaffold35|size490618-abinit-gene-1.16-mRNA-1 1 564 +;Gap=M564
scaffold35|size490618	augustus_masked	match	111939	112487	0.44	-	.	ID=scaffold35|size490618:hit:48034:4.5.0.1;Name=augustus_masked-scaffold35|size490618-abinit-gene-1.17-mRNA-1
scaffold35|size490618	augustus_masked	match_part	111939	112487	0.44	-	.	ID=scaffold35|size490618:hsp:94120:4.5.0.1;Parent=scaffold35|size490618:hit:48034:4.5.0.1;Target=augustus_masked-scaffold35|size490618-abinit-gene-1.17-mRNA-1 1 549 +;Gap=M549
scaffold35|size490618	augustus_masked	match	128660	129693	0.29	-	.	ID=scaffold35|size490618:hit:48035:4.5.0.1;Name=augustus_masked-scaffold35|size490618-abinit-gene-1.18-mRNA-1
scaffold35|size490618	augustus_masked	match_part	129440	129693	0.29	-	.	ID=scaffold35|size490618:hsp:94121:4.5.0.1;Parent=scaffold35|size490618:hit:48035:4.5.0.1;Target=augustus_masked-scaffold35|size490618-abinit-gene-1.18-mRNA-1 437 690 +;Gap=M254
scaffold35|size490618	augustus_masked	match_part	128999	129298	0.29	-	.	ID=scaffold35|size490618:hsp:94122:4.5.0.1;Parent=scaffold35|size490618:hit:48035:4.5.0.1;Target=augustus_masked-scaffold35|size490618-abinit-gene-1.18-mRNA-1 137 436 +;Gap=M300
scaffold35|size490618	augustus_masked	match_part	128660	128795	0.29	-	.	ID=scaffold35|size490618:hsp:94123:4.5.0.1;Parent=scaffold35|size490618:hit:48035:4.5.0.1;Target=augustus_masked-scaffold35|size490618-abinit-gene-1.18-mRNA-1 1 136 +;Gap=M136
scaffold35|size490618	augustus_masked	match	137439	138356	1	-	.	ID=scaffold35|size490618:hit:48036:4.5.0.1;Name=augustus_masked-scaffold35|size490618-abinit-gene-1.19-mRNA-1
scaffold35|size490618	augustus_masked	match_part	137439	138356	1	-	.	ID=scaffold35|size490618:hsp:94124:4.5.0.1;Parent=scaffold35|size490618:hit:48036:4.5.0.1;Target=augustus_masked-scaffold35|size490618-abinit-gene-1.19-mRNA-1 1 918 +;Gap=M918
scaffold35|size490618	augustus_masked	match	157573	158860	0.22	-	.	ID=scaffold35|size490618:hit:48037:4.5.0.1;Name=augustus_masked-scaffold35|size490618-abinit-gene-1.20-mRNA-1
scaffold35|size490618	augustus_masked	match_part	158777	158860	0.22	-	.	ID=scaffold35|size490618:hsp:94125:4.5.0.1;Parent=scaffold35|size490618:hit:48037:4.5.0.1;Target=augustus_masked-scaffold35|size490618-abinit-gene-1.20-mRNA-1 601 684 +;Gap=M84
scaffold35|size490618	augustus_masked	match_part	158663	158690	0.22	-	.	ID=scaffold35|size490618:hsp:94126:4.5.0.1;Parent=scaffold35|size490618:hit:48037:4.5.0.1;Target=augustus_masked-scaffold35|size490618-abinit-gene-1.20-mRNA-1 573 600 +;Gap=M28
scaffold35|size490618	augustus_masked	match_part	158515	158566	0.22	-	.	ID=scaffold35|size490618:hsp:94127:4.5.0.1;Parent=scaffold35|size490618:hit:48037:4.5.0.1;Target=augustus_masked-scaffold35|size490618-abinit-gene-1.20-mRNA-1 521 572 +;Gap=M52
scaffold35|size490618	augustus_masked	match_part	158144	158260	0.22	-	.	ID=scaffold35|size490618:hsp:94128:4.5.0.1;Parent=scaffold35|size490618:hit:48037:4.5.0.1;Target=augustus_masked-scaffold35|size490618-abinit-gene-1.20-mRNA-1 404 520 +;Gap=M117
scaffold35|size490618	augustus_masked	match_part	157995	158062	0.22	-	.	ID=scaffold35|size490618:hsp:94129:4.5.0.1;Parent=scaffold35|size490618:hit:48037:4.5.0.1;Target=augustus_masked-scaffold35|size490618-abinit-gene-1.20-mRNA-1 336 403 +;Gap=M68
scaffold35|size490618	augustus_masked	match_part	157573	157907	0.22	-	.	ID=scaffold35|size490618:hsp:94130:4.5.0.1;Parent=scaffold35|size490618:hit:48037:4.5.0.1;Target=augustus_masked-scaffold35|size490618-abinit-gene-1.20-mRNA-1 1 335 +;Gap=M335
scaffold35|size490618	augustus_masked	match	161034	166736	0.69	-	.	ID=scaffold35|size490618:hit:48038:4.5.0.1;Name=augustus_masked-scaffold35|size490618-abinit-gene-1.21-mRNA-1
scaffold35|size490618	augustus_masked	match_part	164325	166736	0.69	-	.	ID=scaffold35|size490618:hsp:94131:4.5.0.1;Parent=scaffold35|size490618:hit:48038:4.5.0.1;Target=augustus_masked-scaffold35|size490618-abinit-gene-1.21-mRNA-1 3172 5583 +;Gap=M2412
scaffold35|size490618	augustus_masked	match_part	161034	164204	0.69	-	.	ID=scaffold35|size490618:hsp:94132:4.5.0.1;Parent=scaffold35|size490618:hit:48038:4.5.0.1;Target=augustus_masked-scaffold35|size490618-abinit-gene-1.21-mRNA-1 1 3171 +;Gap=M3171
scaffold35|size490618	augustus_masked	match	180059	180979	0.8	-	.	ID=scaffold35|size490618:hit:48039:4.5.0.1;Name=augustus_masked-scaffold35|size490618-abinit-gene-1.22-mRNA-1
scaffold35|size490618	augustus_masked	match_part	180059	180979	0.8	-	.	ID=scaffold35|size490618:hsp:94133:4.5.0.1;Parent=scaffold35|size490618:hit:48039:4.5.0.1;Target=augustus_masked-scaffold35|size490618-abinit-gene-1.22-mRNA-1 1 921 +;Gap=M921
scaffold35|size490618	snap_masked	match	93241	96219	178.037	+	.	ID=scaffold35|size490618:hit:48040:4.5.0.1;Name=snap_masked-scaffold35|size490618-abinit-gene-1.23-mRNA-1
scaffold35|size490618	snap_masked	match_part	93241	96219	178.037	+	.	ID=scaffold35|size490618:hsp:94134:4.5.0.1;Parent=scaffold35|size490618:hit:48040:4.5.0.1;Target=snap_masked-scaffold35|size490618-abinit-gene-1.23-mRNA-1 1 2979 +;Gap=M2979
scaffold35|size490618	snap_masked	match	96333	98412	155.107	-	.	ID=scaffold35|size490618:hit:48041:4.5.0.1;Name=snap_masked-scaffold35|size490618-abinit-gene-1.24-mRNA-1
scaffold35|size490618	snap_masked	match_part	97057	98412	105.736	-	.	ID=scaffold35|size490618:hsp:94135:4.5.0.1;Parent=scaffold35|size490618:hit:48041:4.5.0.1;Target=snap_masked-scaffold35|size490618-abinit-gene-1.24-mRNA-1 556 1911 +;Gap=M1356
scaffold35|size490618	snap_masked	match_part	96649	96972	31.726	-	.	ID=scaffold35|size490618:hsp:94136:4.5.0.1;Parent=scaffold35|size490618:hit:48041:4.5.0.1;Target=snap_masked-scaffold35|size490618-abinit-gene-1.24-mRNA-1 232 555 +;Gap=M324
scaffold35|size490618	snap_masked	match_part	96333	96563	17.645	-	.	ID=scaffold35|size490618:hsp:94137:4.5.0.1;Parent=scaffold35|size490618:hit:48041:4.5.0.1;Target=snap_masked-scaffold35|size490618-abinit-gene-1.24-mRNA-1 1 231 +;Gap=M231
scaffold35|size490618	snap_masked	match	100278	103034	198.207	+	.	ID=scaffold35|size490618:hit:48042:4.5.0.1;Name=snap_masked-scaffold35|size490618-abinit-gene-1.25-mRNA-1
scaffold35|size490618	snap_masked	match_part	100278	103034	198.207	+	.	ID=scaffold35|size490618:hsp:94138:4.5.0.1;Parent=scaffold35|size490618:hit:48042:4.5.0.1;Target=snap_masked-scaffold35|size490618-abinit-gene-1.25-mRNA-1 1 2757 +;Gap=M2757
scaffold35|size490618	snap_masked	match	105829	106758	23.428	+	.	ID=scaffold35|size490618:hit:48043:4.5.0.1;Name=snap_masked-scaffold35|size490618-abinit-gene-1.26-mRNA-1
scaffold35|size490618	snap_masked	match_part	105829	106758	23.428	+	.	ID=scaffold35|size490618:hsp:94139:4.5.0.1;Parent=scaffold35|size490618:hit:48043:4.5.0.1;Target=snap_masked-scaffold35|size490618-abinit-gene-1.26-mRNA-1 1 930 +;Gap=M930
scaffold35|size490618	snap_masked	match	108881	109685	33.978	+	.	ID=scaffold35|size490618:hit:48044:4.5.0.1;Name=snap_masked-scaffold35|size490618-abinit-gene-1.27-mRNA-1
scaffold35|size490618	snap_masked	match_part	108881	108956	10.387	+	.	ID=scaffold35|size490618:hsp:94140:4.5.0.1;Parent=scaffold35|size490618:hit:48044:4.5.0.1;Target=snap_masked-scaffold35|size490618-abinit-gene-1.27-mRNA-1 1 76 +;Gap=M76
scaffold35|size490618	snap_masked	match_part	109267	109685	23.591	+	.	ID=scaffold35|size490618:hsp:94141:4.5.0.1;Parent=scaffold35|size490618:hit:48044:4.5.0.1;Target=snap_masked-scaffold35|size490618-abinit-gene-1.27-mRNA-1 77 495 +;Gap=M419
scaffold35|size490618	snap_masked	match	112968	113159	7.098	+	.	ID=scaffold35|size490618:hit:48045:4.5.0.1;Name=snap_masked-scaffold35|size490618-abinit-gene-1.28-mRNA-1
scaffold35|size490618	snap_masked	match_part	112968	113159	7.098	+	.	ID=scaffold35|size490618:hsp:94142:4.5.0.1;Parent=scaffold35|size490618:hit:48045:4.5.0.1;Target=snap_masked-scaffold35|size490618-abinit-gene-1.28-mRNA-1 1 192 +;Gap=M192
scaffold35|size490618	snap_masked	match	114794	115123	-10.56	+	.	ID=scaffold35|size490618:hit:48046:4.5.0.1;Name=snap_masked-scaffold35|size490618-abinit-gene-1.29-mRNA-1
scaffold35|size490618	snap_masked	match_part	114794	115123	-10.560	+	.	ID=scaffold35|size490618:hsp:94143:4.5.0.1;Parent=scaffold35|size490618:hit:48046:4.5.0.1;Target=snap_masked-scaffold35|size490618-abinit-gene-1.29-mRNA-1 1 330 +;Gap=M330
scaffold35|size490618	snap_masked	match	127534	128252	66.821	+	.	ID=scaffold35|size490618:hit:48047:4.5.0.1;Name=snap_masked-scaffold35|size490618-abinit-gene-1.30-mRNA-1
scaffold35|size490618	snap_masked	match_part	127534	127605	15.515	+	.	ID=scaffold35|size490618:hsp:94144:4.5.0.1;Parent=scaffold35|size490618:hit:48047:4.5.0.1;Target=snap_masked-scaffold35|size490618-abinit-gene-1.30-mRNA-1 1 72 +;Gap=M72
scaffold35|size490618	snap_masked	match_part	127800	128252	51.306	+	.	ID=scaffold35|size490618:hsp:94145:4.5.0.1;Parent=scaffold35|size490618:hit:48047:4.5.0.1;Target=snap_masked-scaffold35|size490618-abinit-gene-1.30-mRNA-1 73 525 +;Gap=M453
scaffold35|size490618	snap_masked	match	130170	131087	67.115	+	.	ID=scaffold35|size490618:hit:48048:4.5.0.1;Name=snap_masked-scaffold35|size490618-abinit-gene-1.31-mRNA-1
scaffold35|size490618	snap_masked	match_part	130170	131087	67.115	+	.	ID=scaffold35|size490618:hsp:94146:4.5.0.1;Parent=scaffold35|size490618:hit:48048:4.5.0.1;Target=snap_masked-scaffold35|size490618-abinit-gene-1.31-mRNA-1 1 918 +;Gap=M918
scaffold35|size490618	snap_masked	match	136248	137354	69.354	+	.	ID=scaffold35|size490618:hit:48049:4.5.0.1;Name=snap_masked-scaffold35|size490618-abinit-gene-1.32-mRNA-1
scaffold35|size490618	snap_masked	match_part	136248	136868	46.747	+	.	ID=scaffold35|size490618:hsp:94147:4.5.0.1;Parent=scaffold35|size490618:hit:48049:4.5.0.1;Target=snap_masked-scaffold35|size490618-abinit-gene-1.32-mRNA-1 1 621 +;Gap=M621
scaffold35|size490618	snap_masked	match_part	136978	137132	10.087	+	.	ID=scaffold35|size490618:hsp:94148:4.5.0.1;Parent=scaffold35|size490618:hit:48049:4.5.0.1;Target=snap_masked-scaffold35|size490618-abinit-gene-1.32-mRNA-1 622 776 +;Gap=M155
scaffold35|size490618	snap_masked	match_part	137219	137354	12.520	+	.	ID=scaffold35|size490618:hsp:94149:4.5.0.1;Parent=scaffold35|size490618:hit:48049:4.5.0.1;Target=snap_masked-scaffold35|size490618-abinit-gene-1.32-mRNA-1 777 912 +;Gap=M136
scaffold35|size490618	snap_masked	match	148555	149220	40.408	+	.	ID=scaffold35|size490618:hit:48050:4.5.0.1;Name=snap_masked-scaffold35|size490618-abinit-gene-1.33-mRNA-1
scaffold35|size490618	snap_masked	match_part	148555	149220	40.408	+	.	ID=scaffold35|size490618:hsp:94150:4.5.0.1;Parent=scaffold35|size490618:hit:48050:4.5.0.1;Target=snap_masked-scaffold35|size490618-abinit-gene-1.33-mRNA-1 1 666 +;Gap=M666
scaffold35|size490618	snap_masked	match	149448	150293	71.218	+	.	ID=scaffold35|size490618:hit:48051:4.5.0.1;Name=snap_masked-scaffold35|size490618-abinit-gene-1.34-mRNA-1
scaffold35|size490618	snap_masked	match_part	149448	150293	71.218	+	.	ID=scaffold35|size490618:hsp:94151:4.5.0.1;Parent=scaffold35|size490618:hit:48051:4.5.0.1;Target=snap_masked-scaffold35|size490618-abinit-gene-1.34-mRNA-1 1 846 +;Gap=M846
scaffold35|size490618	snap_masked	match	159431	160926	94.297	+	.	ID=scaffold35|size490618:hit:48052:4.5.0.1;Name=snap_masked-scaffold35|size490618-abinit-gene-1.35-mRNA-1
scaffold35|size490618	snap_masked	match_part	159431	159551	15.993	+	.	ID=scaffold35|size490618:hsp:94152:4.5.0.1;Parent=scaffold35|size490618:hit:48052:4.5.0.1;Target=snap_masked-scaffold35|size490618-abinit-gene-1.35-mRNA-1 1 121 +;Gap=M121
scaffold35|size490618	snap_masked	match_part	159689	160926	78.304	+	.	ID=scaffold35|size490618:hsp:94153:4.5.0.1;Parent=scaffold35|size490618:hit:48052:4.5.0.1;Target=snap_masked-scaffold35|size490618-abinit-gene-1.35-mRNA-1 122 1359 +;Gap=M1238
scaffold35|size490618	snap_masked	match	107577	108080	21.254	-	.	ID=scaffold35|size490618:hit:48053:4.5.0.1;Name=snap_masked-scaffold35|size490618-abinit-gene-1.36-mRNA-1
scaffold35|size490618	snap_masked	match_part	107577	108080	21.254	-	.	ID=scaffold35|size490618:hsp:94154:4.5.0.1;Parent=scaffold35|size490618:hit:48053:4.5.0.1;Target=snap_masked-scaffold35|size490618-abinit-gene-1.36-mRNA-1 1 504 +;Gap=M504
scaffold35|size490618	snap_masked	match	108168	108849	15.531	-	.	ID=scaffold35|size490618:hit:48054:4.5.0.1;Name=snap_masked-scaffold35|size490618-abinit-gene-1.37-mRNA-1
scaffold35|size490618	snap_masked	match_part	108505	108849	0.339	-	.	ID=scaffold35|size490618:hsp:94155:4.5.0.1;Parent=scaffold35|size490618:hit:48054:4.5.0.1;Target=snap_masked-scaffold35|size490618-abinit-gene-1.37-mRNA-1 280 624 +;Gap=M345
scaffold35|size490618	snap_masked	match_part	108168	108446	15.192	-	.	ID=scaffold35|size490618:hsp:94156:4.5.0.1;Parent=scaffold35|size490618:hit:48054:4.5.0.1;Target=snap_masked-scaffold35|size490618-abinit-gene-1.37-mRNA-1 1 279 +;Gap=M279
scaffold35|size490618	snap_masked	match	111939	112487	37.196	-	.	ID=scaffold35|size490618:hit:48055:4.5.0.1;Name=snap_masked-scaffold35|size490618-abinit-gene-1.38-mRNA-1
scaffold35|size490618	snap_masked	match_part	111939	112487	37.196	-	.	ID=scaffold35|size490618:hsp:94157:4.5.0.1;Parent=scaffold35|size490618:hit:48055:4.5.0.1;Target=snap_masked-scaffold35|size490618-abinit-gene-1.38-mRNA-1 1 549 +;Gap=M549
scaffold35|size490618	snap_masked	match	128739	129693	56.684	-	.	ID=scaffold35|size490618:hit:48056:4.5.0.1;Name=snap_masked-scaffold35|size490618-abinit-gene-1.39-mRNA-1
scaffold35|size490618	snap_masked	match_part	129440	129693	21.718	-	.	ID=scaffold35|size490618:hsp:94158:4.5.0.1;Parent=scaffold35|size490618:hit:48056:4.5.0.1;Target=snap_masked-scaffold35|size490618-abinit-gene-1.39-mRNA-1 329 582 +;Gap=M254
scaffold35|size490618	snap_masked	match_part	129052	129298	24.640	-	.	ID=scaffold35|size490618:hsp:94159:4.5.0.1;Parent=scaffold35|size490618:hit:48056:4.5.0.1;Target=snap_masked-scaffold35|size490618-abinit-gene-1.39-mRNA-1 82 328 +;Gap=M247
scaffold35|size490618	snap_masked	match_part	128739	128819	10.326	-	.	ID=scaffold35|size490618:hsp:94160:4.5.0.1;Parent=scaffold35|size490618:hit:48056:4.5.0.1;Target=snap_masked-scaffold35|size490618-abinit-gene-1.39-mRNA-1 1 81 +;Gap=M81
scaffold35|size490618	snap_masked	match	137439	138356	40.173	-	.	ID=scaffold35|size490618:hit:48057:4.5.0.1;Name=snap_masked-scaffold35|size490618-abinit-gene-1.40-mRNA-1
scaffold35|size490618	snap_masked	match_part	137439	138356	40.173	-	.	ID=scaffold35|size490618:hsp:94161:4.5.0.1;Parent=scaffold35|size490618:hit:48057:4.5.0.1;Target=snap_masked-scaffold35|size490618-abinit-gene-1.40-mRNA-1 1 918 +;Gap=M918
scaffold35|size490618	snap_masked	match	157573	158860	86.118	-	.	ID=scaffold35|size490618:hit:48058:4.5.0.1;Name=snap_masked-scaffold35|size490618-abinit-gene-1.41-mRNA-1
scaffold35|size490618	snap_masked	match_part	158777	158860	7.288	-	.	ID=scaffold35|size490618:hsp:94162:4.5.0.1;Parent=scaffold35|size490618:hit:48058:4.5.0.1;Target=snap_masked-scaffold35|size490618-abinit-gene-1.41-mRNA-1 724 807 +;Gap=M84
scaffold35|size490618	snap_masked	match_part	158663	158683	9.451	-	.	ID=scaffold35|size490618:hsp:94163:4.5.0.1;Parent=scaffold35|size490618:hit:48058:4.5.0.1;Target=snap_masked-scaffold35|size490618-abinit-gene-1.41-mRNA-1 703 723 +;Gap=M21
scaffold35|size490618	snap_masked	match_part	158144	158454	23.264	-	.	ID=scaffold35|size490618:hsp:94164:4.5.0.1;Parent=scaffold35|size490618:hit:48058:4.5.0.1;Target=snap_masked-scaffold35|size490618-abinit-gene-1.41-mRNA-1 392 702 +;Gap=M311
scaffold35|size490618	snap_masked	match_part	157995	158062	11.748	-	.	ID=scaffold35|size490618:hsp:94165:4.5.0.1;Parent=scaffold35|size490618:hit:48058:4.5.0.1;Target=snap_masked-scaffold35|size490618-abinit-gene-1.41-mRNA-1 324 391 +;Gap=M68
scaffold35|size490618	snap_masked	match_part	157573	157895	34.367	-	.	ID=scaffold35|size490618:hsp:94166:4.5.0.1;Parent=scaffold35|size490618:hit:48058:4.5.0.1;Target=snap_masked-scaffold35|size490618-abinit-gene-1.41-mRNA-1 1 323 +;Gap=M323
scaffold35|size490618	snap_masked	match	161034	166691	422.132	-	.	ID=scaffold35|size490618:hit:48059:4.5.0.1;Name=snap_masked-scaffold35|size490618-abinit-gene-1.42-mRNA-1
scaffold35|size490618	snap_masked	match_part	164325	166691	184.553	-	.	ID=scaffold35|size490618:hsp:94167:4.5.0.1;Parent=scaffold35|size490618:hit:48059:4.5.0.1;Target=snap_masked-scaffold35|size490618-abinit-gene-1.42-mRNA-1 3172 5538 +;Gap=M2367
scaffold35|size490618	snap_masked	match_part	161034	164204	237.579	-	.	ID=scaffold35|size490618:hsp:94168:4.5.0.1;Parent=scaffold35|size490618:hit:48059:4.5.0.1;Target=snap_masked-scaffold35|size490618-abinit-gene-1.42-mRNA-1 1 3171 +;Gap=M3171
scaffold35|size490618	snap_masked	match	177291	177662	18	-	.	ID=scaffold35|size490618:hit:48060:4.5.0.1;Name=snap_masked-scaffold35|size490618-abinit-gene-1.43-mRNA-1
scaffold35|size490618	snap_masked	match_part	177291	177662	18.000	-	.	ID=scaffold35|size490618:hsp:94169:4.5.0.1;Parent=scaffold35|size490618:hit:48060:4.5.0.1;Target=snap_masked-scaffold35|size490618-abinit-gene-1.43-mRNA-1 1 372 +;Gap=M372
scaffold35|size490618	snap_masked	match	180059	181375	8.237	-	.	ID=scaffold35|size490618:hit:48061:4.5.0.1;Name=snap_masked-scaffold35|size490618-abinit-gene-1.44-mRNA-1
scaffold35|size490618	snap_masked	match_part	181187	181375	-7.862	-	.	ID=scaffold35|size490618:hsp:94170:4.5.0.1;Parent=scaffold35|size490618:hit:48061:4.5.0.1;Target=snap_masked-scaffold35|size490618-abinit-gene-1.44-mRNA-1 1075 1263 +;Gap=M189
scaffold35|size490618	snap_masked	match_part	181078	181143	7.147	-	.	ID=scaffold35|size490618:hsp:94171:4.5.0.1;Parent=scaffold35|size490618:hit:48061:4.5.0.1;Target=snap_masked-scaffold35|size490618-abinit-gene-1.44-mRNA-1 1009 1074 +;Gap=M66
scaffold35|size490618	snap_masked	match_part	180059	181066	8.952	-	.	ID=scaffold35|size490618:hsp:94172:4.5.0.1;Parent=scaffold35|size490618:hit:48061:4.5.0.1;Target=snap_masked-scaffold35|size490618-abinit-gene-1.44-mRNA-1 1 1008 +;Gap=M1008
###
scaffold35|size490618	maker	gene	224305	227322	.	+	.	ID=CCRYP_010909|size490618-exonerate_est2genome-gene-2.6;Name=CCRYP_010909|size490618-exonerate_est2genome-gene-2.6;Alias=maker-scaffold35|size490618-exonerate_est2genome-gene-2.6;
scaffold35|size490618	maker	mRNA	224305	227322	.	+	.	ID=CCRYP_010909|size490618-exonerate_est2genome-gene-2.6-mRNA-1;Parent=CCRYP_010909|size490618-exonerate_est2genome-gene-2.6;Name=CCRYP_010909|size490618-exonerate_est2genome-gene-2.6-mRNA-1;Alias=maker-scaffold35|size490618-exonerate_est2genome-gene-2.6-mRNA-1;_AED=0.05;_QI=308|1|1|1|0.66|0.57|7|705|511;_eAED=0.05;score=12418;
scaffold35|size490618	maker	mRNA	224305	227322	.	+	.	ID=CCRYP_010909|size490618-exonerate_est2genome-gene-2.6-mRNA-2;Parent=CCRYP_010909|size490618-exonerate_est2genome-gene-2.6;Name=CCRYP_010909|size490618-exonerate_est2genome-gene-2.6-mRNA-2;Alias=maker-scaffold35|size490618-exonerate_est2genome-gene-2.6-mRNA-2;_AED=0.03;_QI=308|1|1|1|0.8|0.5|6|776|511;_eAED=0.03;score=12787;
scaffold35|size490618	maker	exon	226953	227322	.	+	.	ID=CCRYP_010909-RB|size490618-exonerate_est2genome-gene-2.6-mRNA-1:exon:4928;Parent=CCRYP_010909-RB|size490618-exonerate_est2genome-gene-2.6-mRNA-1,CCRYP_010909-RB|size490618-exonerate_est2genome-gene-2.6-mRNA-2;
scaffold35|size490618	maker	exon	226662	226864	.	+	.	ID=CCRYP_010909-RB|size490618-exonerate_est2genome-gene-2.6-mRNA-1:exon:4929;Parent=CCRYP_010909-RB|size490618-exonerate_est2genome-gene-2.6-mRNA-1;
scaffold35|size490618	maker	exon	225873	226590	.	+	.	ID=CCRYP_010909-RB|size490618-exonerate_est2genome-gene-2.6-mRNA-1:exon:4930;Parent=CCRYP_010909-RB|size490618-exonerate_est2genome-gene-2.6-mRNA-1;
scaffold35|size490618	maker	exon	225775	225790	.	+	.	ID=CCRYP_010909-RB|size490618-exonerate_est2genome-gene-2.6-mRNA-1:exon:4931;Parent=CCRYP_010909-RB|size490618-exonerate_est2genome-gene-2.6-mRNA-1,CCRYP_010909-RB|size490618-exonerate_est2genome-gene-2.6-mRNA-2;
scaffold35|size490618	maker	exon	225522	225675	.	+	.	ID=CCRYP_010909-RB|size490618-exonerate_est2genome-gene-2.6-mRNA-1:exon:4932;Parent=CCRYP_010909-RB|size490618-exonerate_est2genome-gene-2.6-mRNA-1,CCRYP_010909-RB|size490618-exonerate_est2genome-gene-2.6-mRNA-2;
scaffold35|size490618	maker	exon	224668	225416	.	+	.	ID=CCRYP_010909-RB|size490618-exonerate_est2genome-gene-2.6-mRNA-1:exon:4933;Parent=CCRYP_010909-RB|size490618-exonerate_est2genome-gene-2.6-mRNA-1,CCRYP_010909-RB|size490618-exonerate_est2genome-gene-2.6-mRNA-2;
scaffold35|size490618	maker	exon	224305	224643	.	+	.	ID=CCRYP_010909-RB|size490618-exonerate_est2genome-gene-2.6-mRNA-1:exon:4934;Parent=CCRYP_010909-RB|size490618-exonerate_est2genome-gene-2.6-mRNA-1,CCRYP_010909-RB|size490618-exonerate_est2genome-gene-2.6-mRNA-2;
scaffold35|size490618	maker	exon	225873	226864	.	+	.	ID=CCRYP_010909-RA|size490618-exonerate_est2genome-gene-2.6-mRNA-2:exon:4935;Parent=CCRYP_010909-RA|size490618-exonerate_est2genome-gene-2.6-mRNA-2;
scaffold35|size490618	maker	five_prime_UTR	224305	224612	.	+	.	ID=CCRYP_010909-RB|size490618-exonerate_est2genome-gene-2.6-mRNA-1:five_prime_utr;Parent=CCRYP_010909-RB|size490618-exonerate_est2genome-gene-2.6-mRNA-1;
scaffold35|size490618	maker	CDS	224613	224643	.	+	0	ID=CCRYP_010909-RB|size490618-exonerate_est2genome-gene-2.6-mRNA-1:cds;Parent=CCRYP_010909-RB|size490618-exonerate_est2genome-gene-2.6-mRNA-1;
scaffold35|size490618	maker	CDS	224668	225416	.	+	2	ID=CCRYP_010909-RB|size490618-exonerate_est2genome-gene-2.6-mRNA-1:cds;Parent=CCRYP_010909-RB|size490618-exonerate_est2genome-gene-2.6-mRNA-1;
scaffold35|size490618	maker	CDS	225522	225675	.	+	0	ID=CCRYP_010909-RB|size490618-exonerate_est2genome-gene-2.6-mRNA-1:cds;Parent=CCRYP_010909-RB|size490618-exonerate_est2genome-gene-2.6-mRNA-1;
scaffold35|size490618	maker	CDS	225775	225790	.	+	2	ID=CCRYP_010909-RB|size490618-exonerate_est2genome-gene-2.6-mRNA-1:cds;Parent=CCRYP_010909-RB|size490618-exonerate_est2genome-gene-2.6-mRNA-1;
scaffold35|size490618	maker	CDS	225873	226458	.	+	1	ID=CCRYP_010909-RB|size490618-exonerate_est2genome-gene-2.6-mRNA-1:cds;Parent=CCRYP_010909-RB|size490618-exonerate_est2genome-gene-2.6-mRNA-1;
scaffold35|size490618	maker	three_prime_UTR	226459	226590	.	+	.	ID=CCRYP_010909-RB|size490618-exonerate_est2genome-gene-2.6-mRNA-1:three_prime_utr;Parent=CCRYP_010909-RB|size490618-exonerate_est2genome-gene-2.6-mRNA-1;
scaffold35|size490618	maker	three_prime_UTR	226662	226864	.	+	.	ID=CCRYP_010909-RB|size490618-exonerate_est2genome-gene-2.6-mRNA-1:three_prime_utr;Parent=CCRYP_010909-RB|size490618-exonerate_est2genome-gene-2.6-mRNA-1;
scaffold35|size490618	maker	three_prime_UTR	226953	227322	.	+	.	ID=CCRYP_010909-RB|size490618-exonerate_est2genome-gene-2.6-mRNA-1:three_prime_utr;Parent=CCRYP_010909-RB|size490618-exonerate_est2genome-gene-2.6-mRNA-1;
scaffold35|size490618	maker	five_prime_UTR	224305	224612	.	+	.	ID=CCRYP_010909-RA|size490618-exonerate_est2genome-gene-2.6-mRNA-2:five_prime_utr;Parent=CCRYP_010909-RA|size490618-exonerate_est2genome-gene-2.6-mRNA-2;
scaffold35|size490618	maker	CDS	224613	224643	.	+	0	ID=CCRYP_010909-RA|size490618-exonerate_est2genome-gene-2.6-mRNA-2:cds;Parent=CCRYP_010909-RA|size490618-exonerate_est2genome-gene-2.6-mRNA-2;
scaffold35|size490618	maker	CDS	224668	225416	.	+	2	ID=CCRYP_010909-RA|size490618-exonerate_est2genome-gene-2.6-mRNA-2:cds;Parent=CCRYP_010909-RA|size490618-exonerate_est2genome-gene-2.6-mRNA-2;
scaffold35|size490618	maker	CDS	225522	225675	.	+	0	ID=CCRYP_010909-RA|size490618-exonerate_est2genome-gene-2.6-mRNA-2:cds;Parent=CCRYP_010909-RA|size490618-exonerate_est2genome-gene-2.6-mRNA-2;
scaffold35|size490618	maker	CDS	225775	225790	.	+	2	ID=CCRYP_010909-RA|size490618-exonerate_est2genome-gene-2.6-mRNA-2:cds;Parent=CCRYP_010909-RA|size490618-exonerate_est2genome-gene-2.6-mRNA-2;
scaffold35|size490618	maker	CDS	225873	226458	.	+	1	ID=CCRYP_010909-RA|size490618-exonerate_est2genome-gene-2.6-mRNA-2:cds;Parent=CCRYP_010909-RA|size490618-exonerate_est2genome-gene-2.6-mRNA-2;
scaffold35|size490618	maker	three_prime_UTR	226459	226864	.	+	.	ID=CCRYP_010909-RA|size490618-exonerate_est2genome-gene-2.6-mRNA-2:three_prime_utr;Parent=CCRYP_010909-RA|size490618-exonerate_est2genome-gene-2.6-mRNA-2;
scaffold35|size490618	maker	three_prime_UTR	226953	227322	.	+	.	ID=CCRYP_010909-RA|size490618-exonerate_est2genome-gene-2.6-mRNA-2:three_prime_utr;Parent=CCRYP_010909-RA|size490618-exonerate_est2genome-gene-2.6-mRNA-2;
scaffold35|size490618	maker	gene	203422	204927	.	+	.	ID=CCRYP_010908|size490618-snap-gene-2.0;Name=CCRYP_010908|size490618-snap-gene-2.0;Alias=maker-scaffold35|size490618-snap-gene-2.0;
scaffold35|size490618	maker	mRNA	203422	204927	.	+	.	ID=CCRYP_010908|size490618-snap-gene-2.0-mRNA-1;Parent=CCRYP_010908|size490618-snap-gene-2.0;Name=CCRYP_010908|size490618-snap-gene-2.0-mRNA-1;Alias=maker-scaffold35|size490618-snap-gene-2.0-mRNA-1;_AED=0.06;_QI=177|1|1|1|1|1|2|106|351;_eAED=0.06;
scaffold35|size490618	maker	exon	203422	204036	.	+	.	ID=CCRYP_010908-RA|size490618-snap-gene-2.0-mRNA-1:exon:4936;Parent=CCRYP_010908-RA|size490618-snap-gene-2.0-mRNA-1;
scaffold35|size490618	maker	exon	204204	204927	.	+	.	ID=CCRYP_010908-RA|size490618-snap-gene-2.0-mRNA-1:exon:4937;Parent=CCRYP_010908-RA|size490618-snap-gene-2.0-mRNA-1;
scaffold35|size490618	maker	five_prime_UTR	203422	203598	.	+	.	ID=CCRYP_010908-RA|size490618-snap-gene-2.0-mRNA-1:five_prime_utr;Parent=CCRYP_010908-RA|size490618-snap-gene-2.0-mRNA-1;
scaffold35|size490618	maker	CDS	203599	204036	.	+	0	ID=CCRYP_010908-RA|size490618-snap-gene-2.0-mRNA-1:cds;Parent=CCRYP_010908-RA|size490618-snap-gene-2.0-mRNA-1;
scaffold35|size490618	maker	CDS	204204	204821	.	+	0	ID=CCRYP_010908-RA|size490618-snap-gene-2.0-mRNA-1:cds;Parent=CCRYP_010908-RA|size490618-snap-gene-2.0-mRNA-1;
scaffold35|size490618	maker	three_prime_UTR	204822	204927	.	+	.	ID=CCRYP_010908-RA|size490618-snap-gene-2.0-mRNA-1:three_prime_utr;Parent=CCRYP_010908-RA|size490618-snap-gene-2.0-mRNA-1;
scaffold35|size490618	maker	gene	235684	238130	.	+	.	ID=CCRYP_010910|size490618-snap-gene-2.2;Name=CCRYP_010910|size490618-snap-gene-2.2;Alias=maker-scaffold35|size490618-snap-gene-2.2;
scaffold35|size490618	maker	mRNA	235684	238130	.	+	.	ID=CCRYP_010910|size490618-snap-gene-2.2-mRNA-1;Parent=CCRYP_010910|size490618-snap-gene-2.2;Name=CCRYP_010910|size490618-snap-gene-2.2-mRNA-1;Alias=maker-scaffold35|size490618-snap-gene-2.2-mRNA-1;_AED=0.15;_QI=0|0.5|0.2|1|1|1|5|102|665;_eAED=0.18;
scaffold35|size490618	maker	exon	235684	236520	.	+	.	ID=CCRYP_010910-RA|size490618-snap-gene-2.2-mRNA-1:exon:4938;Parent=CCRYP_010910-RA|size490618-snap-gene-2.2-mRNA-1;
scaffold35|size490618	maker	exon	236605	237033	.	+	.	ID=CCRYP_010910-RA|size490618-snap-gene-2.2-mRNA-1:exon:4939;Parent=CCRYP_010910-RA|size490618-snap-gene-2.2-mRNA-1;
scaffold35|size490618	maker	exon	237123	237428	.	+	.	ID=CCRYP_010910-RA|size490618-snap-gene-2.2-mRNA-1:exon:4940;Parent=CCRYP_010910-RA|size490618-snap-gene-2.2-mRNA-1;
scaffold35|size490618	maker	exon	237521	237828	.	+	.	ID=CCRYP_010910-RA|size490618-snap-gene-2.2-mRNA-1:exon:4941;Parent=CCRYP_010910-RA|size490618-snap-gene-2.2-mRNA-1;
scaffold35|size490618	maker	exon	237911	238130	.	+	.	ID=CCRYP_010910-RA|size490618-snap-gene-2.2-mRNA-1:exon:4942;Parent=CCRYP_010910-RA|size490618-snap-gene-2.2-mRNA-1;
scaffold35|size490618	maker	CDS	235684	236520	.	+	0	ID=CCRYP_010910-RA|size490618-snap-gene-2.2-mRNA-1:cds;Parent=CCRYP_010910-RA|size490618-snap-gene-2.2-mRNA-1;
scaffold35|size490618	maker	CDS	236605	237033	.	+	0	ID=CCRYP_010910-RA|size490618-snap-gene-2.2-mRNA-1:cds;Parent=CCRYP_010910-RA|size490618-snap-gene-2.2-mRNA-1;
scaffold35|size490618	maker	CDS	237123	237428	.	+	0	ID=CCRYP_010910-RA|size490618-snap-gene-2.2-mRNA-1:cds;Parent=CCRYP_010910-RA|size490618-snap-gene-2.2-mRNA-1;
scaffold35|size490618	maker	CDS	237521	237828	.	+	0	ID=CCRYP_010910-RA|size490618-snap-gene-2.2-mRNA-1:cds;Parent=CCRYP_010910-RA|size490618-snap-gene-2.2-mRNA-1;
scaffold35|size490618	maker	CDS	237911	238028	.	+	1	ID=CCRYP_010910-RA|size490618-snap-gene-2.2-mRNA-1:cds;Parent=CCRYP_010910-RA|size490618-snap-gene-2.2-mRNA-1;
scaffold35|size490618	maker	three_prime_UTR	238029	238130	.	+	.	ID=CCRYP_010910-RA|size490618-snap-gene-2.2-mRNA-1:three_prime_utr;Parent=CCRYP_010910-RA|size490618-snap-gene-2.2-mRNA-1;
scaffold35|size490618	maker	gene	267849	268478	.	+	.	ID=CCRYP_010912|size490618-processed-gene-2.8;Name=CCRYP_010912|size490618-processed-gene-2.8;Alias=snap_masked-scaffold35|size490618-processed-gene-2.8;
scaffold35|size490618	maker	mRNA	267849	268478	.	+	.	ID=CCRYP_010912|size490618-processed-gene-2.8-mRNA-1;Parent=CCRYP_010912|size490618-processed-gene-2.8;Name=CCRYP_010912|size490618-processed-gene-2.8-mRNA-1;Alias=snap_masked-scaffold35|size490618-processed-gene-2.8-mRNA-1;_AED=0.31;_QI=0|-1|0|1|-1|1|1|0|209;_eAED=0.31;
scaffold35|size490618	maker	exon	267849	268478	.	+	.	ID=CCRYP_010912-RA|size490618-processed-gene-2.8-mRNA-1:exon:4943;Parent=CCRYP_010912-RA|size490618-processed-gene-2.8-mRNA-1;
scaffold35|size490618	maker	CDS	267849	268478	.	+	0	ID=CCRYP_010912-RA|size490618-processed-gene-2.8-mRNA-1:cds;Parent=CCRYP_010912-RA|size490618-processed-gene-2.8-mRNA-1;
scaffold35|size490618	maker	gene	248365	253321	.	-	.	ID=CCRYP_010911|size490618-exonerate_est2genome-gene-2.9;Name=CCRYP_010911|size490618-exonerate_est2genome-gene-2.9;Alias=maker-scaffold35|size490618-exonerate_est2genome-gene-2.9;
scaffold35|size490618	maker	mRNA	248365	253321	.	-	.	ID=CCRYP_010911|size490618-exonerate_est2genome-gene-2.9-mRNA-1;Parent=CCRYP_010911|size490618-exonerate_est2genome-gene-2.9;Name=CCRYP_010911|size490618-exonerate_est2genome-gene-2.9-mRNA-1;Alias=maker-scaffold35|size490618-exonerate_est2genome-gene-2.9-mRNA-1;_AED=0.05;_QI=68|1|1|1|0.5|0.4|5|297|1361;_eAED=0.05;score=22104;
scaffold35|size490618	maker	mRNA	248365	253321	.	-	.	ID=CCRYP_010911|size490618-exonerate_est2genome-gene-2.9-mRNA-2;Parent=CCRYP_010911|size490618-exonerate_est2genome-gene-2.9;Name=CCRYP_010911|size490618-exonerate_est2genome-gene-2.9-mRNA-2;Alias=maker-scaffold35|size490618-exonerate_est2genome-gene-2.9-mRNA-2;_AED=0.05;_QI=68|1|1|1|0.5|0.4|5|313|1361;_eAED=0.05;score=6391;
scaffold35|size490618	maker	mRNA	248365	253321	.	-	.	ID=CCRYP_010911|size490618-exonerate_est2genome-gene-2.9-mRNA-3;Parent=CCRYP_010911|size490618-exonerate_est2genome-gene-2.9;Name=CCRYP_010911|size490618-exonerate_est2genome-gene-2.9-mRNA-3;Alias=maker-scaffold35|size490618-exonerate_est2genome-gene-2.9-mRNA-3;_AED=0.03;_QI=549|1|1|1|0.66|0.5|4|297|1286;_eAED=0.03;score=23405;
scaffold35|size490618	maker	mRNA	248365	253321	.	-	.	ID=CCRYP_010911|size490618-exonerate_est2genome-gene-2.9-mRNA-4;Parent=CCRYP_010911|size490618-exonerate_est2genome-gene-2.9;Name=CCRYP_010911|size490618-exonerate_est2genome-gene-2.9-mRNA-4;Alias=maker-scaffold35|size490618-exonerate_est2genome-gene-2.9-mRNA-4;_AED=0.02;_QI=549|1|1|1|1|1|3|388|1286;_eAED=0.02;score=23885;
scaffold35|size490618	maker	exon	248365	248854	.	-	.	ID=CCRYP_010911-RA|size490618-exonerate_est2genome-gene-2.9-mRNA-4:exon:4951;Parent=CCRYP_010911-RA|size490618-exonerate_est2genome-gene-2.9-mRNA-4;
scaffold35|size490618	maker	exon	249959	253321	.	-	.	ID=CCRYP_010911-RD|size490618-exonerate_est2genome-gene-2.9-mRNA-3:exon:4950;Parent=CCRYP_010911-RD|size490618-exonerate_est2genome-gene-2.9-mRNA-3,CCRYP_010911-RD|size490618-exonerate_est2genome-gene-2.9-mRNA-4;
scaffold35|size490618	maker	exon	248365	248654	.	-	.	ID=CCRYP_010911-RC|size490618-exonerate_est2genome-gene-2.9-mRNA-2:exon:4949;Parent=CCRYP_010911-RC|size490618-exonerate_est2genome-gene-2.9-mRNA-2;
scaffold35|size490618	maker	exon	252922	253321	.	-	.	ID=CCRYP_010911-RB|size490618-exonerate_est2genome-gene-2.9-mRNA-1:exon:4948;Parent=CCRYP_010911-RB|size490618-exonerate_est2genome-gene-2.9-mRNA-1,CCRYP_010911-RB|size490618-exonerate_est2genome-gene-2.9-mRNA-2;
scaffold35|size490618	maker	exon	249959	252665	.	-	.	ID=CCRYP_010911-RB|size490618-exonerate_est2genome-gene-2.9-mRNA-1:exon:4947;Parent=CCRYP_010911-RB|size490618-exonerate_est2genome-gene-2.9-mRNA-1,CCRYP_010911-RB|size490618-exonerate_est2genome-gene-2.9-mRNA-2;
scaffold35|size490618	maker	exon	248939	249883	.	-	.	ID=CCRYP_010911-RB|size490618-exonerate_est2genome-gene-2.9-mRNA-1:exon:4946;Parent=CCRYP_010911-RB|size490618-exonerate_est2genome-gene-2.9-mRNA-1,CCRYP_010911-RB|size490618-exonerate_est2genome-gene-2.9-mRNA-2,CCRYP_010911-RB|size490618-exonerate_est2genome-gene-2.9-mRNA-3,CCRYP_010911-RB|size490618-exonerate_est2genome-gene-2.9-mRNA-4;
scaffold35|size490618	maker	exon	248730	248854	.	-	.	ID=CCRYP_010911-RB|size490618-exonerate_est2genome-gene-2.9-mRNA-1:exon:4945;Parent=CCRYP_010911-RB|size490618-exonerate_est2genome-gene-2.9-mRNA-1,CCRYP_010911-RB|size490618-exonerate_est2genome-gene-2.9-mRNA-2,CCRYP_010911-RB|size490618-exonerate_est2genome-gene-2.9-mRNA-3;
scaffold35|size490618	maker	exon	248365	248638	.	-	.	ID=CCRYP_010911-RB|size490618-exonerate_est2genome-gene-2.9-mRNA-1:exon:4944;Parent=CCRYP_010911-RB|size490618-exonerate_est2genome-gene-2.9-mRNA-1,CCRYP_010911-RB|size490618-exonerate_est2genome-gene-2.9-mRNA-3;
scaffold35|size490618	maker	five_prime_UTR	253254	253321	.	-	.	ID=CCRYP_010911-RB|size490618-exonerate_est2genome-gene-2.9-mRNA-1:five_prime_utr;Parent=CCRYP_010911-RB|size490618-exonerate_est2genome-gene-2.9-mRNA-1;
scaffold35|size490618	maker	CDS	252922	253253	.	-	0	ID=CCRYP_010911-RB|size490618-exonerate_est2genome-gene-2.9-mRNA-1:cds;Parent=CCRYP_010911-RB|size490618-exonerate_est2genome-gene-2.9-mRNA-1;
scaffold35|size490618	maker	CDS	249959	252665	.	-	1	ID=CCRYP_010911-RB|size490618-exonerate_est2genome-gene-2.9-mRNA-1:cds;Parent=CCRYP_010911-RB|size490618-exonerate_est2genome-gene-2.9-mRNA-1;
scaffold35|size490618	maker	CDS	248939	249883	.	-	0	ID=CCRYP_010911-RB|size490618-exonerate_est2genome-gene-2.9-mRNA-1:cds;Parent=CCRYP_010911-RB|size490618-exonerate_est2genome-gene-2.9-mRNA-1;
scaffold35|size490618	maker	CDS	248753	248854	.	-	0	ID=CCRYP_010911-RB|size490618-exonerate_est2genome-gene-2.9-mRNA-1:cds;Parent=CCRYP_010911-RB|size490618-exonerate_est2genome-gene-2.9-mRNA-1;
scaffold35|size490618	maker	three_prime_UTR	248730	248752	.	-	.	ID=CCRYP_010911-RB|size490618-exonerate_est2genome-gene-2.9-mRNA-1:three_prime_utr;Parent=CCRYP_010911-RB|size490618-exonerate_est2genome-gene-2.9-mRNA-1;
scaffold35|size490618	maker	three_prime_UTR	248365	248638	.	-	.	ID=CCRYP_010911-RB|size490618-exonerate_est2genome-gene-2.9-mRNA-1:three_prime_utr;Parent=CCRYP_010911-RB|size490618-exonerate_est2genome-gene-2.9-mRNA-1;
scaffold35|size490618	maker	five_prime_UTR	253254	253321	.	-	.	ID=CCRYP_010911-RC|size490618-exonerate_est2genome-gene-2.9-mRNA-2:five_prime_utr;Parent=CCRYP_010911-RC|size490618-exonerate_est2genome-gene-2.9-mRNA-2;
scaffold35|size490618	maker	CDS	252922	253253	.	-	0	ID=CCRYP_010911-RC|size490618-exonerate_est2genome-gene-2.9-mRNA-2:cds;Parent=CCRYP_010911-RC|size490618-exonerate_est2genome-gene-2.9-mRNA-2;
scaffold35|size490618	maker	CDS	249959	252665	.	-	1	ID=CCRYP_010911-RC|size490618-exonerate_est2genome-gene-2.9-mRNA-2:cds;Parent=CCRYP_010911-RC|size490618-exonerate_est2genome-gene-2.9-mRNA-2;
scaffold35|size490618	maker	CDS	248939	249883	.	-	0	ID=CCRYP_010911-RC|size490618-exonerate_est2genome-gene-2.9-mRNA-2:cds;Parent=CCRYP_010911-RC|size490618-exonerate_est2genome-gene-2.9-mRNA-2;
scaffold35|size490618	maker	CDS	248753	248854	.	-	0	ID=CCRYP_010911-RC|size490618-exonerate_est2genome-gene-2.9-mRNA-2:cds;Parent=CCRYP_010911-RC|size490618-exonerate_est2genome-gene-2.9-mRNA-2;
scaffold35|size490618	maker	three_prime_UTR	248730	248752	.	-	.	ID=CCRYP_010911-RC|size490618-exonerate_est2genome-gene-2.9-mRNA-2:three_prime_utr;Parent=CCRYP_010911-RC|size490618-exonerate_est2genome-gene-2.9-mRNA-2;
scaffold35|size490618	maker	three_prime_UTR	248365	248654	.	-	.	ID=CCRYP_010911-RC|size490618-exonerate_est2genome-gene-2.9-mRNA-2:three_prime_utr;Parent=CCRYP_010911-RC|size490618-exonerate_est2genome-gene-2.9-mRNA-2;
scaffold35|size490618	maker	five_prime_UTR	252773	253321	.	-	.	ID=CCRYP_010911-RD|size490618-exonerate_est2genome-gene-2.9-mRNA-3:five_prime_utr;Parent=CCRYP_010911-RD|size490618-exonerate_est2genome-gene-2.9-mRNA-3;
scaffold35|size490618	maker	CDS	249959	252772	.	-	0	ID=CCRYP_010911-RD|size490618-exonerate_est2genome-gene-2.9-mRNA-3:cds;Parent=CCRYP_010911-RD|size490618-exonerate_est2genome-gene-2.9-mRNA-3;
scaffold35|size490618	maker	CDS	248939	249883	.	-	0	ID=CCRYP_010911-RD|size490618-exonerate_est2genome-gene-2.9-mRNA-3:cds;Parent=CCRYP_010911-RD|size490618-exonerate_est2genome-gene-2.9-mRNA-3;
scaffold35|size490618	maker	CDS	248753	248854	.	-	0	ID=CCRYP_010911-RD|size490618-exonerate_est2genome-gene-2.9-mRNA-3:cds;Parent=CCRYP_010911-RD|size490618-exonerate_est2genome-gene-2.9-mRNA-3;
scaffold35|size490618	maker	three_prime_UTR	248730	248752	.	-	.	ID=CCRYP_010911-RD|size490618-exonerate_est2genome-gene-2.9-mRNA-3:three_prime_utr;Parent=CCRYP_010911-RD|size490618-exonerate_est2genome-gene-2.9-mRNA-3;
scaffold35|size490618	maker	three_prime_UTR	248365	248638	.	-	.	ID=CCRYP_010911-RD|size490618-exonerate_est2genome-gene-2.9-mRNA-3:three_prime_utr;Parent=CCRYP_010911-RD|size490618-exonerate_est2genome-gene-2.9-mRNA-3;
scaffold35|size490618	maker	five_prime_UTR	252773	253321	.	-	.	ID=CCRYP_010911-RA|size490618-exonerate_est2genome-gene-2.9-mRNA-4:five_prime_utr;Parent=CCRYP_010911-RA|size490618-exonerate_est2genome-gene-2.9-mRNA-4;
scaffold35|size490618	maker	CDS	249959	252772	.	-	0	ID=CCRYP_010911-RA|size490618-exonerate_est2genome-gene-2.9-mRNA-4:cds;Parent=CCRYP_010911-RA|size490618-exonerate_est2genome-gene-2.9-mRNA-4;
scaffold35|size490618	maker	CDS	248939	249883	.	-	0	ID=CCRYP_010911-RA|size490618-exonerate_est2genome-gene-2.9-mRNA-4:cds;Parent=CCRYP_010911-RA|size490618-exonerate_est2genome-gene-2.9-mRNA-4;
scaffold35|size490618	maker	CDS	248753	248854	.	-	0	ID=CCRYP_010911-RA|size490618-exonerate_est2genome-gene-2.9-mRNA-4:cds;Parent=CCRYP_010911-RA|size490618-exonerate_est2genome-gene-2.9-mRNA-4;
scaffold35|size490618	maker	three_prime_UTR	248365	248752	.	-	.	ID=CCRYP_010911-RA|size490618-exonerate_est2genome-gene-2.9-mRNA-4:three_prime_utr;Parent=CCRYP_010911-RA|size490618-exonerate_est2genome-gene-2.9-mRNA-4;
scaffold35|size490618	maker	gene	268476	272157	.	-	.	ID=CCRYP_010913|size490618-snap-gene-2.4;Name=CCRYP_010913|size490618-snap-gene-2.4;Alias=maker-scaffold35|size490618-snap-gene-2.4;
scaffold35|size490618	maker	mRNA	268476	272157	.	-	.	ID=CCRYP_010913|size490618-snap-gene-2.4-mRNA-1;Parent=CCRYP_010913|size490618-snap-gene-2.4;Name=CCRYP_010913|size490618-snap-gene-2.4-mRNA-1;Alias=maker-scaffold35|size490618-snap-gene-2.4-mRNA-1;_AED=0.04;_QI=43|1|1|1|1|1|4|784|845;_eAED=0.04;
scaffold35|size490618	maker	exon	268476	270616	.	-	.	ID=CCRYP_010913-RA|size490618-snap-gene-2.4-mRNA-1:exon:4955;Parent=CCRYP_010913-RA|size490618-snap-gene-2.4-mRNA-1;
scaffold35|size490618	maker	exon	270722	271059	.	-	.	ID=CCRYP_010913-RA|size490618-snap-gene-2.4-mRNA-1:exon:4954;Parent=CCRYP_010913-RA|size490618-snap-gene-2.4-mRNA-1;
scaffold35|size490618	maker	exon	271161	271822	.	-	.	ID=CCRYP_010913-RA|size490618-snap-gene-2.4-mRNA-1:exon:4953;Parent=CCRYP_010913-RA|size490618-snap-gene-2.4-mRNA-1;
scaffold35|size490618	maker	exon	271934	272157	.	-	.	ID=CCRYP_010913-RA|size490618-snap-gene-2.4-mRNA-1:exon:4952;Parent=CCRYP_010913-RA|size490618-snap-gene-2.4-mRNA-1;
scaffold35|size490618	maker	five_prime_UTR	272115	272157	.	-	.	ID=CCRYP_010913-RA|size490618-snap-gene-2.4-mRNA-1:five_prime_utr;Parent=CCRYP_010913-RA|size490618-snap-gene-2.4-mRNA-1;
scaffold35|size490618	maker	CDS	271934	272114	.	-	0	ID=CCRYP_010913-RA|size490618-snap-gene-2.4-mRNA-1:cds;Parent=CCRYP_010913-RA|size490618-snap-gene-2.4-mRNA-1;
scaffold35|size490618	maker	CDS	271161	271822	.	-	2	ID=CCRYP_010913-RA|size490618-snap-gene-2.4-mRNA-1:cds;Parent=CCRYP_010913-RA|size490618-snap-gene-2.4-mRNA-1;
scaffold35|size490618	maker	CDS	270722	271059	.	-	0	ID=CCRYP_010913-RA|size490618-snap-gene-2.4-mRNA-1:cds;Parent=CCRYP_010913-RA|size490618-snap-gene-2.4-mRNA-1;
scaffold35|size490618	maker	CDS	269260	270616	.	-	1	ID=CCRYP_010913-RA|size490618-snap-gene-2.4-mRNA-1:cds;Parent=CCRYP_010913-RA|size490618-snap-gene-2.4-mRNA-1;
scaffold35|size490618	maker	three_prime_UTR	268476	269259	.	-	.	ID=CCRYP_010913-RA|size490618-snap-gene-2.4-mRNA-1:three_prime_utr;Parent=CCRYP_010913-RA|size490618-snap-gene-2.4-mRNA-1;
scaffold35|size490618	model_gff:maker	match	203422	204927	6674	+	.	ID=scaffold35|size490618:hit:48062:4.5.0.2;Name=maker-scaffold35|size490618-exonerate_est2genome-gene-2.5-mRNA-1;score=6674
scaffold35|size490618	model_gff:maker	match_part	203422	204036	.	+	.	ID=scaffold35|size490618:hsp:94173:4.5.0.2;Parent=scaffold35|size490618:hit:48062:4.5.0.2;Target=maker-scaffold35|size490618-exonerate_est2genome-gene-2.5-mRNA-1 725 1339 +;Gap=M615
scaffold35|size490618	model_gff:maker	match_part	204204	204927	.	+	.	ID=scaffold35|size490618:hsp:94174:4.5.0.2;Parent=scaffold35|size490618:hit:48062:4.5.0.2;Target=maker-scaffold35|size490618-exonerate_est2genome-gene-2.5-mRNA-1 1 724 +;Gap=M724
scaffold35|size490618	model_gff:maker	match	224305	227322	12418	+	.	ID=scaffold35|size490618:hit:48063:4.5.0.2;Name=maker-scaffold35|size490618-exonerate_est2genome-gene-2.6-mRNA-1;score=12418
scaffold35|size490618	model_gff:maker	match_part	224305	224643	.	+	.	ID=scaffold35|size490618:hsp:94175:4.5.0.2;Parent=scaffold35|size490618:hit:48063:4.5.0.2;Target=maker-scaffold35|size490618-exonerate_est2genome-gene-2.6-mRNA-1 2211 2549 +;Gap=M339
scaffold35|size490618	model_gff:maker	match_part	224668	225416	.	+	.	ID=scaffold35|size490618:hsp:94176:4.5.0.2;Parent=scaffold35|size490618:hit:48063:4.5.0.2;Target=maker-scaffold35|size490618-exonerate_est2genome-gene-2.6-mRNA-1 1462 2210 +;Gap=M749
scaffold35|size490618	model_gff:maker	match_part	225522	225675	.	+	.	ID=scaffold35|size490618:hsp:94177:4.5.0.2;Parent=scaffold35|size490618:hit:48063:4.5.0.2;Target=maker-scaffold35|size490618-exonerate_est2genome-gene-2.6-mRNA-1 1308 1461 +;Gap=M154
scaffold35|size490618	model_gff:maker	match_part	225775	225790	.	+	.	ID=scaffold35|size490618:hsp:94178:4.5.0.2;Parent=scaffold35|size490618:hit:48063:4.5.0.2;Target=maker-scaffold35|size490618-exonerate_est2genome-gene-2.6-mRNA-1 1292 1307 +;Gap=M16
scaffold35|size490618	model_gff:maker	match_part	225873	226590	.	+	.	ID=scaffold35|size490618:hsp:94179:4.5.0.2;Parent=scaffold35|size490618:hit:48063:4.5.0.2;Target=maker-scaffold35|size490618-exonerate_est2genome-gene-2.6-mRNA-1 574 1291 +;Gap=M718
scaffold35|size490618	model_gff:maker	match_part	226662	226864	.	+	.	ID=scaffold35|size490618:hsp:94180:4.5.0.2;Parent=scaffold35|size490618:hit:48063:4.5.0.2;Target=maker-scaffold35|size490618-exonerate_est2genome-gene-2.6-mRNA-1 371 573 +;Gap=M203
scaffold35|size490618	model_gff:maker	match_part	226953	227322	.	+	.	ID=scaffold35|size490618:hsp:94181:4.5.0.2;Parent=scaffold35|size490618:hit:48063:4.5.0.2;Target=maker-scaffold35|size490618-exonerate_est2genome-gene-2.6-mRNA-1 1 370 +;Gap=M370
scaffold35|size490618	model_gff:maker	match	224305	227322	12787	+	.	ID=scaffold35|size490618:hit:48064:4.5.0.2;Name=maker-scaffold35|size490618-exonerate_est2genome-gene-2.6-mRNA-2;score=12787
scaffold35|size490618	model_gff:maker	match_part	224305	224643	.	+	.	ID=scaffold35|size490618:hsp:94182:4.5.0.2;Parent=scaffold35|size490618:hit:48064:4.5.0.2;Target=maker-scaffold35|size490618-exonerate_est2genome-gene-2.6-mRNA-2 1290 1628 +;Gap=M339
scaffold35|size490618	model_gff:maker	match_part	224668	225416	.	+	.	ID=scaffold35|size490618:hsp:94183:4.5.0.2;Parent=scaffold35|size490618:hit:48064:4.5.0.2;Target=maker-scaffold35|size490618-exonerate_est2genome-gene-2.6-mRNA-2 541 1289 +;Gap=M749
scaffold35|size490618	model_gff:maker	match_part	225522	225675	.	+	.	ID=scaffold35|size490618:hsp:94184:4.5.0.2;Parent=scaffold35|size490618:hit:48064:4.5.0.2;Target=maker-scaffold35|size490618-exonerate_est2genome-gene-2.6-mRNA-2 387 540 +;Gap=M154
scaffold35|size490618	model_gff:maker	match_part	225775	225790	.	+	.	ID=scaffold35|size490618:hsp:94185:4.5.0.2;Parent=scaffold35|size490618:hit:48064:4.5.0.2;Target=maker-scaffold35|size490618-exonerate_est2genome-gene-2.6-mRNA-2 371 386 +;Gap=M16
scaffold35|size490618	model_gff:maker	match_part	225873	226864	.	+	.	ID=scaffold35|size490618:hsp:94186:4.5.0.2;Parent=scaffold35|size490618:hit:48064:4.5.0.2;Target=maker-scaffold35|size490618-exonerate_est2genome-gene-2.6-mRNA-2 1629 2620 +;Gap=M992
scaffold35|size490618	model_gff:maker	match_part	226953	227322	.	+	.	ID=scaffold35|size490618:hsp:94187:4.5.0.2;Parent=scaffold35|size490618:hit:48064:4.5.0.2;Target=maker-scaffold35|size490618-exonerate_est2genome-gene-2.6-mRNA-2 1 370 +;Gap=M370
scaffold35|size490618	model_gff:maker	match	236887	237221	1216	+	.	ID=scaffold35|size490618:hit:48065:4.5.0.2;Name=maker-scaffold35|size490618-exonerate_est2genome-gene-2.7-mRNA-1;score=1216
scaffold35|size490618	model_gff:maker	match_part	236887	237033	.	+	.	ID=scaffold35|size490618:hsp:94188:4.5.0.2;Parent=scaffold35|size490618:hit:48065:4.5.0.2;Target=maker-scaffold35|size490618-exonerate_est2genome-gene-2.7-mRNA-1 1 147 +;Gap=M147
scaffold35|size490618	model_gff:maker	match_part	237123	237221	.	+	.	ID=scaffold35|size490618:hsp:94189:4.5.0.2;Parent=scaffold35|size490618:hit:48065:4.5.0.2;Target=maker-scaffold35|size490618-exonerate_est2genome-gene-2.7-mRNA-1 148 246 +;Gap=M99
scaffold35|size490618	model_gff:maker	match	237468	238130	2888	+	.	ID=scaffold35|size490618:hit:48066:4.5.0.2;Name=maker-scaffold35|size490618-exonerate_est2genome-gene-2.8-mRNA-1;score=2888
scaffold35|size490618	model_gff:maker	match_part	237468	237828	.	+	.	ID=scaffold35|size490618:hsp:94190:4.5.0.2;Parent=scaffold35|size490618:hit:48066:4.5.0.2;Target=maker-scaffold35|size490618-exonerate_est2genome-gene-2.8-mRNA-1 1 361 +;Gap=M361
scaffold35|size490618	model_gff:maker	match_part	237911	238130	.	+	.	ID=scaffold35|size490618:hsp:94191:4.5.0.2;Parent=scaffold35|size490618:hit:48066:4.5.0.2;Target=maker-scaffold35|size490618-exonerate_est2genome-gene-2.8-mRNA-1 362 581 +;Gap=M220
scaffold35|size490618	model_gff:maker	match	248365	253321	22104	-	.	ID=scaffold35|size490618:hit:48067:4.5.0.2;Name=maker-scaffold35|size490618-exonerate_est2genome-gene-2.9-mRNA-1;score=22104
scaffold35|size490618	model_gff:maker	match_part	252922	253321	.	-	.	ID=scaffold35|size490618:hsp:94192:4.5.0.2;Parent=scaffold35|size490618:hit:48067:4.5.0.2;Target=maker-scaffold35|size490618-exonerate_est2genome-gene-2.9-mRNA-1 4052 4451 +;Gap=M400
scaffold35|size490618	model_gff:maker	match_part	249959	252665	.	-	.	ID=scaffold35|size490618:hsp:94193:4.5.0.2;Parent=scaffold35|size490618:hit:48067:4.5.0.2;Target=maker-scaffold35|size490618-exonerate_est2genome-gene-2.9-mRNA-1 1345 4051 +;Gap=M2707
scaffold35|size490618	model_gff:maker	match_part	248939	249883	.	-	.	ID=scaffold35|size490618:hsp:94194:4.5.0.2;Parent=scaffold35|size490618:hit:48067:4.5.0.2;Target=maker-scaffold35|size490618-exonerate_est2genome-gene-2.9-mRNA-1 400 1344 +;Gap=M945
scaffold35|size490618	model_gff:maker	match_part	248730	248854	.	-	.	ID=scaffold35|size490618:hsp:94195:4.5.0.2;Parent=scaffold35|size490618:hit:48067:4.5.0.2;Target=maker-scaffold35|size490618-exonerate_est2genome-gene-2.9-mRNA-1 275 399 +;Gap=M125
scaffold35|size490618	model_gff:maker	match_part	248365	248638	.	-	.	ID=scaffold35|size490618:hsp:94196:4.5.0.2;Parent=scaffold35|size490618:hit:48067:4.5.0.2;Target=maker-scaffold35|size490618-exonerate_est2genome-gene-2.9-mRNA-1 1 274 +;Gap=M274
scaffold35|size490618	model_gff:maker	match	248365	253321	6391	-	.	ID=scaffold35|size490618:hit:48068:4.5.0.2;Name=maker-scaffold35|size490618-exonerate_est2genome-gene-2.9-mRNA-2;score=6391
scaffold35|size490618	model_gff:maker	match_part	252922	253321	.	-	.	ID=scaffold35|size490618:hsp:94197:4.5.0.2;Parent=scaffold35|size490618:hit:48068:4.5.0.2;Target=maker-scaffold35|size490618-exonerate_est2genome-gene-2.9-mRNA-2 4068 4467 +;Gap=M400
scaffold35|size490618	model_gff:maker	match_part	249959	252665	.	-	.	ID=scaffold35|size490618:hsp:94198:4.5.0.2;Parent=scaffold35|size490618:hit:48068:4.5.0.2;Target=maker-scaffold35|size490618-exonerate_est2genome-gene-2.9-mRNA-2 1361 4067 +;Gap=M2707
scaffold35|size490618	model_gff:maker	match_part	248939	249883	.	-	.	ID=scaffold35|size490618:hsp:94199:4.5.0.2;Parent=scaffold35|size490618:hit:48068:4.5.0.2;Target=maker-scaffold35|size490618-exonerate_est2genome-gene-2.9-mRNA-2 416 1360 +;Gap=M945
scaffold35|size490618	model_gff:maker	match_part	248730	248854	.	-	.	ID=scaffold35|size490618:hsp:94200:4.5.0.2;Parent=scaffold35|size490618:hit:48068:4.5.0.2;Target=maker-scaffold35|size490618-exonerate_est2genome-gene-2.9-mRNA-2 291 415 +;Gap=M125
scaffold35|size490618	model_gff:maker	match_part	248365	248654	.	-	.	ID=scaffold35|size490618:hsp:94201:4.5.0.2;Parent=scaffold35|size490618:hit:48068:4.5.0.2;Target=maker-scaffold35|size490618-exonerate_est2genome-gene-2.9-mRNA-2 1 290 +;Gap=M290
scaffold35|size490618	model_gff:maker	match	248365	253321	23405	-	.	ID=scaffold35|size490618:hit:48069:4.5.0.2;Name=maker-scaffold35|size490618-exonerate_est2genome-gene-2.9-mRNA-3;score=23405
scaffold35|size490618	model_gff:maker	match_part	249959	253321	.	-	.	ID=scaffold35|size490618:hsp:94202:4.5.0.2;Parent=scaffold35|size490618:hit:48069:4.5.0.2;Target=maker-scaffold35|size490618-exonerate_est2genome-gene-2.9-mRNA-3 1 3363 +;Gap=M3363
scaffold35|size490618	model_gff:maker	match_part	248939	249883	.	-	.	ID=scaffold35|size490618:hsp:94203:4.5.0.2;Parent=scaffold35|size490618:hit:48069:4.5.0.2;Target=maker-scaffold35|size490618-exonerate_est2genome-gene-2.9-mRNA-3 3763 4707 +;Gap=M945
scaffold35|size490618	model_gff:maker	match_part	248730	248854	.	-	.	ID=scaffold35|size490618:hsp:94204:4.5.0.2;Parent=scaffold35|size490618:hit:48069:4.5.0.2;Target=maker-scaffold35|size490618-exonerate_est2genome-gene-2.9-mRNA-3 3638 3762 +;Gap=M125
scaffold35|size490618	model_gff:maker	match_part	248365	248638	.	-	.	ID=scaffold35|size490618:hsp:94205:4.5.0.2;Parent=scaffold35|size490618:hit:48069:4.5.0.2;Target=maker-scaffold35|size490618-exonerate_est2genome-gene-2.9-mRNA-3 3364 3637 +;Gap=M274
scaffold35|size490618	model_gff:maker	match	248365	253321	23885	-	.	ID=scaffold35|size490618:hit:48070:4.5.0.2;Name=maker-scaffold35|size490618-exonerate_est2genome-gene-2.9-mRNA-4;score=23885
scaffold35|size490618	model_gff:maker	match_part	249959	253321	.	-	.	ID=scaffold35|size490618:hsp:94206:4.5.0.2;Parent=scaffold35|size490618:hit:48070:4.5.0.2;Target=maker-scaffold35|size490618-exonerate_est2genome-gene-2.9-mRNA-4 491 3853 +;Gap=M3363
scaffold35|size490618	model_gff:maker	match_part	248939	249883	.	-	.	ID=scaffold35|size490618:hsp:94207:4.5.0.2;Parent=scaffold35|size490618:hit:48070:4.5.0.2;Target=maker-scaffold35|size490618-exonerate_est2genome-gene-2.9-mRNA-4 3854 4798 +;Gap=M945
scaffold35|size490618	model_gff:maker	match_part	248365	248854	.	-	.	ID=scaffold35|size490618:hsp:94208:4.5.0.2;Parent=scaffold35|size490618:hit:48070:4.5.0.2;Target=maker-scaffold35|size490618-exonerate_est2genome-gene-2.9-mRNA-4 1 490 +;Gap=M490
scaffold35|size490618	model_gff:maker	match	268476	272157	3365	-	.	ID=scaffold35|size490618:hit:48071:4.5.0.2;Name=maker-scaffold35|size490618-exonerate_est2genome-gene-2.10-mRNA-1;score=3365
scaffold35|size490618	model_gff:maker	match_part	271934	272157	.	-	.	ID=scaffold35|size490618:hsp:94209:4.5.0.2;Parent=scaffold35|size490618:hit:48071:4.5.0.2;Target=maker-scaffold35|size490618-exonerate_est2genome-gene-2.10-mRNA-1 3142 3365 +;Gap=M224
scaffold35|size490618	model_gff:maker	match_part	271161	271822	.	-	.	ID=scaffold35|size490618:hsp:94210:4.5.0.2;Parent=scaffold35|size490618:hit:48071:4.5.0.2;Target=maker-scaffold35|size490618-exonerate_est2genome-gene-2.10-mRNA-1 2480 3141 +;Gap=M662
scaffold35|size490618	model_gff:maker	match_part	270722	271059	.	-	.	ID=scaffold35|size490618:hsp:94211:4.5.0.2;Parent=scaffold35|size490618:hit:48071:4.5.0.2;Target=maker-scaffold35|size490618-exonerate_est2genome-gene-2.10-mRNA-1 2142 2479 +;Gap=M338
scaffold35|size490618	model_gff:maker	match_part	268476	270616	.	-	.	ID=scaffold35|size490618:hsp:94212:4.5.0.2;Parent=scaffold35|size490618:hit:48071:4.5.0.2;Target=maker-scaffold35|size490618-exonerate_est2genome-gene-2.10-mRNA-1 1 2141 +;Gap=M2141
scaffold35|size490618	snap_masked	match	203599	204821	52.491	+	.	ID=scaffold35|size490618:hit:48072:4.5.0.2;Name=snap_masked-scaffold35|size490618-abinit-gene-2.5-mRNA-1
scaffold35|size490618	snap_masked	match_part	203599	204036	22.458	+	.	ID=scaffold35|size490618:hsp:94213:4.5.0.2;Parent=scaffold35|size490618:hit:48072:4.5.0.2;Target=snap_masked-scaffold35|size490618-abinit-gene-2.5-mRNA-1 1 438 +;Gap=M438
scaffold35|size490618	snap_masked	match_part	204204	204821	30.033	+	.	ID=scaffold35|size490618:hsp:94214:4.5.0.2;Parent=scaffold35|size490618:hit:48072:4.5.0.2;Target=snap_masked-scaffold35|size490618-abinit-gene-2.5-mRNA-1 439 1056 +;Gap=M618
scaffold35|size490618	snap_masked	match	224703	227103	98.71	+	.	ID=scaffold35|size490618:hit:48073:4.5.0.2;Name=snap_masked-scaffold35|size490618-abinit-gene-2.6-mRNA-1
scaffold35|size490618	snap_masked	match_part	224703	225416	33.884	+	.	ID=scaffold35|size490618:hsp:94215:4.5.0.2;Parent=scaffold35|size490618:hit:48073:4.5.0.2;Target=snap_masked-scaffold35|size490618-abinit-gene-2.6-mRNA-1 1 714 +;Gap=M714
scaffold35|size490618	snap_masked	match_part	225522	225675	17.741	+	.	ID=scaffold35|size490618:hsp:94216:4.5.0.2;Parent=scaffold35|size490618:hit:48073:4.5.0.2;Target=snap_masked-scaffold35|size490618-abinit-gene-2.6-mRNA-1 715 868 +;Gap=M154
scaffold35|size490618	snap_masked	match_part	225775	225790	2.001	+	.	ID=scaffold35|size490618:hsp:94217:4.5.0.2;Parent=scaffold35|size490618:hit:48073:4.5.0.2;Target=snap_masked-scaffold35|size490618-abinit-gene-2.6-mRNA-1 869 884 +;Gap=M16
scaffold35|size490618	snap_masked	match_part	225873	226443	17.607	+	.	ID=scaffold35|size490618:hsp:94218:4.5.0.2;Parent=scaffold35|size490618:hit:48073:4.5.0.2;Target=snap_masked-scaffold35|size490618-abinit-gene-2.6-mRNA-1 885 1455 +;Gap=M571
scaffold35|size490618	snap_masked	match_part	226662	226864	9.576	+	.	ID=scaffold35|size490618:hsp:94219:4.5.0.2;Parent=scaffold35|size490618:hit:48073:4.5.0.2;Target=snap_masked-scaffold35|size490618-abinit-gene-2.6-mRNA-1 1456 1658 +;Gap=M203
scaffold35|size490618	snap_masked	match_part	226953	227103	17.901	+	.	ID=scaffold35|size490618:hsp:94220:4.5.0.2;Parent=scaffold35|size490618:hit:48073:4.5.0.2;Target=snap_masked-scaffold35|size490618-abinit-gene-2.6-mRNA-1 1659 1809 +;Gap=M151
scaffold35|size490618	snap_masked	match	235684	238028	114.767	+	.	ID=scaffold35|size490618:hit:48074:4.5.0.2;Name=snap_masked-scaffold35|size490618-abinit-gene-2.7-mRNA-1
scaffold35|size490618	snap_masked	match_part	235684	236520	45.152	+	.	ID=scaffold35|size490618:hsp:94221:4.5.0.2;Parent=scaffold35|size490618:hit:48074:4.5.0.2;Target=snap_masked-scaffold35|size490618-abinit-gene-2.7-mRNA-1 1 837 +;Gap=M837
scaffold35|size490618	snap_masked	match_part	236605	236994	11.538	+	.	ID=scaffold35|size490618:hsp:94222:4.5.0.2;Parent=scaffold35|size490618:hit:48074:4.5.0.2;Target=snap_masked-scaffold35|size490618-abinit-gene-2.7-mRNA-1 838 1227 +;Gap=M390
scaffold35|size490618	snap_masked	match_part	237123	237329	34.336	+	.	ID=scaffold35|size490618:hsp:94223:4.5.0.2;Parent=scaffold35|size490618:hit:48074:4.5.0.2;Target=snap_masked-scaffold35|size490618-abinit-gene-2.7-mRNA-1 1228 1434 +;Gap=M207
scaffold35|size490618	snap_masked	match_part	237521	237828	22.365	+	.	ID=scaffold35|size490618:hsp:94224:4.5.0.2;Parent=scaffold35|size490618:hit:48074:4.5.0.2;Target=snap_masked-scaffold35|size490618-abinit-gene-2.7-mRNA-1 1435 1742 +;Gap=M308
scaffold35|size490618	snap_masked	match_part	237911	238028	1.376	+	.	ID=scaffold35|size490618:hsp:94225:4.5.0.2;Parent=scaffold35|size490618:hit:48074:4.5.0.2;Target=snap_masked-scaffold35|size490618-abinit-gene-2.7-mRNA-1 1743 1860 +;Gap=M118
scaffold35|size490618	snap_masked	match	267849	268478	67.569	+	.	ID=scaffold35|size490618:hit:48075:4.5.0.2;Name=snap_masked-scaffold35|size490618-abinit-gene-2.8-mRNA-1
scaffold35|size490618	snap_masked	match_part	267849	268478	67.569	+	.	ID=scaffold35|size490618:hsp:94226:4.5.0.2;Parent=scaffold35|size490618:hit:48075:4.5.0.2;Target=snap_masked-scaffold35|size490618-abinit-gene-2.8-mRNA-1 1 630 +;Gap=M630
scaffold35|size490618	snap_masked	match	273568	273981	25.75	+	.	ID=scaffold35|size490618:hit:48076:4.5.0.2;Name=snap_masked-scaffold35|size490618-abinit-gene-2.9-mRNA-1
scaffold35|size490618	snap_masked	match_part	273568	273981	25.750	+	.	ID=scaffold35|size490618:hsp:94227:4.5.0.2;Parent=scaffold35|size490618:hit:48076:4.5.0.2;Target=snap_masked-scaffold35|size490618-abinit-gene-2.9-mRNA-1 1 414 +;Gap=M414
scaffold35|size490618	snap_masked	match	214417	214894	51.825	-	.	ID=scaffold35|size490618:hit:48077:4.5.0.2;Name=snap_masked-scaffold35|size490618-abinit-gene-2.10-mRNA-1
scaffold35|size490618	snap_masked	match_part	214738	214894	24.910	-	.	ID=scaffold35|size490618:hsp:94228:4.5.0.2;Parent=scaffold35|size490618:hit:48077:4.5.0.2;Target=snap_masked-scaffold35|size490618-abinit-gene-2.10-mRNA-1 297 453 +;Gap=M157
scaffold35|size490618	snap_masked	match_part	214417	214712	26.915	-	.	ID=scaffold35|size490618:hsp:94229:4.5.0.2;Parent=scaffold35|size490618:hit:48077:4.5.0.2;Target=snap_masked-scaffold35|size490618-abinit-gene-2.10-mRNA-1 1 296 +;Gap=M296
scaffold35|size490618	snap_masked	match	248753	253217	258.014	-	.	ID=scaffold35|size490618:hit:48078:4.5.0.2;Name=snap_masked-scaffold35|size490618-abinit-gene-2.11-mRNA-1
scaffold35|size490618	snap_masked	match_part	252922	253217	22.704	-	.	ID=scaffold35|size490618:hsp:94230:4.5.0.2;Parent=scaffold35|size490618:hit:48078:4.5.0.2;Target=snap_masked-scaffold35|size490618-abinit-gene-2.11-mRNA-1 3887 4182 +;Gap=M296
scaffold35|size490618	snap_masked	match_part	249959	252797	152.237	-	.	ID=scaffold35|size490618:hsp:94231:4.5.0.2;Parent=scaffold35|size490618:hit:48078:4.5.0.2;Target=snap_masked-scaffold35|size490618-abinit-gene-2.11-mRNA-1 1048 3886 +;Gap=M2839
scaffold35|size490618	snap_masked	match_part	248939	249883	69.936	-	.	ID=scaffold35|size490618:hsp:94232:4.5.0.2;Parent=scaffold35|size490618:hit:48078:4.5.0.2;Target=snap_masked-scaffold35|size490618-abinit-gene-2.11-mRNA-1 103 1047 +;Gap=M945
scaffold35|size490618	snap_masked	match_part	248753	248854	13.137	-	.	ID=scaffold35|size490618:hsp:94233:4.5.0.2;Parent=scaffold35|size490618:hit:48078:4.5.0.2;Target=snap_masked-scaffold35|size490618-abinit-gene-2.11-mRNA-1 1 102 +;Gap=M102
scaffold35|size490618	snap_masked	match	269260	272018	297.544	-	.	ID=scaffold35|size490618:hit:48079:4.5.0.2;Name=snap_masked-scaffold35|size490618-abinit-gene-2.12-mRNA-1
scaffold35|size490618	snap_masked	match_part	271934	272018	13.209	-	.	ID=scaffold35|size490618:hsp:94234:4.5.0.2;Parent=scaffold35|size490618:hit:48079:4.5.0.2;Target=snap_masked-scaffold35|size490618-abinit-gene-2.12-mRNA-1 2358 2442 +;Gap=M85
scaffold35|size490618	snap_masked	match_part	271161	271822	72.094	-	.	ID=scaffold35|size490618:hsp:94235:4.5.0.2;Parent=scaffold35|size490618:hit:48079:4.5.0.2;Target=snap_masked-scaffold35|size490618-abinit-gene-2.12-mRNA-1 1696 2357 +;Gap=M662
scaffold35|size490618	snap_masked	match_part	270722	271059	56.741	-	.	ID=scaffold35|size490618:hsp:94236:4.5.0.2;Parent=scaffold35|size490618:hit:48079:4.5.0.2;Target=snap_masked-scaffold35|size490618-abinit-gene-2.12-mRNA-1 1358 1695 +;Gap=M338
scaffold35|size490618	snap_masked	match_part	269260	270616	155.500	-	.	ID=scaffold35|size490618:hsp:94237:4.5.0.2;Parent=scaffold35|size490618:hit:48079:4.5.0.2;Target=snap_masked-scaffold35|size490618-abinit-gene-2.12-mRNA-1 1 1357 +;Gap=M1357
scaffold35|size490618	augustus_masked	match	203599	204821	0.56	+	.	ID=scaffold35|size490618:hit:48080:4.5.0.2;Name=augustus_masked-scaffold35|size490618-abinit-gene-2.13-mRNA-1
scaffold35|size490618	augustus_masked	match_part	203599	204036	0.56	+	.	ID=scaffold35|size490618:hsp:94238:4.5.0.2;Parent=scaffold35|size490618:hit:48080:4.5.0.2;Target=augustus_masked-scaffold35|size490618-abinit-gene-2.13-mRNA-1 1 438 +;Gap=M438
scaffold35|size490618	augustus_masked	match_part	204204	204821	0.56	+	.	ID=scaffold35|size490618:hsp:94239:4.5.0.2;Parent=scaffold35|size490618:hit:48080:4.5.0.2;Target=augustus_masked-scaffold35|size490618-abinit-gene-2.13-mRNA-1 439 1056 +;Gap=M618
scaffold35|size490618	augustus_masked	match	224703	227103	0.38	+	.	ID=scaffold35|size490618:hit:48081:4.5.0.2;Name=augustus_masked-scaffold35|size490618-abinit-gene-2.14-mRNA-1
scaffold35|size490618	augustus_masked	match_part	224703	225416	0.38	+	.	ID=scaffold35|size490618:hsp:94240:4.5.0.2;Parent=scaffold35|size490618:hit:48081:4.5.0.2;Target=augustus_masked-scaffold35|size490618-abinit-gene-2.14-mRNA-1 1 714 +;Gap=M714
scaffold35|size490618	augustus_masked	match_part	225522	225675	0.38	+	.	ID=scaffold35|size490618:hsp:94241:4.5.0.2;Parent=scaffold35|size490618:hit:48081:4.5.0.2;Target=augustus_masked-scaffold35|size490618-abinit-gene-2.14-mRNA-1 715 868 +;Gap=M154
scaffold35|size490618	augustus_masked	match_part	225775	225790	0.38	+	.	ID=scaffold35|size490618:hsp:94242:4.5.0.2;Parent=scaffold35|size490618:hit:48081:4.5.0.2;Target=augustus_masked-scaffold35|size490618-abinit-gene-2.14-mRNA-1 869 884 +;Gap=M16
scaffold35|size490618	augustus_masked	match_part	225873	226443	0.38	+	.	ID=scaffold35|size490618:hsp:94243:4.5.0.2;Parent=scaffold35|size490618:hit:48081:4.5.0.2;Target=augustus_masked-scaffold35|size490618-abinit-gene-2.14-mRNA-1 885 1455 +;Gap=M571
scaffold35|size490618	augustus_masked	match_part	226662	226864	0.38	+	.	ID=scaffold35|size490618:hsp:94244:4.5.0.2;Parent=scaffold35|size490618:hit:48081:4.5.0.2;Target=augustus_masked-scaffold35|size490618-abinit-gene-2.14-mRNA-1 1456 1658 +;Gap=M203
scaffold35|size490618	augustus_masked	match_part	226953	227103	0.38	+	.	ID=scaffold35|size490618:hsp:94245:4.5.0.2;Parent=scaffold35|size490618:hit:48081:4.5.0.2;Target=augustus_masked-scaffold35|size490618-abinit-gene-2.14-mRNA-1 1659 1809 +;Gap=M151
scaffold35|size490618	augustus_masked	match	235684	238028	0.34	+	.	ID=scaffold35|size490618:hit:48082:4.5.0.2;Name=augustus_masked-scaffold35|size490618-abinit-gene-2.15-mRNA-1
scaffold35|size490618	augustus_masked	match_part	235684	236520	0.34	+	.	ID=scaffold35|size490618:hsp:94246:4.5.0.2;Parent=scaffold35|size490618:hit:48082:4.5.0.2;Target=augustus_masked-scaffold35|size490618-abinit-gene-2.15-mRNA-1 1 837 +;Gap=M837
scaffold35|size490618	augustus_masked	match_part	236605	237033	0.34	+	.	ID=scaffold35|size490618:hsp:94247:4.5.0.2;Parent=scaffold35|size490618:hit:48082:4.5.0.2;Target=augustus_masked-scaffold35|size490618-abinit-gene-2.15-mRNA-1 838 1266 +;Gap=M429
scaffold35|size490618	augustus_masked	match_part	237123	237428	0.34	+	.	ID=scaffold35|size490618:hsp:94248:4.5.0.2;Parent=scaffold35|size490618:hit:48082:4.5.0.2;Target=augustus_masked-scaffold35|size490618-abinit-gene-2.15-mRNA-1 1267 1572 +;Gap=M306
scaffold35|size490618	augustus_masked	match_part	237521	237828	0.34	+	.	ID=scaffold35|size490618:hsp:94249:4.5.0.2;Parent=scaffold35|size490618:hit:48082:4.5.0.2;Target=augustus_masked-scaffold35|size490618-abinit-gene-2.15-mRNA-1 1573 1880 +;Gap=M308
scaffold35|size490618	augustus_masked	match_part	237911	238028	0.34	+	.	ID=scaffold35|size490618:hsp:94250:4.5.0.2;Parent=scaffold35|size490618:hit:48082:4.5.0.2;Target=augustus_masked-scaffold35|size490618-abinit-gene-2.15-mRNA-1 1881 1998 +;Gap=M118
scaffold35|size490618	augustus_masked	match	267849	268478	0.82	+	.	ID=scaffold35|size490618:hit:48083:4.5.0.2;Name=augustus_masked-scaffold35|size490618-abinit-gene-2.16-mRNA-1
scaffold35|size490618	augustus_masked	match_part	267849	268478	0.82	+	.	ID=scaffold35|size490618:hsp:94251:4.5.0.2;Parent=scaffold35|size490618:hit:48083:4.5.0.2;Target=augustus_masked-scaffold35|size490618-abinit-gene-2.16-mRNA-1 1 630 +;Gap=M630
scaffold35|size490618	augustus_masked	match	248753	253217	0.51	-	.	ID=scaffold35|size490618:hit:48084:4.5.0.2;Name=augustus_masked-scaffold35|size490618-abinit-gene-2.17-mRNA-1
scaffold35|size490618	augustus_masked	match_part	252922	253217	0.51	-	.	ID=scaffold35|size490618:hsp:94252:4.5.0.2;Parent=scaffold35|size490618:hit:48084:4.5.0.2;Target=augustus_masked-scaffold35|size490618-abinit-gene-2.17-mRNA-1 3887 4182 +;Gap=M296
scaffold35|size490618	augustus_masked	match_part	249959	252797	0.51	-	.	ID=scaffold35|size490618:hsp:94253:4.5.0.2;Parent=scaffold35|size490618:hit:48084:4.5.0.2;Target=augustus_masked-scaffold35|size490618-abinit-gene-2.17-mRNA-1 1048 3886 +;Gap=M2839
scaffold35|size490618	augustus_masked	match_part	248939	249883	0.51	-	.	ID=scaffold35|size490618:hsp:94254:4.5.0.2;Parent=scaffold35|size490618:hit:48084:4.5.0.2;Target=augustus_masked-scaffold35|size490618-abinit-gene-2.17-mRNA-1 103 1047 +;Gap=M945
scaffold35|size490618	augustus_masked	match_part	248753	248854	0.51	-	.	ID=scaffold35|size490618:hsp:94255:4.5.0.2;Parent=scaffold35|size490618:hit:48084:4.5.0.2;Target=augustus_masked-scaffold35|size490618-abinit-gene-2.17-mRNA-1 1 102 +;Gap=M102
scaffold35|size490618	augustus_masked	match	269260	272018	0.42	-	.	ID=scaffold35|size490618:hit:48085:4.5.0.2;Name=augustus_masked-scaffold35|size490618-abinit-gene-2.18-mRNA-1
scaffold35|size490618	augustus_masked	match_part	271934	272018	0.42	-	.	ID=scaffold35|size490618:hsp:94256:4.5.0.2;Parent=scaffold35|size490618:hit:48085:4.5.0.2;Target=augustus_masked-scaffold35|size490618-abinit-gene-2.18-mRNA-1 2358 2442 +;Gap=M85
scaffold35|size490618	augustus_masked	match_part	271161	271822	0.42	-	.	ID=scaffold35|size490618:hsp:94257:4.5.0.2;Parent=scaffold35|size490618:hit:48085:4.5.0.2;Target=augustus_masked-scaffold35|size490618-abinit-gene-2.18-mRNA-1 1696 2357 +;Gap=M662
scaffold35|size490618	augustus_masked	match_part	270722	271059	0.42	-	.	ID=scaffold35|size490618:hsp:94258:4.5.0.2;Parent=scaffold35|size490618:hit:48085:4.5.0.2;Target=augustus_masked-scaffold35|size490618-abinit-gene-2.18-mRNA-1 1358 1695 +;Gap=M338
scaffold35|size490618	augustus_masked	match_part	269260	270616	0.42	-	.	ID=scaffold35|size490618:hsp:94259:4.5.0.2;Parent=scaffold35|size490618:hit:48085:4.5.0.2;Target=augustus_masked-scaffold35|size490618-abinit-gene-2.18-mRNA-1 1 1357 +;Gap=M1357
###
scaffold35|size490618	maker	gene	487042	488679	.	+	.	ID=CCRYP_010933|size490618-exonerate_est2genome-gene-3.17;Name=CCRYP_010933|size490618-exonerate_est2genome-gene-3.17;Alias=maker-scaffold35|size490618-exonerate_est2genome-gene-3.17;
scaffold35|size490618	maker	mRNA	487042	488679	.	+	.	ID=CCRYP_010933|size490618-exonerate_est2genome-gene-3.17-mRNA-1;Parent=CCRYP_010933|size490618-exonerate_est2genome-gene-3.17;Name=CCRYP_010933|size490618-exonerate_est2genome-gene-3.17-mRNA-1;Alias=maker-scaffold35|size490618-exonerate_est2genome-gene-3.17-mRNA-1;_AED=0.00;_QI=139|-1|1|1|-1|1|1|488|336;_eAED=0.00;score=8190;
scaffold35|size490618	maker	exon	487042	488679	.	+	.	ID=CCRYP_010933-RA|size490618-exonerate_est2genome-gene-3.17-mRNA-1:exon:4956;Parent=CCRYP_010933-RA|size490618-exonerate_est2genome-gene-3.17-mRNA-1;
scaffold35|size490618	maker	five_prime_UTR	487042	487180	.	+	.	ID=CCRYP_010933-RA|size490618-exonerate_est2genome-gene-3.17-mRNA-1:five_prime_utr;Parent=CCRYP_010933-RA|size490618-exonerate_est2genome-gene-3.17-mRNA-1;
scaffold35|size490618	maker	CDS	487181	488191	.	+	0	ID=CCRYP_010933-RA|size490618-exonerate_est2genome-gene-3.17-mRNA-1:cds;Parent=CCRYP_010933-RA|size490618-exonerate_est2genome-gene-3.17-mRNA-1;
scaffold35|size490618	maker	three_prime_UTR	488192	488679	.	+	.	ID=CCRYP_010933-RA|size490618-exonerate_est2genome-gene-3.17-mRNA-1:three_prime_utr;Parent=CCRYP_010933-RA|size490618-exonerate_est2genome-gene-3.17-mRNA-1;
scaffold35|size490618	maker	gene	295800	296226	.	+	.	ID=CCRYP_010915|size490618-exonerate_est2genome-gene-3.10;Name=CCRYP_010915|size490618-exonerate_est2genome-gene-3.10;Alias=maker-scaffold35|size490618-exonerate_est2genome-gene-3.10;
scaffold35|size490618	maker	mRNA	295800	296226	.	+	.	ID=CCRYP_010915|size490618-exonerate_est2genome-gene-3.10-mRNA-1;Parent=CCRYP_010915|size490618-exonerate_est2genome-gene-3.10;Name=CCRYP_010915|size490618-exonerate_est2genome-gene-3.10-mRNA-1;Alias=maker-scaffold35|size490618-exonerate_est2genome-gene-3.10-mRNA-1;_AED=0.00;_QI=114|1|1|1|0|0|2|72|51;_eAED=0.00;score=1252;
scaffold35|size490618	maker	exon	295800	296037	.	+	.	ID=CCRYP_010915-RA|size490618-exonerate_est2genome-gene-3.10-mRNA-1:exon:4957;Parent=CCRYP_010915-RA|size490618-exonerate_est2genome-gene-3.10-mRNA-1;
scaffold35|size490618	maker	exon	296123	296226	.	+	.	ID=CCRYP_010915-RA|size490618-exonerate_est2genome-gene-3.10-mRNA-1:exon:4958;Parent=CCRYP_010915-RA|size490618-exonerate_est2genome-gene-3.10-mRNA-1;
scaffold35|size490618	maker	five_prime_UTR	295800	295913	.	+	.	ID=CCRYP_010915-RA|size490618-exonerate_est2genome-gene-3.10-mRNA-1:five_prime_utr;Parent=CCRYP_010915-RA|size490618-exonerate_est2genome-gene-3.10-mRNA-1;
scaffold35|size490618	maker	CDS	295914	296037	.	+	0	ID=CCRYP_010915-RA|size490618-exonerate_est2genome-gene-3.10-mRNA-1:cds;Parent=CCRYP_010915-RA|size490618-exonerate_est2genome-gene-3.10-mRNA-1;
scaffold35|size490618	maker	CDS	296123	296154	.	+	2	ID=CCRYP_010915-RA|size490618-exonerate_est2genome-gene-3.10-mRNA-1:cds;Parent=CCRYP_010915-RA|size490618-exonerate_est2genome-gene-3.10-mRNA-1;
scaffold35|size490618	maker	three_prime_UTR	296155	296226	.	+	.	ID=CCRYP_010915-RA|size490618-exonerate_est2genome-gene-3.10-mRNA-1:three_prime_utr;Parent=CCRYP_010915-RA|size490618-exonerate_est2genome-gene-3.10-mRNA-1;
scaffold35|size490618	maker	gene	463227	463502	.	+	.	ID=CCRYP_010932|size490618-exonerate_est2genome-gene-3.16;Name=CCRYP_010932|size490618-exonerate_est2genome-gene-3.16;Alias=maker-scaffold35|size490618-exonerate_est2genome-gene-3.16;
scaffold35|size490618	maker	mRNA	463227	463502	.	+	.	ID=CCRYP_010932|size490618-exonerate_est2genome-gene-3.16-mRNA-1;Parent=CCRYP_010932|size490618-exonerate_est2genome-gene-3.16;Name=CCRYP_010932|size490618-exonerate_est2genome-gene-3.16-mRNA-1;Alias=maker-scaffold35|size490618-exonerate_est2genome-gene-3.16-mRNA-1;_AED=0.00;_QI=140|1|0.5|1|0|0|2|0|30;_eAED=0.00;score=230;
scaffold35|size490618	maker	exon	463351	463502	.	+	.	ID=CCRYP_010932-RA|size490618-exonerate_est2genome-gene-3.16-mRNA-1:exon:4959;Parent=CCRYP_010932-RA|size490618-exonerate_est2genome-gene-3.16-mRNA-1;
scaffold35|size490618	maker	exon	463227	463304	.	+	.	ID=CCRYP_010932-RA|size490618-exonerate_est2genome-gene-3.16-mRNA-1:exon:4960;Parent=CCRYP_010932-RA|size490618-exonerate_est2genome-gene-3.16-mRNA-1;
scaffold35|size490618	maker	five_prime_UTR	463227	463304	.	+	.	ID=CCRYP_010932-RA|size490618-exonerate_est2genome-gene-3.16-mRNA-1:five_prime_utr;Parent=CCRYP_010932-RA|size490618-exonerate_est2genome-gene-3.16-mRNA-1;
scaffold35|size490618	maker	five_prime_UTR	463351	463412	.	+	.	ID=CCRYP_010932-RA|size490618-exonerate_est2genome-gene-3.16-mRNA-1:five_prime_utr;Parent=CCRYP_010932-RA|size490618-exonerate_est2genome-gene-3.16-mRNA-1;
scaffold35|size490618	maker	CDS	463413	463502	.	+	0	ID=CCRYP_010932-RA|size490618-exonerate_est2genome-gene-3.16-mRNA-1:cds;Parent=CCRYP_010932-RA|size490618-exonerate_est2genome-gene-3.16-mRNA-1;
scaffold35|size490618	maker	gene	335171	340965	.	+	.	ID=CCRYP_010919|size490618-snap-gene-3.10;Name=CCRYP_010919|size490618-snap-gene-3.10;Alias=maker-scaffold35|size490618-snap-gene-3.10;
scaffold35|size490618	maker	mRNA	335171	340965	.	+	.	ID=CCRYP_010919|size490618-snap-gene-3.10-mRNA-1;Parent=CCRYP_010919|size490618-snap-gene-3.10;Name=CCRYP_010919|size490618-snap-gene-3.10-mRNA-1;Alias=maker-scaffold35|size490618-snap-gene-3.10-mRNA-1;_AED=0.03;_QI=456|1|1|1|1|1|5|369|1533;_eAED=0.03;
scaffold35|size490618	maker	exon	335171	337850	.	+	.	ID=CCRYP_010919-RA|size490618-snap-gene-3.10-mRNA-1:exon:4961;Parent=CCRYP_010919-RA|size490618-snap-gene-3.10-mRNA-1;
scaffold35|size490618	maker	exon	337926	338614	.	+	.	ID=CCRYP_010919-RA|size490618-snap-gene-3.10-mRNA-1:exon:4962;Parent=CCRYP_010919-RA|size490618-snap-gene-3.10-mRNA-1;
scaffold35|size490618	maker	exon	338683	339000	.	+	.	ID=CCRYP_010919-RA|size490618-snap-gene-3.10-mRNA-1:exon:4963;Parent=CCRYP_010919-RA|size490618-snap-gene-3.10-mRNA-1;
scaffold35|size490618	maker	exon	339140	339872	.	+	.	ID=CCRYP_010919-RA|size490618-snap-gene-3.10-mRNA-1:exon:4964;Parent=CCRYP_010919-RA|size490618-snap-gene-3.10-mRNA-1;
scaffold35|size490618	maker	exon	339959	340965	.	+	.	ID=CCRYP_010919-RA|size490618-snap-gene-3.10-mRNA-1:exon:4965;Parent=CCRYP_010919-RA|size490618-snap-gene-3.10-mRNA-1;
scaffold35|size490618	maker	five_prime_UTR	335171	335626	.	+	.	ID=CCRYP_010919-RA|size490618-snap-gene-3.10-mRNA-1:five_prime_utr;Parent=CCRYP_010919-RA|size490618-snap-gene-3.10-mRNA-1;
scaffold35|size490618	maker	CDS	335627	337850	.	+	0	ID=CCRYP_010919-RA|size490618-snap-gene-3.10-mRNA-1:cds;Parent=CCRYP_010919-RA|size490618-snap-gene-3.10-mRNA-1;
scaffold35|size490618	maker	CDS	337926	338614	.	+	2	ID=CCRYP_010919-RA|size490618-snap-gene-3.10-mRNA-1:cds;Parent=CCRYP_010919-RA|size490618-snap-gene-3.10-mRNA-1;
scaffold35|size490618	maker	CDS	338683	339000	.	+	0	ID=CCRYP_010919-RA|size490618-snap-gene-3.10-mRNA-1:cds;Parent=CCRYP_010919-RA|size490618-snap-gene-3.10-mRNA-1;
scaffold35|size490618	maker	CDS	339140	339872	.	+	0	ID=CCRYP_010919-RA|size490618-snap-gene-3.10-mRNA-1:cds;Parent=CCRYP_010919-RA|size490618-snap-gene-3.10-mRNA-1;
scaffold35|size490618	maker	CDS	339959	340596	.	+	2	ID=CCRYP_010919-RA|size490618-snap-gene-3.10-mRNA-1:cds;Parent=CCRYP_010919-RA|size490618-snap-gene-3.10-mRNA-1;
scaffold35|size490618	maker	three_prime_UTR	340597	340965	.	+	.	ID=CCRYP_010919-RA|size490618-snap-gene-3.10-mRNA-1:three_prime_utr;Parent=CCRYP_010919-RA|size490618-snap-gene-3.10-mRNA-1;
scaffold35|size490618	maker	gene	419500	438583	.	+	.	ID=CCRYP_010930|size490618-exonerate_est2genome-gene-3.13;Name=CCRYP_010930|size490618-exonerate_est2genome-gene-3.13;Alias=maker-scaffold35|size490618-exonerate_est2genome-gene-3.13;
scaffold35|size490618	maker	mRNA	419500	438580	.	+	.	ID=CCRYP_010930|size490618-exonerate_est2genome-gene-3.13-mRNA-1;Parent=CCRYP_010930|size490618-exonerate_est2genome-gene-3.13;Name=CCRYP_010930|size490618-exonerate_est2genome-gene-3.13-mRNA-1;Alias=maker-scaffold35|size490618-exonerate_est2genome-gene-3.13-mRNA-1;_AED=0.03;_QI=95|1|1|1|0.78|0.75|24|7936|3033;_eAED=0.03;score=17133;
scaffold35|size490618	maker	mRNA	419500	438580	.	+	.	ID=CCRYP_010930|size490618-exonerate_est2genome-gene-3.13-mRNA-2;Parent=CCRYP_010930|size490618-exonerate_est2genome-gene-3.13;Name=CCRYP_010930|size490618-exonerate_est2genome-gene-3.13-mRNA-2;Alias=maker-scaffold35|size490618-exonerate_est2genome-gene-3.13-mRNA-2;_AED=0.04;_QI=95|1|1|1|0.82|0.79|24|7905|3033;_eAED=0.04;score=85065;
scaffold35|size490618	maker	mRNA	419500	438583	.	+	.	ID=CCRYP_010930|size490618-exonerate_est2genome-gene-3.13-mRNA-3;Parent=CCRYP_010930|size490618-exonerate_est2genome-gene-3.13;Name=CCRYP_010930|size490618-exonerate_est2genome-gene-3.13-mRNA-3;Alias=maker-scaffold35|size490618-exonerate_est2genome-gene-3.13-mRNA-3;_AED=0.04;_QI=95|1|1|1|0.91|0.91|24|65|5640;_eAED=0.04;score=17083;
scaffold35|size490618	maker	mRNA	419500	438583	.	+	.	ID=CCRYP_010930|size490618-exonerate_est2genome-gene-3.13-mRNA-4;Parent=CCRYP_010930|size490618-exonerate_est2genome-gene-3.13;Name=CCRYP_010930|size490618-exonerate_est2genome-gene-3.13-mRNA-4;Alias=maker-scaffold35|size490618-exonerate_est2genome-gene-3.13-mRNA-4;_AED=0.03;_QI=8451|1|1|1|0.90|0.82|23|65|2882;_eAED=0.03;score=17165;
scaffold35|size490618	maker	mRNA	435991	438580	.	+	.	ID=CCRYP_010930|size490618-exonerate_est2genome-gene-3.13-mRNA-5;Parent=CCRYP_010930|size490618-exonerate_est2genome-gene-3.13;Name=CCRYP_010930|size490618-exonerate_est2genome-gene-3.13-mRNA-5;Alias=maker-scaffold35|size490618-exonerate_est2genome-gene-3.13-mRNA-5;_AED=0.43;_QI=191|1|1|1|1|1|2|62|748;_eAED=0.43;score=12482;
scaffold35|size490618	maker	exon	419500	420030	.	+	.	ID=CCRYP_010930-RB|size490618-exonerate_est2genome-gene-3.13-mRNA-1:exon:4966;Parent=CCRYP_010930-RB|size490618-exonerate_est2genome-gene-3.13-mRNA-1,CCRYP_010930-RB|size490618-exonerate_est2genome-gene-3.13-mRNA-2,CCRYP_010930-RB|size490618-exonerate_est2genome-gene-3.13-mRNA-3,CCRYP_010930-RB|size490618-exonerate_est2genome-gene-3.13-mRNA-4;
scaffold35|size490618	maker	exon	420223	423401	.	+	.	ID=CCRYP_010930-RB|size490618-exonerate_est2genome-gene-3.13-mRNA-1:exon:4967;Parent=CCRYP_010930-RB|size490618-exonerate_est2genome-gene-3.13-mRNA-1,CCRYP_010930-RB|size490618-exonerate_est2genome-gene-3.13-mRNA-2,CCRYP_010930-RB|size490618-exonerate_est2genome-gene-3.13-mRNA-3,CCRYP_010930-RB|size490618-exonerate_est2genome-gene-3.13-mRNA-4;
scaffold35|size490618	maker	exon	423461	426170	.	+	.	ID=CCRYP_010930-RB|size490618-exonerate_est2genome-gene-3.13-mRNA-1:exon:4968;Parent=CCRYP_010930-RB|size490618-exonerate_est2genome-gene-3.13-mRNA-1,CCRYP_010930-RB|size490618-exonerate_est2genome-gene-3.13-mRNA-2,CCRYP_010930-RB|size490618-exonerate_est2genome-gene-3.13-mRNA-3,CCRYP_010930-RB|size490618-exonerate_est2genome-gene-3.13-mRNA-4;
scaffold35|size490618	maker	exon	426247	427289	.	+	.	ID=CCRYP_010930-RB|size490618-exonerate_est2genome-gene-3.13-mRNA-1:exon:4969;Parent=CCRYP_010930-RB|size490618-exonerate_est2genome-gene-3.13-mRNA-1,CCRYP_010930-RB|size490618-exonerate_est2genome-gene-3.13-mRNA-2,CCRYP_010930-RB|size490618-exonerate_est2genome-gene-3.13-mRNA-3,CCRYP_010930-RB|size490618-exonerate_est2genome-gene-3.13-mRNA-4;
scaffold35|size490618	maker	exon	427393	428062	.	+	.	ID=CCRYP_010930-RB|size490618-exonerate_est2genome-gene-3.13-mRNA-1:exon:4970;Parent=CCRYP_010930-RB|size490618-exonerate_est2genome-gene-3.13-mRNA-1,CCRYP_010930-RB|size490618-exonerate_est2genome-gene-3.13-mRNA-2,CCRYP_010930-RB|size490618-exonerate_est2genome-gene-3.13-mRNA-3,CCRYP_010930-RB|size490618-exonerate_est2genome-gene-3.13-mRNA-4;
scaffold35|size490618	maker	exon	428159	428320	.	+	.	ID=CCRYP_010930-RB|size490618-exonerate_est2genome-gene-3.13-mRNA-1:exon:4971;Parent=CCRYP_010930-RB|size490618-exonerate_est2genome-gene-3.13-mRNA-1,CCRYP_010930-RB|size490618-exonerate_est2genome-gene-3.13-mRNA-2,CCRYP_010930-RB|size490618-exonerate_est2genome-gene-3.13-mRNA-3;
scaffold35|size490618	maker	exon	428400	428926	.	+	.	ID=CCRYP_010930-RB|size490618-exonerate_est2genome-gene-3.13-mRNA-1:exon:4972;Parent=CCRYP_010930-RB|size490618-exonerate_est2genome-gene-3.13-mRNA-1,CCRYP_010930-RB|size490618-exonerate_est2genome-gene-3.13-mRNA-2,CCRYP_010930-RB|size490618-exonerate_est2genome-gene-3.13-mRNA-3;
scaffold35|size490618	maker	exon	429029	429326	.	+	.	ID=CCRYP_010930-RB|size490618-exonerate_est2genome-gene-3.13-mRNA-1:exon:4973;Parent=CCRYP_010930-RB|size490618-exonerate_est2genome-gene-3.13-mRNA-1,CCRYP_010930-RB|size490618-exonerate_est2genome-gene-3.13-mRNA-2,CCRYP_010930-RB|size490618-exonerate_est2genome-gene-3.13-mRNA-3,CCRYP_010930-RB|size490618-exonerate_est2genome-gene-3.13-mRNA-4;
scaffold35|size490618	maker	exon	429396	429516	.	+	.	ID=CCRYP_010930-RB|size490618-exonerate_est2genome-gene-3.13-mRNA-1:exon:4974;Parent=CCRYP_010930-RB|size490618-exonerate_est2genome-gene-3.13-mRNA-1,CCRYP_010930-RB|size490618-exonerate_est2genome-gene-3.13-mRNA-2;
scaffold35|size490618	maker	exon	429601	429782	.	+	.	ID=CCRYP_010930-RB|size490618-exonerate_est2genome-gene-3.13-mRNA-1:exon:4975;Parent=CCRYP_010930-RB|size490618-exonerate_est2genome-gene-3.13-mRNA-1,CCRYP_010930-RB|size490618-exonerate_est2genome-gene-3.13-mRNA-2,CCRYP_010930-RB|size490618-exonerate_est2genome-gene-3.13-mRNA-3,CCRYP_010930-RB|size490618-exonerate_est2genome-gene-3.13-mRNA-4;
scaffold35|size490618	maker	exon	429862	430322	.	+	.	ID=CCRYP_010930-RB|size490618-exonerate_est2genome-gene-3.13-mRNA-1:exon:4976;Parent=CCRYP_010930-RB|size490618-exonerate_est2genome-gene-3.13-mRNA-1,CCRYP_010930-RB|size490618-exonerate_est2genome-gene-3.13-mRNA-2,CCRYP_010930-RB|size490618-exonerate_est2genome-gene-3.13-mRNA-3,CCRYP_010930-RB|size490618-exonerate_est2genome-gene-3.13-mRNA-4;
scaffold35|size490618	maker	exon	430401	430536	.	+	.	ID=CCRYP_010930-RB|size490618-exonerate_est2genome-gene-3.13-mRNA-1:exon:4977;Parent=CCRYP_010930-RB|size490618-exonerate_est2genome-gene-3.13-mRNA-1,CCRYP_010930-RB|size490618-exonerate_est2genome-gene-3.13-mRNA-2,CCRYP_010930-RB|size490618-exonerate_est2genome-gene-3.13-mRNA-4;
scaffold35|size490618	maker	exon	430609	431634	.	+	.	ID=CCRYP_010930-RB|size490618-exonerate_est2genome-gene-3.13-mRNA-1:exon:4978;Parent=CCRYP_010930-RB|size490618-exonerate_est2genome-gene-3.13-mRNA-1,CCRYP_010930-RB|size490618-exonerate_est2genome-gene-3.13-mRNA-2,CCRYP_010930-RB|size490618-exonerate_est2genome-gene-3.13-mRNA-4;
scaffold35|size490618	maker	exon	431715	432069	.	+	.	ID=CCRYP_010930-RB|size490618-exonerate_est2genome-gene-3.13-mRNA-1:exon:4979;Parent=CCRYP_010930-RB|size490618-exonerate_est2genome-gene-3.13-mRNA-1,CCRYP_010930-RB|size490618-exonerate_est2genome-gene-3.13-mRNA-2,CCRYP_010930-RB|size490618-exonerate_est2genome-gene-3.13-mRNA-3,CCRYP_010930-RB|size490618-exonerate_est2genome-gene-3.13-mRNA-4;
scaffold35|size490618	maker	exon	432163	432470	.	+	.	ID=CCRYP_010930-RB|size490618-exonerate_est2genome-gene-3.13-mRNA-1:exon:4980;Parent=CCRYP_010930-RB|size490618-exonerate_est2genome-gene-3.13-mRNA-1,CCRYP_010930-RB|size490618-exonerate_est2genome-gene-3.13-mRNA-2,CCRYP_010930-RB|size490618-exonerate_est2genome-gene-3.13-mRNA-3,CCRYP_010930-RB|size490618-exonerate_est2genome-gene-3.13-mRNA-4;
scaffold35|size490618	maker	exon	432545	433871	.	+	.	ID=CCRYP_010930-RB|size490618-exonerate_est2genome-gene-3.13-mRNA-1:exon:4981;Parent=CCRYP_010930-RB|size490618-exonerate_est2genome-gene-3.13-mRNA-1,CCRYP_010930-RB|size490618-exonerate_est2genome-gene-3.13-mRNA-2,CCRYP_010930-RB|size490618-exonerate_est2genome-gene-3.13-mRNA-3,CCRYP_010930-RB|size490618-exonerate_est2genome-gene-3.13-mRNA-4;
scaffold35|size490618	maker	exon	433955	433999	.	+	.	ID=CCRYP_010930-RB|size490618-exonerate_est2genome-gene-3.13-mRNA-1:exon:4982;Parent=CCRYP_010930-RB|size490618-exonerate_est2genome-gene-3.13-mRNA-1,CCRYP_010930-RB|size490618-exonerate_est2genome-gene-3.13-mRNA-2,CCRYP_010930-RB|size490618-exonerate_est2genome-gene-3.13-mRNA-3,CCRYP_010930-RB|size490618-exonerate_est2genome-gene-3.13-mRNA-4;
scaffold35|size490618	maker	exon	434066	434121	.	+	.	ID=CCRYP_010930-RB|size490618-exonerate_est2genome-gene-3.13-mRNA-1:exon:4983;Parent=CCRYP_010930-RB|size490618-exonerate_est2genome-gene-3.13-mRNA-1;
scaffold35|size490618	maker	exon	434190	434639	.	+	.	ID=CCRYP_010930-RB|size490618-exonerate_est2genome-gene-3.13-mRNA-1:exon:4984;Parent=CCRYP_010930-RB|size490618-exonerate_est2genome-gene-3.13-mRNA-1,CCRYP_010930-RB|size490618-exonerate_est2genome-gene-3.13-mRNA-2,CCRYP_010930-RB|size490618-exonerate_est2genome-gene-3.13-mRNA-3,CCRYP_010930-RB|size490618-exonerate_est2genome-gene-3.13-mRNA-4;
scaffold35|size490618	maker	exon	434717	434848	.	+	.	ID=CCRYP_010930-RB|size490618-exonerate_est2genome-gene-3.13-mRNA-1:exon:4985;Parent=CCRYP_010930-RB|size490618-exonerate_est2genome-gene-3.13-mRNA-1,CCRYP_010930-RB|size490618-exonerate_est2genome-gene-3.13-mRNA-2,CCRYP_010930-RB|size490618-exonerate_est2genome-gene-3.13-mRNA-3,CCRYP_010930-RB|size490618-exonerate_est2genome-gene-3.13-mRNA-4;
scaffold35|size490618	maker	exon	434926	435328	.	+	.	ID=CCRYP_010930-RB|size490618-exonerate_est2genome-gene-3.13-mRNA-1:exon:4986;Parent=CCRYP_010930-RB|size490618-exonerate_est2genome-gene-3.13-mRNA-1,CCRYP_010930-RB|size490618-exonerate_est2genome-gene-3.13-mRNA-2,CCRYP_010930-RB|size490618-exonerate_est2genome-gene-3.13-mRNA-3,CCRYP_010930-RB|size490618-exonerate_est2genome-gene-3.13-mRNA-4;
scaffold35|size490618	maker	exon	435396	436009	.	+	.	ID=CCRYP_010930-RB|size490618-exonerate_est2genome-gene-3.13-mRNA-1:exon:4987;Parent=CCRYP_010930-RB|size490618-exonerate_est2genome-gene-3.13-mRNA-1,CCRYP_010930-RB|size490618-exonerate_est2genome-gene-3.13-mRNA-2,CCRYP_010930-RB|size490618-exonerate_est2genome-gene-3.13-mRNA-3,CCRYP_010930-RB|size490618-exonerate_est2genome-gene-3.13-mRNA-4;
scaffold35|size490618	maker	exon	436094	436135	.	+	.	ID=CCRYP_010930-RB|size490618-exonerate_est2genome-gene-3.13-mRNA-1:exon:4988;Parent=CCRYP_010930-RB|size490618-exonerate_est2genome-gene-3.13-mRNA-1,CCRYP_010930-RB|size490618-exonerate_est2genome-gene-3.13-mRNA-2,CCRYP_010930-RB|size490618-exonerate_est2genome-gene-3.13-mRNA-3,CCRYP_010930-RB|size490618-exonerate_est2genome-gene-3.13-mRNA-4;
scaffold35|size490618	maker	exon	436226	438580	.	+	.	ID=CCRYP_010930-RB|size490618-exonerate_est2genome-gene-3.13-mRNA-1:exon:4989;Parent=CCRYP_010930-RB|size490618-exonerate_est2genome-gene-3.13-mRNA-1,CCRYP_010930-RB|size490618-exonerate_est2genome-gene-3.13-mRNA-2,CCRYP_010930-RB|size490618-exonerate_est2genome-gene-3.13-mRNA-5;
scaffold35|size490618	maker	exon	434097	434121	.	+	.	ID=CCRYP_010930-RA|size490618-exonerate_est2genome-gene-3.13-mRNA-2:exon:4990;Parent=CCRYP_010930-RA|size490618-exonerate_est2genome-gene-3.13-mRNA-2,CCRYP_010930-RA|size490618-exonerate_est2genome-gene-3.13-mRNA-3,CCRYP_010930-RA|size490618-exonerate_est2genome-gene-3.13-mRNA-4;
scaffold35|size490618	maker	exon	429415	429516	.	+	.	ID=CCRYP_010930-RC|size490618-exonerate_est2genome-gene-3.13-mRNA-3:exon:4991;Parent=CCRYP_010930-RC|size490618-exonerate_est2genome-gene-3.13-mRNA-3,CCRYP_010930-RC|size490618-exonerate_est2genome-gene-3.13-mRNA-4;
scaffold35|size490618	maker	exon	430401	430502	.	+	.	ID=CCRYP_010930-RC|size490618-exonerate_est2genome-gene-3.13-mRNA-3:exon:4992;Parent=CCRYP_010930-RC|size490618-exonerate_est2genome-gene-3.13-mRNA-3;
scaffold35|size490618	maker	exon	430578	431634	.	+	.	ID=CCRYP_010930-RC|size490618-exonerate_est2genome-gene-3.13-mRNA-3:exon:4993;Parent=CCRYP_010930-RC|size490618-exonerate_est2genome-gene-3.13-mRNA-3;
scaffold35|size490618	maker	exon	436226	438583	.	+	.	ID=CCRYP_010930-RC|size490618-exonerate_est2genome-gene-3.13-mRNA-3:exon:4994;Parent=CCRYP_010930-RC|size490618-exonerate_est2genome-gene-3.13-mRNA-3,CCRYP_010930-RC|size490618-exonerate_est2genome-gene-3.13-mRNA-4;
scaffold35|size490618	maker	exon	428159	428926	.	+	.	ID=CCRYP_010930-RD|size490618-exonerate_est2genome-gene-3.13-mRNA-4:exon:4995;Parent=CCRYP_010930-RD|size490618-exonerate_est2genome-gene-3.13-mRNA-4;
scaffold35|size490618	maker	exon	435991	436135	.	+	.	ID=CCRYP_010930-RE|size490618-exonerate_est2genome-gene-3.13-mRNA-5:exon:4996;Parent=CCRYP_010930-RE|size490618-exonerate_est2genome-gene-3.13-mRNA-5;
scaffold35|size490618	maker	five_prime_UTR	419500	419594	.	+	.	ID=CCRYP_010930-RB|size490618-exonerate_est2genome-gene-3.13-mRNA-1:five_prime_utr;Parent=CCRYP_010930-RB|size490618-exonerate_est2genome-gene-3.13-mRNA-1;
scaffold35|size490618	maker	CDS	419595	420030	.	+	0	ID=CCRYP_010930-RB|size490618-exonerate_est2genome-gene-3.13-mRNA-1:cds;Parent=CCRYP_010930-RB|size490618-exonerate_est2genome-gene-3.13-mRNA-1;
scaffold35|size490618	maker	CDS	420223	423401	.	+	2	ID=CCRYP_010930-RB|size490618-exonerate_est2genome-gene-3.13-mRNA-1:cds;Parent=CCRYP_010930-RB|size490618-exonerate_est2genome-gene-3.13-mRNA-1;
scaffold35|size490618	maker	CDS	423461	426170	.	+	0	ID=CCRYP_010930-RB|size490618-exonerate_est2genome-gene-3.13-mRNA-1:cds;Parent=CCRYP_010930-RB|size490618-exonerate_est2genome-gene-3.13-mRNA-1;
scaffold35|size490618	maker	CDS	426247	427289	.	+	2	ID=CCRYP_010930-RB|size490618-exonerate_est2genome-gene-3.13-mRNA-1:cds;Parent=CCRYP_010930-RB|size490618-exonerate_est2genome-gene-3.13-mRNA-1;
scaffold35|size490618	maker	CDS	427393	428062	.	+	0	ID=CCRYP_010930-RB|size490618-exonerate_est2genome-gene-3.13-mRNA-1:cds;Parent=CCRYP_010930-RB|size490618-exonerate_est2genome-gene-3.13-mRNA-1;
scaffold35|size490618	maker	CDS	428159	428320	.	+	2	ID=CCRYP_010930-RB|size490618-exonerate_est2genome-gene-3.13-mRNA-1:cds;Parent=CCRYP_010930-RB|size490618-exonerate_est2genome-gene-3.13-mRNA-1;
scaffold35|size490618	maker	CDS	428400	428926	.	+	2	ID=CCRYP_010930-RB|size490618-exonerate_est2genome-gene-3.13-mRNA-1:cds;Parent=CCRYP_010930-RB|size490618-exonerate_est2genome-gene-3.13-mRNA-1;
scaffold35|size490618	maker	CDS	429029	429326	.	+	0	ID=CCRYP_010930-RB|size490618-exonerate_est2genome-gene-3.13-mRNA-1:cds;Parent=CCRYP_010930-RB|size490618-exonerate_est2genome-gene-3.13-mRNA-1;
scaffold35|size490618	maker	CDS	429396	429472	.	+	2	ID=CCRYP_010930-RB|size490618-exonerate_est2genome-gene-3.13-mRNA-1:cds;Parent=CCRYP_010930-RB|size490618-exonerate_est2genome-gene-3.13-mRNA-1;
scaffold35|size490618	maker	three_prime_UTR	429473	429516	.	+	.	ID=CCRYP_010930-RB|size490618-exonerate_est2genome-gene-3.13-mRNA-1:three_prime_utr;Parent=CCRYP_010930-RB|size490618-exonerate_est2genome-gene-3.13-mRNA-1;
scaffold35|size490618	maker	three_prime_UTR	429601	429782	.	+	.	ID=CCRYP_010930-RB|size490618-exonerate_est2genome-gene-3.13-mRNA-1:three_prime_utr;Parent=CCRYP_010930-RB|size490618-exonerate_est2genome-gene-3.13-mRNA-1;
scaffold35|size490618	maker	three_prime_UTR	429862	430322	.	+	.	ID=CCRYP_010930-RB|size490618-exonerate_est2genome-gene-3.13-mRNA-1:three_prime_utr;Parent=CCRYP_010930-RB|size490618-exonerate_est2genome-gene-3.13-mRNA-1;
scaffold35|size490618	maker	three_prime_UTR	430401	430536	.	+	.	ID=CCRYP_010930-RB|size490618-exonerate_est2genome-gene-3.13-mRNA-1:three_prime_utr;Parent=CCRYP_010930-RB|size490618-exonerate_est2genome-gene-3.13-mRNA-1;
scaffold35|size490618	maker	three_prime_UTR	430609	431634	.	+	.	ID=CCRYP_010930-RB|size490618-exonerate_est2genome-gene-3.13-mRNA-1:three_prime_utr;Parent=CCRYP_010930-RB|size490618-exonerate_est2genome-gene-3.13-mRNA-1;
scaffold35|size490618	maker	three_prime_UTR	431715	432069	.	+	.	ID=CCRYP_010930-RB|size490618-exonerate_est2genome-gene-3.13-mRNA-1:three_prime_utr;Parent=CCRYP_010930-RB|size490618-exonerate_est2genome-gene-3.13-mRNA-1;
scaffold35|size490618	maker	three_prime_UTR	432163	432470	.	+	.	ID=CCRYP_010930-RB|size490618-exonerate_est2genome-gene-3.13-mRNA-1:three_prime_utr;Parent=CCRYP_010930-RB|size490618-exonerate_est2genome-gene-3.13-mRNA-1;
scaffold35|size490618	maker	three_prime_UTR	432545	433871	.	+	.	ID=CCRYP_010930-RB|size490618-exonerate_est2genome-gene-3.13-mRNA-1:three_prime_utr;Parent=CCRYP_010930-RB|size490618-exonerate_est2genome-gene-3.13-mRNA-1;
scaffold35|size490618	maker	three_prime_UTR	433955	433999	.	+	.	ID=CCRYP_010930-RB|size490618-exonerate_est2genome-gene-3.13-mRNA-1:three_prime_utr;Parent=CCRYP_010930-RB|size490618-exonerate_est2genome-gene-3.13-mRNA-1;
scaffold35|size490618	maker	three_prime_UTR	434066	434121	.	+	.	ID=CCRYP_010930-RB|size490618-exonerate_est2genome-gene-3.13-mRNA-1:three_prime_utr;Parent=CCRYP_010930-RB|size490618-exonerate_est2genome-gene-3.13-mRNA-1;
scaffold35|size490618	maker	three_prime_UTR	434190	434639	.	+	.	ID=CCRYP_010930-RB|size490618-exonerate_est2genome-gene-3.13-mRNA-1:three_prime_utr;Parent=CCRYP_010930-RB|size490618-exonerate_est2genome-gene-3.13-mRNA-1;
scaffold35|size490618	maker	three_prime_UTR	434717	434848	.	+	.	ID=CCRYP_010930-RB|size490618-exonerate_est2genome-gene-3.13-mRNA-1:three_prime_utr;Parent=CCRYP_010930-RB|size490618-exonerate_est2genome-gene-3.13-mRNA-1;
scaffold35|size490618	maker	three_prime_UTR	434926	435328	.	+	.	ID=CCRYP_010930-RB|size490618-exonerate_est2genome-gene-3.13-mRNA-1:three_prime_utr;Parent=CCRYP_010930-RB|size490618-exonerate_est2genome-gene-3.13-mRNA-1;
scaffold35|size490618	maker	three_prime_UTR	435396	436009	.	+	.	ID=CCRYP_010930-RB|size490618-exonerate_est2genome-gene-3.13-mRNA-1:three_prime_utr;Parent=CCRYP_010930-RB|size490618-exonerate_est2genome-gene-3.13-mRNA-1;
scaffold35|size490618	maker	three_prime_UTR	436094	436135	.	+	.	ID=CCRYP_010930-RB|size490618-exonerate_est2genome-gene-3.13-mRNA-1:three_prime_utr;Parent=CCRYP_010930-RB|size490618-exonerate_est2genome-gene-3.13-mRNA-1;
scaffold35|size490618	maker	three_prime_UTR	436226	438580	.	+	.	ID=CCRYP_010930-RB|size490618-exonerate_est2genome-gene-3.13-mRNA-1:three_prime_utr;Parent=CCRYP_010930-RB|size490618-exonerate_est2genome-gene-3.13-mRNA-1;
scaffold35|size490618	maker	five_prime_UTR	419500	419594	.	+	.	ID=CCRYP_010930-RA|size490618-exonerate_est2genome-gene-3.13-mRNA-2:five_prime_utr;Parent=CCRYP_010930-RA|size490618-exonerate_est2genome-gene-3.13-mRNA-2;
scaffold35|size490618	maker	CDS	419595	420030	.	+	0	ID=CCRYP_010930-RA|size490618-exonerate_est2genome-gene-3.13-mRNA-2:cds;Parent=CCRYP_010930-RA|size490618-exonerate_est2genome-gene-3.13-mRNA-2;
scaffold35|size490618	maker	CDS	420223	423401	.	+	2	ID=CCRYP_010930-RA|size490618-exonerate_est2genome-gene-3.13-mRNA-2:cds;Parent=CCRYP_010930-RA|size490618-exonerate_est2genome-gene-3.13-mRNA-2;
scaffold35|size490618	maker	CDS	423461	426170	.	+	0	ID=CCRYP_010930-RA|size490618-exonerate_est2genome-gene-3.13-mRNA-2:cds;Parent=CCRYP_010930-RA|size490618-exonerate_est2genome-gene-3.13-mRNA-2;
scaffold35|size490618	maker	CDS	426247	427289	.	+	2	ID=CCRYP_010930-RA|size490618-exonerate_est2genome-gene-3.13-mRNA-2:cds;Parent=CCRYP_010930-RA|size490618-exonerate_est2genome-gene-3.13-mRNA-2;
scaffold35|size490618	maker	CDS	427393	428062	.	+	0	ID=CCRYP_010930-RA|size490618-exonerate_est2genome-gene-3.13-mRNA-2:cds;Parent=CCRYP_010930-RA|size490618-exonerate_est2genome-gene-3.13-mRNA-2;
scaffold35|size490618	maker	CDS	428159	428320	.	+	2	ID=CCRYP_010930-RA|size490618-exonerate_est2genome-gene-3.13-mRNA-2:cds;Parent=CCRYP_010930-RA|size490618-exonerate_est2genome-gene-3.13-mRNA-2;
scaffold35|size490618	maker	CDS	428400	428926	.	+	2	ID=CCRYP_010930-RA|size490618-exonerate_est2genome-gene-3.13-mRNA-2:cds;Parent=CCRYP_010930-RA|size490618-exonerate_est2genome-gene-3.13-mRNA-2;
scaffold35|size490618	maker	CDS	429029	429326	.	+	0	ID=CCRYP_010930-RA|size490618-exonerate_est2genome-gene-3.13-mRNA-2:cds;Parent=CCRYP_010930-RA|size490618-exonerate_est2genome-gene-3.13-mRNA-2;
scaffold35|size490618	maker	CDS	429396	429472	.	+	2	ID=CCRYP_010930-RA|size490618-exonerate_est2genome-gene-3.13-mRNA-2:cds;Parent=CCRYP_010930-RA|size490618-exonerate_est2genome-gene-3.13-mRNA-2;
scaffold35|size490618	maker	three_prime_UTR	429473	429516	.	+	.	ID=CCRYP_010930-RA|size490618-exonerate_est2genome-gene-3.13-mRNA-2:three_prime_utr;Parent=CCRYP_010930-RA|size490618-exonerate_est2genome-gene-3.13-mRNA-2;
scaffold35|size490618	maker	three_prime_UTR	429601	429782	.	+	.	ID=CCRYP_010930-RA|size490618-exonerate_est2genome-gene-3.13-mRNA-2:three_prime_utr;Parent=CCRYP_010930-RA|size490618-exonerate_est2genome-gene-3.13-mRNA-2;
scaffold35|size490618	maker	three_prime_UTR	429862	430322	.	+	.	ID=CCRYP_010930-RA|size490618-exonerate_est2genome-gene-3.13-mRNA-2:three_prime_utr;Parent=CCRYP_010930-RA|size490618-exonerate_est2genome-gene-3.13-mRNA-2;
scaffold35|size490618	maker	three_prime_UTR	430401	430536	.	+	.	ID=CCRYP_010930-RA|size490618-exonerate_est2genome-gene-3.13-mRNA-2:three_prime_utr;Parent=CCRYP_010930-RA|size490618-exonerate_est2genome-gene-3.13-mRNA-2;
scaffold35|size490618	maker	three_prime_UTR	430609	431634	.	+	.	ID=CCRYP_010930-RA|size490618-exonerate_est2genome-gene-3.13-mRNA-2:three_prime_utr;Parent=CCRYP_010930-RA|size490618-exonerate_est2genome-gene-3.13-mRNA-2;
scaffold35|size490618	maker	three_prime_UTR	431715	432069	.	+	.	ID=CCRYP_010930-RA|size490618-exonerate_est2genome-gene-3.13-mRNA-2:three_prime_utr;Parent=CCRYP_010930-RA|size490618-exonerate_est2genome-gene-3.13-mRNA-2;
scaffold35|size490618	maker	three_prime_UTR	432163	432470	.	+	.	ID=CCRYP_010930-RA|size490618-exonerate_est2genome-gene-3.13-mRNA-2:three_prime_utr;Parent=CCRYP_010930-RA|size490618-exonerate_est2genome-gene-3.13-mRNA-2;
scaffold35|size490618	maker	three_prime_UTR	432545	433871	.	+	.	ID=CCRYP_010930-RA|size490618-exonerate_est2genome-gene-3.13-mRNA-2:three_prime_utr;Parent=CCRYP_010930-RA|size490618-exonerate_est2genome-gene-3.13-mRNA-2;
scaffold35|size490618	maker	three_prime_UTR	433955	433999	.	+	.	ID=CCRYP_010930-RA|size490618-exonerate_est2genome-gene-3.13-mRNA-2:three_prime_utr;Parent=CCRYP_010930-RA|size490618-exonerate_est2genome-gene-3.13-mRNA-2;
scaffold35|size490618	maker	three_prime_UTR	434097	434121	.	+	.	ID=CCRYP_010930-RA|size490618-exonerate_est2genome-gene-3.13-mRNA-2:three_prime_utr;Parent=CCRYP_010930-RA|size490618-exonerate_est2genome-gene-3.13-mRNA-2;
scaffold35|size490618	maker	three_prime_UTR	434190	434639	.	+	.	ID=CCRYP_010930-RA|size490618-exonerate_est2genome-gene-3.13-mRNA-2:three_prime_utr;Parent=CCRYP_010930-RA|size490618-exonerate_est2genome-gene-3.13-mRNA-2;
scaffold35|size490618	maker	three_prime_UTR	434717	434848	.	+	.	ID=CCRYP_010930-RA|size490618-exonerate_est2genome-gene-3.13-mRNA-2:three_prime_utr;Parent=CCRYP_010930-RA|size490618-exonerate_est2genome-gene-3.13-mRNA-2;
scaffold35|size490618	maker	three_prime_UTR	434926	435328	.	+	.	ID=CCRYP_010930-RA|size490618-exonerate_est2genome-gene-3.13-mRNA-2:three_prime_utr;Parent=CCRYP_010930-RA|size490618-exonerate_est2genome-gene-3.13-mRNA-2;
scaffold35|size490618	maker	three_prime_UTR	435396	436009	.	+	.	ID=CCRYP_010930-RA|size490618-exonerate_est2genome-gene-3.13-mRNA-2:three_prime_utr;Parent=CCRYP_010930-RA|size490618-exonerate_est2genome-gene-3.13-mRNA-2;
scaffold35|size490618	maker	three_prime_UTR	436094	436135	.	+	.	ID=CCRYP_010930-RA|size490618-exonerate_est2genome-gene-3.13-mRNA-2:three_prime_utr;Parent=CCRYP_010930-RA|size490618-exonerate_est2genome-gene-3.13-mRNA-2;
scaffold35|size490618	maker	three_prime_UTR	436226	438580	.	+	.	ID=CCRYP_010930-RA|size490618-exonerate_est2genome-gene-3.13-mRNA-2:three_prime_utr;Parent=CCRYP_010930-RA|size490618-exonerate_est2genome-gene-3.13-mRNA-2;
scaffold35|size490618	maker	five_prime_UTR	419500	419594	.	+	.	ID=CCRYP_010930-RC|size490618-exonerate_est2genome-gene-3.13-mRNA-3:five_prime_utr;Parent=CCRYP_010930-RC|size490618-exonerate_est2genome-gene-3.13-mRNA-3;
scaffold35|size490618	maker	CDS	419595	420030	.	+	0	ID=CCRYP_010930-RC|size490618-exonerate_est2genome-gene-3.13-mRNA-3:cds;Parent=CCRYP_010930-RC|size490618-exonerate_est2genome-gene-3.13-mRNA-3;
scaffold35|size490618	maker	CDS	420223	423401	.	+	2	ID=CCRYP_010930-RC|size490618-exonerate_est2genome-gene-3.13-mRNA-3:cds;Parent=CCRYP_010930-RC|size490618-exonerate_est2genome-gene-3.13-mRNA-3;
scaffold35|size490618	maker	CDS	423461	426170	.	+	0	ID=CCRYP_010930-RC|size490618-exonerate_est2genome-gene-3.13-mRNA-3:cds;Parent=CCRYP_010930-RC|size490618-exonerate_est2genome-gene-3.13-mRNA-3;
scaffold35|size490618	maker	CDS	426247	427289	.	+	2	ID=CCRYP_010930-RC|size490618-exonerate_est2genome-gene-3.13-mRNA-3:cds;Parent=CCRYP_010930-RC|size490618-exonerate_est2genome-gene-3.13-mRNA-3;
scaffold35|size490618	maker	CDS	427393	428062	.	+	0	ID=CCRYP_010930-RC|size490618-exonerate_est2genome-gene-3.13-mRNA-3:cds;Parent=CCRYP_010930-RC|size490618-exonerate_est2genome-gene-3.13-mRNA-3;
scaffold35|size490618	maker	CDS	428159	428320	.	+	2	ID=CCRYP_010930-RC|size490618-exonerate_est2genome-gene-3.13-mRNA-3:cds;Parent=CCRYP_010930-RC|size490618-exonerate_est2genome-gene-3.13-mRNA-3;
scaffold35|size490618	maker	CDS	428400	428926	.	+	2	ID=CCRYP_010930-RC|size490618-exonerate_est2genome-gene-3.13-mRNA-3:cds;Parent=CCRYP_010930-RC|size490618-exonerate_est2genome-gene-3.13-mRNA-3;
scaffold35|size490618	maker	CDS	429029	429326	.	+	0	ID=CCRYP_010930-RC|size490618-exonerate_est2genome-gene-3.13-mRNA-3:cds;Parent=CCRYP_010930-RC|size490618-exonerate_est2genome-gene-3.13-mRNA-3;
scaffold35|size490618	maker	CDS	429415	429516	.	+	2	ID=CCRYP_010930-RC|size490618-exonerate_est2genome-gene-3.13-mRNA-3:cds;Parent=CCRYP_010930-RC|size490618-exonerate_est2genome-gene-3.13-mRNA-3;
scaffold35|size490618	maker	CDS	429601	429782	.	+	2	ID=CCRYP_010930-RC|size490618-exonerate_est2genome-gene-3.13-mRNA-3:cds;Parent=CCRYP_010930-RC|size490618-exonerate_est2genome-gene-3.13-mRNA-3;
scaffold35|size490618	maker	CDS	429862	430322	.	+	0	ID=CCRYP_010930-RC|size490618-exonerate_est2genome-gene-3.13-mRNA-3:cds;Parent=CCRYP_010930-RC|size490618-exonerate_est2genome-gene-3.13-mRNA-3;
scaffold35|size490618	maker	CDS	430401	430502	.	+	1	ID=CCRYP_010930-RC|size490618-exonerate_est2genome-gene-3.13-mRNA-3:cds;Parent=CCRYP_010930-RC|size490618-exonerate_est2genome-gene-3.13-mRNA-3;
scaffold35|size490618	maker	CDS	430578	431634	.	+	1	ID=CCRYP_010930-RC|size490618-exonerate_est2genome-gene-3.13-mRNA-3:cds;Parent=CCRYP_010930-RC|size490618-exonerate_est2genome-gene-3.13-mRNA-3;
scaffold35|size490618	maker	CDS	431715	432069	.	+	0	ID=CCRYP_010930-RC|size490618-exonerate_est2genome-gene-3.13-mRNA-3:cds;Parent=CCRYP_010930-RC|size490618-exonerate_est2genome-gene-3.13-mRNA-3;
scaffold35|size490618	maker	CDS	432163	432470	.	+	2	ID=CCRYP_010930-RC|size490618-exonerate_est2genome-gene-3.13-mRNA-3:cds;Parent=CCRYP_010930-RC|size490618-exonerate_est2genome-gene-3.13-mRNA-3;
scaffold35|size490618	maker	CDS	432545	433871	.	+	0	ID=CCRYP_010930-RC|size490618-exonerate_est2genome-gene-3.13-mRNA-3:cds;Parent=CCRYP_010930-RC|size490618-exonerate_est2genome-gene-3.13-mRNA-3;
scaffold35|size490618	maker	CDS	433955	433999	.	+	2	ID=CCRYP_010930-RC|size490618-exonerate_est2genome-gene-3.13-mRNA-3:cds;Parent=CCRYP_010930-RC|size490618-exonerate_est2genome-gene-3.13-mRNA-3;
scaffold35|size490618	maker	CDS	434097	434121	.	+	2	ID=CCRYP_010930-RC|size490618-exonerate_est2genome-gene-3.13-mRNA-3:cds;Parent=CCRYP_010930-RC|size490618-exonerate_est2genome-gene-3.13-mRNA-3;
scaffold35|size490618	maker	CDS	434190	434639	.	+	1	ID=CCRYP_010930-RC|size490618-exonerate_est2genome-gene-3.13-mRNA-3:cds;Parent=CCRYP_010930-RC|size490618-exonerate_est2genome-gene-3.13-mRNA-3;
scaffold35|size490618	maker	CDS	434717	434848	.	+	1	ID=CCRYP_010930-RC|size490618-exonerate_est2genome-gene-3.13-mRNA-3:cds;Parent=CCRYP_010930-RC|size490618-exonerate_est2genome-gene-3.13-mRNA-3;
scaffold35|size490618	maker	CDS	434926	435328	.	+	1	ID=CCRYP_010930-RC|size490618-exonerate_est2genome-gene-3.13-mRNA-3:cds;Parent=CCRYP_010930-RC|size490618-exonerate_est2genome-gene-3.13-mRNA-3;
scaffold35|size490618	maker	CDS	435396	436009	.	+	0	ID=CCRYP_010930-RC|size490618-exonerate_est2genome-gene-3.13-mRNA-3:cds;Parent=CCRYP_010930-RC|size490618-exonerate_est2genome-gene-3.13-mRNA-3;
scaffold35|size490618	maker	CDS	436094	436135	.	+	1	ID=CCRYP_010930-RC|size490618-exonerate_est2genome-gene-3.13-mRNA-3:cds;Parent=CCRYP_010930-RC|size490618-exonerate_est2genome-gene-3.13-mRNA-3;
scaffold35|size490618	maker	CDS	436226	438518	.	+	1	ID=CCRYP_010930-RC|size490618-exonerate_est2genome-gene-3.13-mRNA-3:cds;Parent=CCRYP_010930-RC|size490618-exonerate_est2genome-gene-3.13-mRNA-3;
scaffold35|size490618	maker	three_prime_UTR	438519	438583	.	+	.	ID=CCRYP_010930-RC|size490618-exonerate_est2genome-gene-3.13-mRNA-3:three_prime_utr;Parent=CCRYP_010930-RC|size490618-exonerate_est2genome-gene-3.13-mRNA-3;
scaffold35|size490618	maker	five_prime_UTR	419500	420030	.	+	.	ID=CCRYP_010930-RD|size490618-exonerate_est2genome-gene-3.13-mRNA-4:five_prime_utr;Parent=CCRYP_010930-RD|size490618-exonerate_est2genome-gene-3.13-mRNA-4;
scaffold35|size490618	maker	five_prime_UTR	420223	423401	.	+	.	ID=CCRYP_010930-RD|size490618-exonerate_est2genome-gene-3.13-mRNA-4:five_prime_utr;Parent=CCRYP_010930-RD|size490618-exonerate_est2genome-gene-3.13-mRNA-4;
scaffold35|size490618	maker	five_prime_UTR	423461	426170	.	+	.	ID=CCRYP_010930-RD|size490618-exonerate_est2genome-gene-3.13-mRNA-4:five_prime_utr;Parent=CCRYP_010930-RD|size490618-exonerate_est2genome-gene-3.13-mRNA-4;
scaffold35|size490618	maker	five_prime_UTR	426247	427289	.	+	.	ID=CCRYP_010930-RD|size490618-exonerate_est2genome-gene-3.13-mRNA-4:five_prime_utr;Parent=CCRYP_010930-RD|size490618-exonerate_est2genome-gene-3.13-mRNA-4;
scaffold35|size490618	maker	five_prime_UTR	427393	428062	.	+	.	ID=CCRYP_010930-RD|size490618-exonerate_est2genome-gene-3.13-mRNA-4:five_prime_utr;Parent=CCRYP_010930-RD|size490618-exonerate_est2genome-gene-3.13-mRNA-4;
scaffold35|size490618	maker	five_prime_UTR	428159	428476	.	+	.	ID=CCRYP_010930-RD|size490618-exonerate_est2genome-gene-3.13-mRNA-4:five_prime_utr;Parent=CCRYP_010930-RD|size490618-exonerate_est2genome-gene-3.13-mRNA-4;
scaffold35|size490618	maker	CDS	428477	428926	.	+	0	ID=CCRYP_010930-RD|size490618-exonerate_est2genome-gene-3.13-mRNA-4:cds;Parent=CCRYP_010930-RD|size490618-exonerate_est2genome-gene-3.13-mRNA-4;
scaffold35|size490618	maker	CDS	429029	429326	.	+	0	ID=CCRYP_010930-RD|size490618-exonerate_est2genome-gene-3.13-mRNA-4:cds;Parent=CCRYP_010930-RD|size490618-exonerate_est2genome-gene-3.13-mRNA-4;
scaffold35|size490618	maker	CDS	429415	429516	.	+	2	ID=CCRYP_010930-RD|size490618-exonerate_est2genome-gene-3.13-mRNA-4:cds;Parent=CCRYP_010930-RD|size490618-exonerate_est2genome-gene-3.13-mRNA-4;
scaffold35|size490618	maker	CDS	429601	429782	.	+	2	ID=CCRYP_010930-RD|size490618-exonerate_est2genome-gene-3.13-mRNA-4:cds;Parent=CCRYP_010930-RD|size490618-exonerate_est2genome-gene-3.13-mRNA-4;
scaffold35|size490618	maker	CDS	429862	430322	.	+	0	ID=CCRYP_010930-RD|size490618-exonerate_est2genome-gene-3.13-mRNA-4:cds;Parent=CCRYP_010930-RD|size490618-exonerate_est2genome-gene-3.13-mRNA-4;
scaffold35|size490618	maker	CDS	430401	430536	.	+	1	ID=CCRYP_010930-RD|size490618-exonerate_est2genome-gene-3.13-mRNA-4:cds;Parent=CCRYP_010930-RD|size490618-exonerate_est2genome-gene-3.13-mRNA-4;
scaffold35|size490618	maker	CDS	430609	431634	.	+	0	ID=CCRYP_010930-RD|size490618-exonerate_est2genome-gene-3.13-mRNA-4:cds;Parent=CCRYP_010930-RD|size490618-exonerate_est2genome-gene-3.13-mRNA-4;
scaffold35|size490618	maker	CDS	431715	432069	.	+	0	ID=CCRYP_010930-RD|size490618-exonerate_est2genome-gene-3.13-mRNA-4:cds;Parent=CCRYP_010930-RD|size490618-exonerate_est2genome-gene-3.13-mRNA-4;
scaffold35|size490618	maker	CDS	432163	432470	.	+	2	ID=CCRYP_010930-RD|size490618-exonerate_est2genome-gene-3.13-mRNA-4:cds;Parent=CCRYP_010930-RD|size490618-exonerate_est2genome-gene-3.13-mRNA-4;
scaffold35|size490618	maker	CDS	432545	433871	.	+	0	ID=CCRYP_010930-RD|size490618-exonerate_est2genome-gene-3.13-mRNA-4:cds;Parent=CCRYP_010930-RD|size490618-exonerate_est2genome-gene-3.13-mRNA-4;
scaffold35|size490618	maker	CDS	433955	433999	.	+	2	ID=CCRYP_010930-RD|size490618-exonerate_est2genome-gene-3.13-mRNA-4:cds;Parent=CCRYP_010930-RD|size490618-exonerate_est2genome-gene-3.13-mRNA-4;
scaffold35|size490618	maker	CDS	434097	434121	.	+	2	ID=CCRYP_010930-RD|size490618-exonerate_est2genome-gene-3.13-mRNA-4:cds;Parent=CCRYP_010930-RD|size490618-exonerate_est2genome-gene-3.13-mRNA-4;
scaffold35|size490618	maker	CDS	434190	434639	.	+	1	ID=CCRYP_010930-RD|size490618-exonerate_est2genome-gene-3.13-mRNA-4:cds;Parent=CCRYP_010930-RD|size490618-exonerate_est2genome-gene-3.13-mRNA-4;
scaffold35|size490618	maker	CDS	434717	434848	.	+	1	ID=CCRYP_010930-RD|size490618-exonerate_est2genome-gene-3.13-mRNA-4:cds;Parent=CCRYP_010930-RD|size490618-exonerate_est2genome-gene-3.13-mRNA-4;
scaffold35|size490618	maker	CDS	434926	435328	.	+	1	ID=CCRYP_010930-RD|size490618-exonerate_est2genome-gene-3.13-mRNA-4:cds;Parent=CCRYP_010930-RD|size490618-exonerate_est2genome-gene-3.13-mRNA-4;
scaffold35|size490618	maker	CDS	435396	436009	.	+	0	ID=CCRYP_010930-RD|size490618-exonerate_est2genome-gene-3.13-mRNA-4:cds;Parent=CCRYP_010930-RD|size490618-exonerate_est2genome-gene-3.13-mRNA-4;
scaffold35|size490618	maker	CDS	436094	436135	.	+	1	ID=CCRYP_010930-RD|size490618-exonerate_est2genome-gene-3.13-mRNA-4:cds;Parent=CCRYP_010930-RD|size490618-exonerate_est2genome-gene-3.13-mRNA-4;
scaffold35|size490618	maker	CDS	436226	438518	.	+	1	ID=CCRYP_010930-RD|size490618-exonerate_est2genome-gene-3.13-mRNA-4:cds;Parent=CCRYP_010930-RD|size490618-exonerate_est2genome-gene-3.13-mRNA-4;
scaffold35|size490618	maker	three_prime_UTR	438519	438583	.	+	.	ID=CCRYP_010930-RD|size490618-exonerate_est2genome-gene-3.13-mRNA-4:three_prime_utr;Parent=CCRYP_010930-RD|size490618-exonerate_est2genome-gene-3.13-mRNA-4;
scaffold35|size490618	maker	five_prime_UTR	435991	436135	.	+	.	ID=CCRYP_010930-RE|size490618-exonerate_est2genome-gene-3.13-mRNA-5:five_prime_utr;Parent=CCRYP_010930-RE|size490618-exonerate_est2genome-gene-3.13-mRNA-5;
scaffold35|size490618	maker	five_prime_UTR	436226	436271	.	+	.	ID=CCRYP_010930-RE|size490618-exonerate_est2genome-gene-3.13-mRNA-5:five_prime_utr;Parent=CCRYP_010930-RE|size490618-exonerate_est2genome-gene-3.13-mRNA-5;
scaffold35|size490618	maker	CDS	436272	438518	.	+	0	ID=CCRYP_010930-RE|size490618-exonerate_est2genome-gene-3.13-mRNA-5:cds;Parent=CCRYP_010930-RE|size490618-exonerate_est2genome-gene-3.13-mRNA-5;
scaffold35|size490618	maker	three_prime_UTR	438519	438580	.	+	.	ID=CCRYP_010930-RE|size490618-exonerate_est2genome-gene-3.13-mRNA-5:three_prime_utr;Parent=CCRYP_010930-RE|size490618-exonerate_est2genome-gene-3.13-mRNA-5;
scaffold35|size490618	maker	gene	454568	457769	.	+	.	ID=CCRYP_010931|size490618-processed-gene-3.27;Name=CCRYP_010931|size490618-processed-gene-3.27;Alias=augustus_masked-scaffold35|size490618-processed-gene-3.27;
scaffold35|size490618	maker	mRNA	454568	457769	.	+	.	ID=CCRYP_010931|size490618-processed-gene-3.27-mRNA-1;Parent=CCRYP_010931|size490618-processed-gene-3.27;Name=CCRYP_010931|size490618-processed-gene-3.27-mRNA-1;Alias=augustus_masked-scaffold35|size490618-processed-gene-3.27-mRNA-1;_AED=0.12;_QI=131|0.77|0.6|1|0.88|0.8|10|571|478;_eAED=0.12;
scaffold35|size490618	maker	exon	454568	454761	.	+	.	ID=CCRYP_010931-RA|size490618-processed-gene-3.27-mRNA-1:exon:4997;Parent=CCRYP_010931-RA|size490618-processed-gene-3.27-mRNA-1;
scaffold35|size490618	maker	exon	454876	454972	.	+	.	ID=CCRYP_010931-RA|size490618-processed-gene-3.27-mRNA-1:exon:4998;Parent=CCRYP_010931-RA|size490618-processed-gene-3.27-mRNA-1;
scaffold35|size490618	maker	exon	455050	455119	.	+	.	ID=CCRYP_010931-RA|size490618-processed-gene-3.27-mRNA-1:exon:4999;Parent=CCRYP_010931-RA|size490618-processed-gene-3.27-mRNA-1;
scaffold35|size490618	maker	exon	455201	455375	.	+	.	ID=CCRYP_010931-RA|size490618-processed-gene-3.27-mRNA-1:exon:5000;Parent=CCRYP_010931-RA|size490618-processed-gene-3.27-mRNA-1;
scaffold35|size490618	maker	exon	455463	455555	.	+	.	ID=CCRYP_010931-RA|size490618-processed-gene-3.27-mRNA-1:exon:5001;Parent=CCRYP_010931-RA|size490618-processed-gene-3.27-mRNA-1;
scaffold35|size490618	maker	exon	455656	455805	.	+	.	ID=CCRYP_010931-RA|size490618-processed-gene-3.27-mRNA-1:exon:5002;Parent=CCRYP_010931-RA|size490618-processed-gene-3.27-mRNA-1;
scaffold35|size490618	maker	exon	455899	456297	.	+	.	ID=CCRYP_010931-RA|size490618-processed-gene-3.27-mRNA-1:exon:5003;Parent=CCRYP_010931-RA|size490618-processed-gene-3.27-mRNA-1;
scaffold35|size490618	maker	exon	456381	456476	.	+	.	ID=CCRYP_010931-RA|size490618-processed-gene-3.27-mRNA-1:exon:5004;Parent=CCRYP_010931-RA|size490618-processed-gene-3.27-mRNA-1;
scaffold35|size490618	maker	exon	456797	457109	.	+	.	ID=CCRYP_010931-RA|size490618-processed-gene-3.27-mRNA-1:exon:5005;Parent=CCRYP_010931-RA|size490618-processed-gene-3.27-mRNA-1;
scaffold35|size490618	maker	exon	457218	457769	.	+	.	ID=CCRYP_010931-RA|size490618-processed-gene-3.27-mRNA-1:exon:5006;Parent=CCRYP_010931-RA|size490618-processed-gene-3.27-mRNA-1;
scaffold35|size490618	maker	five_prime_UTR	454568	454698	.	+	.	ID=CCRYP_010931-RA|size490618-processed-gene-3.27-mRNA-1:five_prime_utr;Parent=CCRYP_010931-RA|size490618-processed-gene-3.27-mRNA-1;
scaffold35|size490618	maker	CDS	454699	454761	.	+	0	ID=CCRYP_010931-RA|size490618-processed-gene-3.27-mRNA-1:cds;Parent=CCRYP_010931-RA|size490618-processed-gene-3.27-mRNA-1;
scaffold35|size490618	maker	CDS	454876	454972	.	+	0	ID=CCRYP_010931-RA|size490618-processed-gene-3.27-mRNA-1:cds;Parent=CCRYP_010931-RA|size490618-processed-gene-3.27-mRNA-1;
scaffold35|size490618	maker	CDS	455050	455119	.	+	2	ID=CCRYP_010931-RA|size490618-processed-gene-3.27-mRNA-1:cds;Parent=CCRYP_010931-RA|size490618-processed-gene-3.27-mRNA-1;
scaffold35|size490618	maker	CDS	455201	455375	.	+	1	ID=CCRYP_010931-RA|size490618-processed-gene-3.27-mRNA-1:cds;Parent=CCRYP_010931-RA|size490618-processed-gene-3.27-mRNA-1;
scaffold35|size490618	maker	CDS	455463	455555	.	+	0	ID=CCRYP_010931-RA|size490618-processed-gene-3.27-mRNA-1:cds;Parent=CCRYP_010931-RA|size490618-processed-gene-3.27-mRNA-1;
scaffold35|size490618	maker	CDS	455656	455805	.	+	0	ID=CCRYP_010931-RA|size490618-processed-gene-3.27-mRNA-1:cds;Parent=CCRYP_010931-RA|size490618-processed-gene-3.27-mRNA-1;
scaffold35|size490618	maker	CDS	455899	456297	.	+	0	ID=CCRYP_010931-RA|size490618-processed-gene-3.27-mRNA-1:cds;Parent=CCRYP_010931-RA|size490618-processed-gene-3.27-mRNA-1;
scaffold35|size490618	maker	CDS	456381	456476	.	+	0	ID=CCRYP_010931-RA|size490618-processed-gene-3.27-mRNA-1:cds;Parent=CCRYP_010931-RA|size490618-processed-gene-3.27-mRNA-1;
scaffold35|size490618	maker	CDS	456797	457090	.	+	0	ID=CCRYP_010931-RA|size490618-processed-gene-3.27-mRNA-1:cds;Parent=CCRYP_010931-RA|size490618-processed-gene-3.27-mRNA-1;
scaffold35|size490618	maker	three_prime_UTR	457091	457109	.	+	.	ID=CCRYP_010931-RA|size490618-processed-gene-3.27-mRNA-1:three_prime_utr;Parent=CCRYP_010931-RA|size490618-processed-gene-3.27-mRNA-1;
scaffold35|size490618	maker	three_prime_UTR	457218	457769	.	+	.	ID=CCRYP_010931-RA|size490618-processed-gene-3.27-mRNA-1:three_prime_utr;Parent=CCRYP_010931-RA|size490618-processed-gene-3.27-mRNA-1;
scaffold35|size490618	maker	gene	364880	368414	.	+	.	ID=CCRYP_010921|size490618-exonerate_est2genome-gene-3.12;Name=CCRYP_010921|size490618-exonerate_est2genome-gene-3.12;Alias=maker-scaffold35|size490618-exonerate_est2genome-gene-3.12;
scaffold35|size490618	maker	mRNA	364881	368414	.	+	.	ID=CCRYP_010921|size490618-exonerate_est2genome-gene-3.12-mRNA-1;Parent=CCRYP_010921|size490618-exonerate_est2genome-gene-3.12;Name=CCRYP_010921|size490618-exonerate_est2genome-gene-3.12-mRNA-1;Alias=maker-scaffold35|size490618-exonerate_est2genome-gene-3.12-mRNA-1;_AED=0.20;_QI=0|1|0.75|1|0.66|0.5|4|655|769;_eAED=0.20;score=2965;
scaffold35|size490618	maker	mRNA	364880	368414	.	+	.	ID=CCRYP_010921|size490618-exonerate_est2genome-gene-3.12-mRNA-2;Parent=CCRYP_010921|size490618-exonerate_est2genome-gene-3.12;Name=CCRYP_010921|size490618-exonerate_est2genome-gene-3.12-mRNA-2;Alias=maker-scaffold35|size490618-exonerate_est2genome-gene-3.12-mRNA-2;_AED=0.17;_QI=616|1|1|1|1|1|3|655|671;_eAED=0.17;score=16403;
scaffold35|size490618	maker	mRNA	364880	368414	.	+	.	ID=CCRYP_010921|size490618-exonerate_est2genome-gene-3.12-mRNA-3;Parent=CCRYP_010921|size490618-exonerate_est2genome-gene-3.12;Name=CCRYP_010921|size490618-exonerate_est2genome-gene-3.12-mRNA-3;Alias=maker-scaffold35|size490618-exonerate_est2genome-gene-3.12-mRNA-3;_AED=0.15;_QI=616|1|1|1|1|1|2|1210|542;_eAED=0.15;score=17261;
scaffold35|size490618	maker	exon	364881	365209	.	+	.	ID=CCRYP_010921-RC|size490618-exonerate_est2genome-gene-3.12-mRNA-1:exon:5007;Parent=CCRYP_010921-RC|size490618-exonerate_est2genome-gene-3.12-mRNA-1;
scaffold35|size490618	maker	exon	365531	366728	.	+	.	ID=CCRYP_010921-RC|size490618-exonerate_est2genome-gene-3.12-mRNA-1:exon:5008;Parent=CCRYP_010921-RC|size490618-exonerate_est2genome-gene-3.12-mRNA-1;
scaffold35|size490618	maker	exon	366809	367200	.	+	.	ID=CCRYP_010921-RC|size490618-exonerate_est2genome-gene-3.12-mRNA-1:exon:5009;Parent=CCRYP_010921-RC|size490618-exonerate_est2genome-gene-3.12-mRNA-1,CCRYP_010921-RC|size490618-exonerate_est2genome-gene-3.12-mRNA-2;
scaffold35|size490618	maker	exon	367369	368414	.	+	.	ID=CCRYP_010921-RC|size490618-exonerate_est2genome-gene-3.12-mRNA-1:exon:5010;Parent=CCRYP_010921-RC|size490618-exonerate_est2genome-gene-3.12-mRNA-1,CCRYP_010921-RC|size490618-exonerate_est2genome-gene-3.12-mRNA-2;
scaffold35|size490618	maker	exon	364880	366728	.	+	.	ID=CCRYP_010921-RA|size490618-exonerate_est2genome-gene-3.12-mRNA-2:exon:5011;Parent=CCRYP_010921-RA|size490618-exonerate_est2genome-gene-3.12-mRNA-2,CCRYP_010921-RA|size490618-exonerate_est2genome-gene-3.12-mRNA-3;
scaffold35|size490618	maker	exon	366809	368414	.	+	.	ID=CCRYP_010921-RB|size490618-exonerate_est2genome-gene-3.12-mRNA-3:exon:5012;Parent=CCRYP_010921-RB|size490618-exonerate_est2genome-gene-3.12-mRNA-3;
scaffold35|size490618	maker	CDS	364881	365209	.	+	0	ID=CCRYP_010921-RC|size490618-exonerate_est2genome-gene-3.12-mRNA-1:cds;Parent=CCRYP_010921-RC|size490618-exonerate_est2genome-gene-3.12-mRNA-1;
scaffold35|size490618	maker	CDS	365531	366728	.	+	1	ID=CCRYP_010921-RC|size490618-exonerate_est2genome-gene-3.12-mRNA-1:cds;Parent=CCRYP_010921-RC|size490618-exonerate_est2genome-gene-3.12-mRNA-1;
scaffold35|size490618	maker	CDS	366809	367200	.	+	0	ID=CCRYP_010921-RC|size490618-exonerate_est2genome-gene-3.12-mRNA-1:cds;Parent=CCRYP_010921-RC|size490618-exonerate_est2genome-gene-3.12-mRNA-1;
scaffold35|size490618	maker	CDS	367369	367759	.	+	1	ID=CCRYP_010921-RC|size490618-exonerate_est2genome-gene-3.12-mRNA-1:cds;Parent=CCRYP_010921-RC|size490618-exonerate_est2genome-gene-3.12-mRNA-1;
scaffold35|size490618	maker	three_prime_UTR	367760	368414	.	+	.	ID=CCRYP_010921-RC|size490618-exonerate_est2genome-gene-3.12-mRNA-1:three_prime_utr;Parent=CCRYP_010921-RC|size490618-exonerate_est2genome-gene-3.12-mRNA-1;
scaffold35|size490618	maker	five_prime_UTR	364880	365495	.	+	.	ID=CCRYP_010921-RA|size490618-exonerate_est2genome-gene-3.12-mRNA-2:five_prime_utr;Parent=CCRYP_010921-RA|size490618-exonerate_est2genome-gene-3.12-mRNA-2;
scaffold35|size490618	maker	CDS	365496	366728	.	+	0	ID=CCRYP_010921-RA|size490618-exonerate_est2genome-gene-3.12-mRNA-2:cds;Parent=CCRYP_010921-RA|size490618-exonerate_est2genome-gene-3.12-mRNA-2;
scaffold35|size490618	maker	CDS	366809	367200	.	+	0	ID=CCRYP_010921-RA|size490618-exonerate_est2genome-gene-3.12-mRNA-2:cds;Parent=CCRYP_010921-RA|size490618-exonerate_est2genome-gene-3.12-mRNA-2;
scaffold35|size490618	maker	CDS	367369	367759	.	+	1	ID=CCRYP_010921-RA|size490618-exonerate_est2genome-gene-3.12-mRNA-2:cds;Parent=CCRYP_010921-RA|size490618-exonerate_est2genome-gene-3.12-mRNA-2;
scaffold35|size490618	maker	three_prime_UTR	367760	368414	.	+	.	ID=CCRYP_010921-RA|size490618-exonerate_est2genome-gene-3.12-mRNA-2:three_prime_utr;Parent=CCRYP_010921-RA|size490618-exonerate_est2genome-gene-3.12-mRNA-2;
scaffold35|size490618	maker	five_prime_UTR	364880	365495	.	+	.	ID=CCRYP_010921-RB|size490618-exonerate_est2genome-gene-3.12-mRNA-3:five_prime_utr;Parent=CCRYP_010921-RB|size490618-exonerate_est2genome-gene-3.12-mRNA-3;
scaffold35|size490618	maker	CDS	365496	366728	.	+	0	ID=CCRYP_010921-RB|size490618-exonerate_est2genome-gene-3.12-mRNA-3:cds;Parent=CCRYP_010921-RB|size490618-exonerate_est2genome-gene-3.12-mRNA-3;
scaffold35|size490618	maker	CDS	366809	367204	.	+	0	ID=CCRYP_010921-RB|size490618-exonerate_est2genome-gene-3.12-mRNA-3:cds;Parent=CCRYP_010921-RB|size490618-exonerate_est2genome-gene-3.12-mRNA-3;
scaffold35|size490618	maker	three_prime_UTR	367205	368414	.	+	.	ID=CCRYP_010921-RB|size490618-exonerate_est2genome-gene-3.12-mRNA-3:three_prime_utr;Parent=CCRYP_010921-RB|size490618-exonerate_est2genome-gene-3.12-mRNA-3;
scaffold35|size490618	maker	gene	307344	307993	.	+	.	ID=CCRYP_010917|size490618-snap-gene-3.9;Name=CCRYP_010917|size490618-snap-gene-3.9;Alias=maker-scaffold35|size490618-snap-gene-3.9;
scaffold35|size490618	maker	mRNA	307344	307993	.	+	.	ID=CCRYP_010917|size490618-snap-gene-3.9-mRNA-1;Parent=CCRYP_010917|size490618-snap-gene-3.9;Name=CCRYP_010917|size490618-snap-gene-3.9-mRNA-1;Alias=maker-scaffold35|size490618-snap-gene-3.9-mRNA-1;_AED=0.20;_QI=0|0|0|1|1|1|2|0|208;_eAED=0.19;
scaffold35|size490618	maker	exon	307344	307571	.	+	.	ID=CCRYP_010917-RA|size490618-snap-gene-3.9-mRNA-1:exon:5013;Parent=CCRYP_010917-RA|size490618-snap-gene-3.9-mRNA-1;
scaffold35|size490618	maker	exon	307595	307993	.	+	.	ID=CCRYP_010917-RA|size490618-snap-gene-3.9-mRNA-1:exon:5014;Parent=CCRYP_010917-RA|size490618-snap-gene-3.9-mRNA-1;
scaffold35|size490618	maker	CDS	307344	307571	.	+	0	ID=CCRYP_010917-RA|size490618-snap-gene-3.9-mRNA-1:cds;Parent=CCRYP_010917-RA|size490618-snap-gene-3.9-mRNA-1;
scaffold35|size490618	maker	CDS	307595	307993	.	+	0	ID=CCRYP_010917-RA|size490618-snap-gene-3.9-mRNA-1:cds;Parent=CCRYP_010917-RA|size490618-snap-gene-3.9-mRNA-1;
scaffold35|size490618	maker	gene	364913	369778	.	-	.	ID=CCRYP_010922|size490618-snap-gene-3.16;Name=CCRYP_010922|size490618-snap-gene-3.16;Alias=maker-scaffold35|size490618-snap-gene-3.16;
scaffold35|size490618	maker	mRNA	364913	369778	.	-	.	ID=CCRYP_010922|size490618-snap-gene-3.16-mRNA-1;Parent=CCRYP_010922|size490618-snap-gene-3.16;Name=CCRYP_010922|size490618-snap-gene-3.16-mRNA-1;Alias=maker-scaffold35|size490618-snap-gene-3.16-mRNA-1;_AED=0.00;_QI=186|1|1|1|0.5|0.42|7|3131|242;_eAED=0.00;
scaffold35|size490618	maker	exon	364913	365209	.	-	.	ID=CCRYP_010922-RA|size490618-snap-gene-3.16-mRNA-1:exon:5021;Parent=CCRYP_010922-RA|size490618-snap-gene-3.16-mRNA-1;
scaffold35|size490618	maker	exon	365531	366728	.	-	.	ID=CCRYP_010922-RA|size490618-snap-gene-3.16-mRNA-1:exon:5020;Parent=CCRYP_010922-RA|size490618-snap-gene-3.16-mRNA-1;
scaffold35|size490618	maker	exon	366809	367200	.	-	.	ID=CCRYP_010922-RA|size490618-snap-gene-3.16-mRNA-1:exon:5019;Parent=CCRYP_010922-RA|size490618-snap-gene-3.16-mRNA-1;
scaffold35|size490618	maker	exon	367369	369018	.	-	.	ID=CCRYP_010922-RA|size490618-snap-gene-3.16-mRNA-1:exon:5018;Parent=CCRYP_010922-RA|size490618-snap-gene-3.16-mRNA-1;
scaffold35|size490618	maker	exon	369105	369158	.	-	.	ID=CCRYP_010922-RA|size490618-snap-gene-3.16-mRNA-1:exon:5017;Parent=CCRYP_010922-RA|size490618-snap-gene-3.16-mRNA-1;
scaffold35|size490618	maker	exon	369238	369457	.	-	.	ID=CCRYP_010922-RA|size490618-snap-gene-3.16-mRNA-1:exon:5016;Parent=CCRYP_010922-RA|size490618-snap-gene-3.16-mRNA-1;
scaffold35|size490618	maker	exon	369544	369778	.	-	.	ID=CCRYP_010922-RA|size490618-snap-gene-3.16-mRNA-1:exon:5015;Parent=CCRYP_010922-RA|size490618-snap-gene-3.16-mRNA-1;
scaffold35|size490618	maker	five_prime_UTR	369593	369778	.	-	.	ID=CCRYP_010922-RA|size490618-snap-gene-3.16-mRNA-1:five_prime_utr;Parent=CCRYP_010922-RA|size490618-snap-gene-3.16-mRNA-1;
scaffold35|size490618	maker	CDS	369544	369592	.	-	0	ID=CCRYP_010922-RA|size490618-snap-gene-3.16-mRNA-1:cds;Parent=CCRYP_010922-RA|size490618-snap-gene-3.16-mRNA-1;
scaffold35|size490618	maker	CDS	369238	369457	.	-	2	ID=CCRYP_010922-RA|size490618-snap-gene-3.16-mRNA-1:cds;Parent=CCRYP_010922-RA|size490618-snap-gene-3.16-mRNA-1;
scaffold35|size490618	maker	CDS	369105	369158	.	-	1	ID=CCRYP_010922-RA|size490618-snap-gene-3.16-mRNA-1:cds;Parent=CCRYP_010922-RA|size490618-snap-gene-3.16-mRNA-1;
scaffold35|size490618	maker	CDS	368613	369018	.	-	1	ID=CCRYP_010922-RA|size490618-snap-gene-3.16-mRNA-1:cds;Parent=CCRYP_010922-RA|size490618-snap-gene-3.16-mRNA-1;
scaffold35|size490618	maker	three_prime_UTR	367369	368612	.	-	.	ID=CCRYP_010922-RA|size490618-snap-gene-3.16-mRNA-1:three_prime_utr;Parent=CCRYP_010922-RA|size490618-snap-gene-3.16-mRNA-1;
scaffold35|size490618	maker	three_prime_UTR	366809	367200	.	-	.	ID=CCRYP_010922-RA|size490618-snap-gene-3.16-mRNA-1:three_prime_utr;Parent=CCRYP_010922-RA|size490618-snap-gene-3.16-mRNA-1;
scaffold35|size490618	maker	three_prime_UTR	365531	366728	.	-	.	ID=CCRYP_010922-RA|size490618-snap-gene-3.16-mRNA-1:three_prime_utr;Parent=CCRYP_010922-RA|size490618-snap-gene-3.16-mRNA-1;
scaffold35|size490618	maker	three_prime_UTR	364913	365209	.	-	.	ID=CCRYP_010922-RA|size490618-snap-gene-3.16-mRNA-1:three_prime_utr;Parent=CCRYP_010922-RA|size490618-snap-gene-3.16-mRNA-1;
scaffold35|size490618	maker	gene	290506	293185	.	-	.	ID=CCRYP_010914|size490618-exonerate_est2genome-gene-3.18;Name=CCRYP_010914|size490618-exonerate_est2genome-gene-3.18;Alias=maker-scaffold35|size490618-exonerate_est2genome-gene-3.18;
scaffold35|size490618	maker	mRNA	290506	293185	.	-	.	ID=CCRYP_010914|size490618-exonerate_est2genome-gene-3.18-mRNA-1;Parent=CCRYP_010914|size490618-exonerate_est2genome-gene-3.18;Name=CCRYP_010914|size490618-exonerate_est2genome-gene-3.18-mRNA-1;Alias=maker-scaffold35|size490618-exonerate_est2genome-gene-3.18-mRNA-1;_AED=0.04;_QI=366|1|1|1|0.5|0.33|3|593|507;_eAED=0.04;score=12326;
scaffold35|size490618	maker	mRNA	290506	293185	.	-	.	ID=CCRYP_010914|size490618-exonerate_est2genome-gene-3.18-mRNA-2;Parent=CCRYP_010914|size490618-exonerate_est2genome-gene-3.18;Name=CCRYP_010914|size490618-exonerate_est2genome-gene-3.18-mRNA-2;Alias=maker-scaffold35|size490618-exonerate_est2genome-gene-3.18-mRNA-2;_AED=0.02;_QI=366|1|1|1|1|1|2|699|507;_eAED=0.02;score=12875;
scaffold35|size490618	maker	exon	290506	292049	.	-	.	ID=CCRYP_010914-RA|size490618-exonerate_est2genome-gene-3.18-mRNA-2:exon:5025;Parent=CCRYP_010914-RA|size490618-exonerate_est2genome-gene-3.18-mRNA-2;
scaffold35|size490618	maker	exon	292141	293185	.	-	.	ID=CCRYP_010914-RB|size490618-exonerate_est2genome-gene-3.18-mRNA-1:exon:5024;Parent=CCRYP_010914-RB|size490618-exonerate_est2genome-gene-3.18-mRNA-1,CCRYP_010914-RB|size490618-exonerate_est2genome-gene-3.18-mRNA-2;
scaffold35|size490618	maker	exon	291140	292049	.	-	.	ID=CCRYP_010914-RB|size490618-exonerate_est2genome-gene-3.18-mRNA-1:exon:5023;Parent=CCRYP_010914-RB|size490618-exonerate_est2genome-gene-3.18-mRNA-1;
scaffold35|size490618	maker	exon	290506	291033	.	-	.	ID=CCRYP_010914-RB|size490618-exonerate_est2genome-gene-3.18-mRNA-1:exon:5022;Parent=CCRYP_010914-RB|size490618-exonerate_est2genome-gene-3.18-mRNA-1;
scaffold35|size490618	maker	five_prime_UTR	292820	293185	.	-	.	ID=CCRYP_010914-RB|size490618-exonerate_est2genome-gene-3.18-mRNA-1:five_prime_utr;Parent=CCRYP_010914-RB|size490618-exonerate_est2genome-gene-3.18-mRNA-1;
scaffold35|size490618	maker	CDS	292141	292819	.	-	0	ID=CCRYP_010914-RB|size490618-exonerate_est2genome-gene-3.18-mRNA-1:cds;Parent=CCRYP_010914-RB|size490618-exonerate_est2genome-gene-3.18-mRNA-1;
scaffold35|size490618	maker	CDS	291205	292049	.	-	2	ID=CCRYP_010914-RB|size490618-exonerate_est2genome-gene-3.18-mRNA-1:cds;Parent=CCRYP_010914-RB|size490618-exonerate_est2genome-gene-3.18-mRNA-1;
scaffold35|size490618	maker	three_prime_UTR	291140	291204	.	-	.	ID=CCRYP_010914-RB|size490618-exonerate_est2genome-gene-3.18-mRNA-1:three_prime_utr;Parent=CCRYP_010914-RB|size490618-exonerate_est2genome-gene-3.18-mRNA-1;
scaffold35|size490618	maker	three_prime_UTR	290506	291033	.	-	.	ID=CCRYP_010914-RB|size490618-exonerate_est2genome-gene-3.18-mRNA-1:three_prime_utr;Parent=CCRYP_010914-RB|size490618-exonerate_est2genome-gene-3.18-mRNA-1;
scaffold35|size490618	maker	five_prime_UTR	292820	293185	.	-	.	ID=CCRYP_010914-RA|size490618-exonerate_est2genome-gene-3.18-mRNA-2:five_prime_utr;Parent=CCRYP_010914-RA|size490618-exonerate_est2genome-gene-3.18-mRNA-2;
scaffold35|size490618	maker	CDS	292141	292819	.	-	0	ID=CCRYP_010914-RA|size490618-exonerate_est2genome-gene-3.18-mRNA-2:cds;Parent=CCRYP_010914-RA|size490618-exonerate_est2genome-gene-3.18-mRNA-2;
scaffold35|size490618	maker	CDS	291205	292049	.	-	2	ID=CCRYP_010914-RA|size490618-exonerate_est2genome-gene-3.18-mRNA-2:cds;Parent=CCRYP_010914-RA|size490618-exonerate_est2genome-gene-3.18-mRNA-2;
scaffold35|size490618	maker	three_prime_UTR	290506	291204	.	-	.	ID=CCRYP_010914-RA|size490618-exonerate_est2genome-gene-3.18-mRNA-2:three_prime_utr;Parent=CCRYP_010914-RA|size490618-exonerate_est2genome-gene-3.18-mRNA-2;
scaffold35|size490618	maker	gene	308206	309021	.	-	.	ID=CCRYP_010918|size490618-exonerate_protein2genome-gene-3.4;Name=CCRYP_010918|size490618-exonerate_protein2genome-gene-3.4;Alias=maker-scaffold35|size490618-exonerate_protein2genome-gene-3.4;
scaffold35|size490618	maker	mRNA	308206	309021	.	-	.	ID=CCRYP_010918|size490618-exonerate_protein2genome-gene-3.4-mRNA-1;Parent=CCRYP_010918|size490618-exonerate_protein2genome-gene-3.4;Name=CCRYP_010918|size490618-exonerate_protein2genome-gene-3.4-mRNA-1;Alias=maker-scaffold35|size490618-exonerate_protein2genome-gene-3.4-mRNA-1;_AED=0.11;_QI=0|0|0|1|0|0|2|0|239;_eAED=0.11;score=720;
scaffold35|size490618	maker	exon	308645	309021	.	-	.	ID=CCRYP_010918-RA|size490618-exonerate_protein2genome-gene-3.4-mRNA-1:exon:5027;Parent=CCRYP_010918-RA|size490618-exonerate_protein2genome-gene-3.4-mRNA-1;
scaffold35|size490618	maker	exon	308206	308548	.	-	.	ID=CCRYP_010918-RA|size490618-exonerate_protein2genome-gene-3.4-mRNA-1:exon:5026;Parent=CCRYP_010918-RA|size490618-exonerate_protein2genome-gene-3.4-mRNA-1;
scaffold35|size490618	maker	CDS	308645	309021	.	-	0	ID=CCRYP_010918-RA|size490618-exonerate_protein2genome-gene-3.4-mRNA-1:cds;Parent=CCRYP_010918-RA|size490618-exonerate_protein2genome-gene-3.4-mRNA-1;
scaffold35|size490618	maker	CDS	308206	308548	.	-	1	ID=CCRYP_010918-RA|size490618-exonerate_protein2genome-gene-3.4-mRNA-1:cds;Parent=CCRYP_010918-RA|size490618-exonerate_protein2genome-gene-3.4-mRNA-1;
scaffold35|size490618	maker	gene	302698	306592	.	-	.	ID=CCRYP_010916|size490618-snap-gene-3.15;Name=CCRYP_010916|size490618-snap-gene-3.15;Alias=maker-scaffold35|size490618-snap-gene-3.15;
scaffold35|size490618	maker	mRNA	302698	306592	.	-	.	ID=CCRYP_010916|size490618-snap-gene-3.15-mRNA-1;Parent=CCRYP_010916|size490618-snap-gene-3.15;Name=CCRYP_010916|size490618-snap-gene-3.15-mRNA-1;Alias=maker-scaffold35|size490618-snap-gene-3.15-mRNA-1;_AED=0.12;_QI=154|1|1|1|1|1|5|272|1007;_eAED=0.12;
scaffold35|size490618	maker	exon	302698	305042	.	-	.	ID=CCRYP_010916-RA|size490618-snap-gene-3.15-mRNA-1:exon:5032;Parent=CCRYP_010916-RA|size490618-snap-gene-3.15-mRNA-1;
scaffold35|size490618	maker	exon	305161	305256	.	-	.	ID=CCRYP_010916-RA|size490618-snap-gene-3.15-mRNA-1:exon:5031;Parent=CCRYP_010916-RA|size490618-snap-gene-3.15-mRNA-1;
scaffold35|size490618	maker	exon	305397	305793	.	-	.	ID=CCRYP_010916-RA|size490618-snap-gene-3.15-mRNA-1:exon:5030;Parent=CCRYP_010916-RA|size490618-snap-gene-3.15-mRNA-1;
scaffold35|size490618	maker	exon	305904	305966	.	-	.	ID=CCRYP_010916-RA|size490618-snap-gene-3.15-mRNA-1:exon:5029;Parent=CCRYP_010916-RA|size490618-snap-gene-3.15-mRNA-1;
scaffold35|size490618	maker	exon	306044	306592	.	-	.	ID=CCRYP_010916-RA|size490618-snap-gene-3.15-mRNA-1:exon:5028;Parent=CCRYP_010916-RA|size490618-snap-gene-3.15-mRNA-1;
scaffold35|size490618	maker	five_prime_UTR	306439	306592	.	-	.	ID=CCRYP_010916-RA|size490618-snap-gene-3.15-mRNA-1:five_prime_utr;Parent=CCRYP_010916-RA|size490618-snap-gene-3.15-mRNA-1;
scaffold35|size490618	maker	CDS	306044	306438	.	-	0	ID=CCRYP_010916-RA|size490618-snap-gene-3.15-mRNA-1:cds;Parent=CCRYP_010916-RA|size490618-snap-gene-3.15-mRNA-1;
scaffold35|size490618	maker	CDS	305904	305966	.	-	1	ID=CCRYP_010916-RA|size490618-snap-gene-3.15-mRNA-1:cds;Parent=CCRYP_010916-RA|size490618-snap-gene-3.15-mRNA-1;
scaffold35|size490618	maker	CDS	305397	305793	.	-	1	ID=CCRYP_010916-RA|size490618-snap-gene-3.15-mRNA-1:cds;Parent=CCRYP_010916-RA|size490618-snap-gene-3.15-mRNA-1;
scaffold35|size490618	maker	CDS	305161	305256	.	-	0	ID=CCRYP_010916-RA|size490618-snap-gene-3.15-mRNA-1:cds;Parent=CCRYP_010916-RA|size490618-snap-gene-3.15-mRNA-1;
scaffold35|size490618	maker	CDS	302970	305042	.	-	0	ID=CCRYP_010916-RA|size490618-snap-gene-3.15-mRNA-1:cds;Parent=CCRYP_010916-RA|size490618-snap-gene-3.15-mRNA-1;
scaffold35|size490618	maker	three_prime_UTR	302698	302969	.	-	.	ID=CCRYP_010916-RA|size490618-snap-gene-3.15-mRNA-1:three_prime_utr;Parent=CCRYP_010916-RA|size490618-snap-gene-3.15-mRNA-1;
scaffold35|size490618	maker	gene	374826	376481	.	-	.	ID=CCRYP_010924|size490618-augustus-gene-3.7;Name=CCRYP_010924|size490618-augustus-gene-3.7;Alias=maker-scaffold35|size490618-augustus-gene-3.7;
scaffold35|size490618	maker	mRNA	374826	376481	.	-	.	ID=CCRYP_010924|size490618-augustus-gene-3.7-mRNA-1;Parent=CCRYP_010924|size490618-augustus-gene-3.7;Name=CCRYP_010924|size490618-augustus-gene-3.7-mRNA-1;Alias=maker-scaffold35|size490618-augustus-gene-3.7-mRNA-1;_AED=0.27;_QI=0|0|0|1|1|1|2|0|495;_eAED=0.27;
scaffold35|size490618	maker	exon	376028	376481	.	-	.	ID=CCRYP_010924-RA|size490618-augustus-gene-3.7-mRNA-1:exon:5034;Parent=CCRYP_010924-RA|size490618-augustus-gene-3.7-mRNA-1;
scaffold35|size490618	maker	exon	374826	375859	.	-	.	ID=CCRYP_010924-RA|size490618-augustus-gene-3.7-mRNA-1:exon:5033;Parent=CCRYP_010924-RA|size490618-augustus-gene-3.7-mRNA-1;
scaffold35|size490618	maker	CDS	376028	376481	.	-	0	ID=CCRYP_010924-RA|size490618-augustus-gene-3.7-mRNA-1:cds;Parent=CCRYP_010924-RA|size490618-augustus-gene-3.7-mRNA-1;
scaffold35|size490618	maker	CDS	374826	375859	.	-	2	ID=CCRYP_010924-RA|size490618-augustus-gene-3.7-mRNA-1:cds;Parent=CCRYP_010924-RA|size490618-augustus-gene-3.7-mRNA-1;
scaffold35|size490618	maker	gene	359495	360034	.	-	.	ID=CCRYP_010920|size490618-processed-gene-3.59;Name=CCRYP_010920|size490618-processed-gene-3.59;Alias=snap_masked-scaffold35|size490618-processed-gene-3.59;
scaffold35|size490618	maker	mRNA	359495	360034	.	-	.	ID=CCRYP_010920|size490618-processed-gene-3.59-mRNA-1;Parent=CCRYP_010920|size490618-processed-gene-3.59;Name=CCRYP_010920|size490618-processed-gene-3.59-mRNA-1;Alias=snap_masked-scaffold35|size490618-processed-gene-3.59-mRNA-1;_AED=0.36;_QI=0|-1|0|1|-1|1|1|0|179;_eAED=0.36;
scaffold35|size490618	maker	exon	359495	360034	.	-	.	ID=CCRYP_010920-RA|size490618-processed-gene-3.59-mRNA-1:exon:5035;Parent=CCRYP_010920-RA|size490618-processed-gene-3.59-mRNA-1;
scaffold35|size490618	maker	CDS	359495	360034	.	-	0	ID=CCRYP_010920-RA|size490618-processed-gene-3.59-mRNA-1:cds;Parent=CCRYP_010920-RA|size490618-processed-gene-3.59-mRNA-1;
scaffold35|size490618	maker	gene	404125	404823	.	-	.	ID=CCRYP_010929|size490618-processed-gene-3.35;Name=CCRYP_010929|size490618-processed-gene-3.35;Alias=augustus_masked-scaffold35|size490618-processed-gene-3.35;
scaffold35|size490618	maker	mRNA	404125	404823	.	-	.	ID=CCRYP_010929|size490618-processed-gene-3.35-mRNA-1;Parent=CCRYP_010929|size490618-processed-gene-3.35;Name=CCRYP_010929|size490618-processed-gene-3.35-mRNA-1;Alias=augustus_masked-scaffold35|size490618-processed-gene-3.35-mRNA-1;_AED=0.37;_QI=0|-1|0|1|-1|1|1|0|232;_eAED=0.37;
scaffold35|size490618	maker	exon	404125	404823	.	-	.	ID=CCRYP_010929-RA|size490618-processed-gene-3.35-mRNA-1:exon:5036;Parent=CCRYP_010929-RA|size490618-processed-gene-3.35-mRNA-1;
scaffold35|size490618	maker	CDS	404125	404823	.	-	0	ID=CCRYP_010929-RA|size490618-processed-gene-3.35-mRNA-1:cds;Parent=CCRYP_010929-RA|size490618-processed-gene-3.35-mRNA-1;
scaffold35|size490618	maker	gene	403288	403873	.	-	.	ID=CCRYP_010928|size490618-processed-gene-3.66;Name=CCRYP_010928|size490618-processed-gene-3.66;Alias=snap_masked-scaffold35|size490618-processed-gene-3.66;
scaffold35|size490618	maker	mRNA	403288	403873	.	-	.	ID=CCRYP_010928|size490618-processed-gene-3.66-mRNA-1;Parent=CCRYP_010928|size490618-processed-gene-3.66;Name=CCRYP_010928|size490618-processed-gene-3.66-mRNA-1;Alias=snap_masked-scaffold35|size490618-processed-gene-3.66-mRNA-1;_AED=0.41;_QI=0|0|0|1|1|1|2|0|166;_eAED=0.41;
scaffold35|size490618	maker	exon	403767	403873	.	-	.	ID=CCRYP_010928-RA|size490618-processed-gene-3.66-mRNA-1:exon:5038;Parent=CCRYP_010928-RA|size490618-processed-gene-3.66-mRNA-1;
scaffold35|size490618	maker	exon	403288	403681	.	-	.	ID=CCRYP_010928-RA|size490618-processed-gene-3.66-mRNA-1:exon:5037;Parent=CCRYP_010928-RA|size490618-processed-gene-3.66-mRNA-1;
scaffold35|size490618	maker	CDS	403767	403873	.	-	0	ID=CCRYP_010928-RA|size490618-processed-gene-3.66-mRNA-1:cds;Parent=CCRYP_010928-RA|size490618-processed-gene-3.66-mRNA-1;
scaffold35|size490618	maker	CDS	403288	403681	.	-	1	ID=CCRYP_010928-RA|size490618-processed-gene-3.66-mRNA-1:cds;Parent=CCRYP_010928-RA|size490618-processed-gene-3.66-mRNA-1;
scaffold35|size490618	maker	gene	402389	402859	.	-	.	ID=CCRYP_010926|size490618-exonerate_protein2genome-gene-3.8;Name=CCRYP_010926|size490618-exonerate_protein2genome-gene-3.8;Alias=maker-scaffold35|size490618-exonerate_protein2genome-gene-3.8;
scaffold35|size490618	maker	mRNA	402389	402859	.	-	.	ID=CCRYP_010926|size490618-exonerate_protein2genome-gene-3.8-mRNA-1;Parent=CCRYP_010926|size490618-exonerate_protein2genome-gene-3.8;Name=CCRYP_010926|size490618-exonerate_protein2genome-gene-3.8-mRNA-1;Alias=maker-scaffold35|size490618-exonerate_protein2genome-gene-3.8-mRNA-1;_AED=0.42;_QI=0|0|0|1|0|0|2|0|142;_eAED=0.42;score=429;
scaffold35|size490618	maker	exon	402552	402859	.	-	.	ID=CCRYP_010926-RA|size490618-exonerate_protein2genome-gene-3.8-mRNA-1:exon:5040;Parent=CCRYP_010926-RA|size490618-exonerate_protein2genome-gene-3.8-mRNA-1;
scaffold35|size490618	maker	exon	402389	402509	.	-	.	ID=CCRYP_010926-RA|size490618-exonerate_protein2genome-gene-3.8-mRNA-1:exon:5039;Parent=CCRYP_010926-RA|size490618-exonerate_protein2genome-gene-3.8-mRNA-1;
scaffold35|size490618	maker	CDS	402552	402859	.	-	0	ID=CCRYP_010926-RA|size490618-exonerate_protein2genome-gene-3.8-mRNA-1:cds;Parent=CCRYP_010926-RA|size490618-exonerate_protein2genome-gene-3.8-mRNA-1;
scaffold35|size490618	maker	CDS	402389	402509	.	-	1	ID=CCRYP_010926-RA|size490618-exonerate_protein2genome-gene-3.8-mRNA-1:cds;Parent=CCRYP_010926-RA|size490618-exonerate_protein2genome-gene-3.8-mRNA-1;
scaffold35|size490618	maker	gene	402877	403113	.	-	.	ID=CCRYP_010927|size490618-exonerate_protein2genome-gene-3.9;Name=CCRYP_010927|size490618-exonerate_protein2genome-gene-3.9;Alias=maker-scaffold35|size490618-exonerate_protein2genome-gene-3.9;
scaffold35|size490618	maker	mRNA	402877	403113	.	-	.	ID=CCRYP_010927|size490618-exonerate_protein2genome-gene-3.9-mRNA-1;Parent=CCRYP_010927|size490618-exonerate_protein2genome-gene-3.9;Name=CCRYP_010927|size490618-exonerate_protein2genome-gene-3.9-mRNA-1;Alias=maker-scaffold35|size490618-exonerate_protein2genome-gene-3.9-mRNA-1;_AED=0.46;_QI=0|-1|0|1|-1|0|1|0|78;_eAED=0.46;score=237;
scaffold35|size490618	maker	exon	402877	403113	.	-	.	ID=CCRYP_010927-RA|size490618-exonerate_protein2genome-gene-3.9-mRNA-1:exon:5041;Parent=CCRYP_010927-RA|size490618-exonerate_protein2genome-gene-3.9-mRNA-1;
scaffold35|size490618	maker	CDS	402877	403113	.	-	0	ID=CCRYP_010927-RA|size490618-exonerate_protein2genome-gene-3.9-mRNA-1:cds;Parent=CCRYP_010927-RA|size490618-exonerate_protein2genome-gene-3.9-mRNA-1;
scaffold35|size490618	maker	gene	374462	374794	.	-	.	ID=CCRYP_010923|size490618-exonerate_protein2genome-gene-3.6;Name=CCRYP_010923|size490618-exonerate_protein2genome-gene-3.6;Alias=maker-scaffold35|size490618-exonerate_protein2genome-gene-3.6;
scaffold35|size490618	maker	mRNA	374462	374794	.	-	.	ID=CCRYP_010923|size490618-exonerate_protein2genome-gene-3.6-mRNA-1;Parent=CCRYP_010923|size490618-exonerate_protein2genome-gene-3.6;Name=CCRYP_010923|size490618-exonerate_protein2genome-gene-3.6-mRNA-1;Alias=maker-scaffold35|size490618-exonerate_protein2genome-gene-3.6-mRNA-1;_AED=0.50;_QI=0|-1|0|1|-1|0|1|0|110;_eAED=0.50;score=333;
scaffold35|size490618	maker	exon	374462	374794	.	-	.	ID=CCRYP_010923-RA|size490618-exonerate_protein2genome-gene-3.6-mRNA-1:exon:5042;Parent=CCRYP_010923-RA|size490618-exonerate_protein2genome-gene-3.6-mRNA-1;
scaffold35|size490618	maker	CDS	374462	374794	.	-	0	ID=CCRYP_010923-RA|size490618-exonerate_protein2genome-gene-3.6-mRNA-1:cds;Parent=CCRYP_010923-RA|size490618-exonerate_protein2genome-gene-3.6-mRNA-1;
scaffold35|size490618	maker	gene	377041	377433	.	-	.	ID=CCRYP_010925|size490618-snap-gene-3.18;Name=CCRYP_010925|size490618-snap-gene-3.18;Alias=maker-scaffold35|size490618-snap-gene-3.18;
scaffold35|size490618	maker	mRNA	377041	377433	.	-	.	ID=CCRYP_010925|size490618-snap-gene-3.18-mRNA-1;Parent=CCRYP_010925|size490618-snap-gene-3.18;Name=CCRYP_010925|size490618-snap-gene-3.18-mRNA-1;Alias=maker-scaffold35|size490618-snap-gene-3.18-mRNA-1;_AED=0.44;_QI=0|0|0|1|0|0|2|0|119;_eAED=0.44;
scaffold35|size490618	maker	exon	377387	377433	.	-	.	ID=CCRYP_010925-RA|size490618-snap-gene-3.18-mRNA-1:exon:5044;Parent=CCRYP_010925-RA|size490618-snap-gene-3.18-mRNA-1;
scaffold35|size490618	maker	exon	377041	377353	.	-	.	ID=CCRYP_010925-RA|size490618-snap-gene-3.18-mRNA-1:exon:5043;Parent=CCRYP_010925-RA|size490618-snap-gene-3.18-mRNA-1;
scaffold35|size490618	maker	CDS	377387	377433	.	-	0	ID=CCRYP_010925-RA|size490618-snap-gene-3.18-mRNA-1:cds;Parent=CCRYP_010925-RA|size490618-snap-gene-3.18-mRNA-1;
scaffold35|size490618	maker	CDS	377041	377353	.	-	1	ID=CCRYP_010925-RA|size490618-snap-gene-3.18-mRNA-1:cds;Parent=CCRYP_010925-RA|size490618-snap-gene-3.18-mRNA-1;
scaffold35|size490618	snap_masked	match	291205	292819	90.66	-	.	ID=scaffold35|size490618:hit:48086:4.5.0.3;Name=snap_masked-scaffold35|size490618-abinit-gene-3.38-mRNA-1
scaffold35|size490618	snap_masked	match_part	292141	292819	37.089	-	.	ID=scaffold35|size490618:hsp:94260:4.5.0.3;Parent=scaffold35|size490618:hit:48086:4.5.0.3;Target=snap_masked-scaffold35|size490618-abinit-gene-3.38-mRNA-1 846 1524 +;Gap=M679
scaffold35|size490618	snap_masked	match_part	291205	292049	53.571	-	.	ID=scaffold35|size490618:hsp:94261:4.5.0.3;Parent=scaffold35|size490618:hit:48086:4.5.0.3;Target=snap_masked-scaffold35|size490618-abinit-gene-3.38-mRNA-1 1 845 +;Gap=M845
scaffold35|size490618	snap_masked	match	297700	298658	58.826	-	.	ID=scaffold35|size490618:hit:48087:4.5.0.3;Name=snap_masked-scaffold35|size490618-abinit-gene-3.39-mRNA-1
scaffold35|size490618	snap_masked	match_part	298214	298658	39.165	-	.	ID=scaffold35|size490618:hsp:94262:4.5.0.3;Parent=scaffold35|size490618:hit:48087:4.5.0.3;Target=snap_masked-scaffold35|size490618-abinit-gene-3.39-mRNA-1 309 753 +;Gap=M445
scaffold35|size490618	snap_masked	match_part	297700	298007	19.661	-	.	ID=scaffold35|size490618:hsp:94263:4.5.0.3;Parent=scaffold35|size490618:hit:48087:4.5.0.3;Target=snap_masked-scaffold35|size490618-abinit-gene-3.39-mRNA-1 1 308 +;Gap=M308
scaffold35|size490618	snap_masked	match	302151	302381	13.262	+	.	ID=scaffold35|size490618:hit:48088:4.5.0.3;Name=snap_masked-scaffold35|size490618-abinit-gene-3.40-mRNA-1
scaffold35|size490618	snap_masked	match_part	302151	302381	13.262	+	.	ID=scaffold35|size490618:hsp:94264:4.5.0.3;Parent=scaffold35|size490618:hit:48088:4.5.0.3;Target=snap_masked-scaffold35|size490618-abinit-gene-3.40-mRNA-1 1 231 +;Gap=M231
scaffold35|size490618	snap_masked	match	307344	307993	49.616	+	.	ID=scaffold35|size490618:hit:48089:4.5.0.3;Name=snap_masked-scaffold35|size490618-abinit-gene-3.41-mRNA-1
scaffold35|size490618	snap_masked	match_part	307344	307571	10.563	+	.	ID=scaffold35|size490618:hsp:94265:4.5.0.3;Parent=scaffold35|size490618:hit:48089:4.5.0.3;Target=snap_masked-scaffold35|size490618-abinit-gene-3.41-mRNA-1 1 228 +;Gap=M228
scaffold35|size490618	snap_masked	match_part	307595	307993	39.053	+	.	ID=scaffold35|size490618:hsp:94266:4.5.0.3;Parent=scaffold35|size490618:hit:48089:4.5.0.3;Target=snap_masked-scaffold35|size490618-abinit-gene-3.41-mRNA-1 229 627 +;Gap=M399
scaffold35|size490618	snap_masked	match	335645	340596	205.51	+	.	ID=scaffold35|size490618:hit:48090:4.5.0.3;Name=snap_masked-scaffold35|size490618-abinit-gene-3.42-mRNA-1
scaffold35|size490618	snap_masked	match_part	335645	337850	114.289	+	.	ID=scaffold35|size490618:hsp:94267:4.5.0.3;Parent=scaffold35|size490618:hit:48090:4.5.0.3;Target=snap_masked-scaffold35|size490618-abinit-gene-3.42-mRNA-1 1 2206 +;Gap=M2206
scaffold35|size490618	snap_masked	match_part	337926	338614	43.031	+	.	ID=scaffold35|size490618:hsp:94268:4.5.0.3;Parent=scaffold35|size490618:hit:48090:4.5.0.3;Target=snap_masked-scaffold35|size490618-abinit-gene-3.42-mRNA-1 2207 2895 +;Gap=M689
scaffold35|size490618	snap_masked	match_part	338683	339000	18.730	+	.	ID=scaffold35|size490618:hsp:94269:4.5.0.3;Parent=scaffold35|size490618:hit:48090:4.5.0.3;Target=snap_masked-scaffold35|size490618-abinit-gene-3.42-mRNA-1 2896 3213 +;Gap=M318
scaffold35|size490618	snap_masked	match_part	339140	339839	4.299	+	.	ID=scaffold35|size490618:hsp:94270:4.5.0.3;Parent=scaffold35|size490618:hit:48090:4.5.0.3;Target=snap_masked-scaffold35|size490618-abinit-gene-3.42-mRNA-1 3214 3913 +;Gap=M700
scaffold35|size490618	snap_masked	match_part	339926	340596	25.161	+	.	ID=scaffold35|size490618:hsp:94271:4.5.0.3;Parent=scaffold35|size490618:hit:48090:4.5.0.3;Target=snap_masked-scaffold35|size490618-abinit-gene-3.42-mRNA-1 3914 4584 +;Gap=M671
scaffold35|size490618	snap_masked	match	347242	348591	27.89	+	.	ID=scaffold35|size490618:hit:48091:4.5.0.3;Name=snap_masked-scaffold35|size490618-abinit-gene-3.43-mRNA-1
scaffold35|size490618	snap_masked	match_part	347242	347943	21.709	+	.	ID=scaffold35|size490618:hsp:94272:4.5.0.3;Parent=scaffold35|size490618:hit:48091:4.5.0.3;Target=snap_masked-scaffold35|size490618-abinit-gene-3.43-mRNA-1 1 702 +;Gap=M702
scaffold35|size490618	snap_masked	match_part	348178	348591	6.181	+	.	ID=scaffold35|size490618:hsp:94273:4.5.0.3;Parent=scaffold35|size490618:hit:48091:4.5.0.3;Target=snap_masked-scaffold35|size490618-abinit-gene-3.43-mRNA-1 703 1116 +;Gap=M414
scaffold35|size490618	snap_masked	match	350943	351523	25.559	+	.	ID=scaffold35|size490618:hit:48092:4.5.0.3;Name=snap_masked-scaffold35|size490618-abinit-gene-3.44-mRNA-1
scaffold35|size490618	snap_masked	match_part	350943	351460	25.029	+	.	ID=scaffold35|size490618:hsp:94274:4.5.0.3;Parent=scaffold35|size490618:hit:48092:4.5.0.3;Target=snap_masked-scaffold35|size490618-abinit-gene-3.44-mRNA-1 1 518 +;Gap=M518
scaffold35|size490618	snap_masked	match_part	351478	351523	0.530	+	.	ID=scaffold35|size490618:hsp:94275:4.5.0.3;Parent=scaffold35|size490618:hit:48092:4.5.0.3;Target=snap_masked-scaffold35|size490618-abinit-gene-3.44-mRNA-1 519 564 +;Gap=M46
scaffold35|size490618	snap_masked	match	365550	367759	208.395	+	.	ID=scaffold35|size490618:hit:48093:4.5.0.3;Name=snap_masked-scaffold35|size490618-abinit-gene-3.45-mRNA-1
scaffold35|size490618	snap_masked	match_part	365550	366728	109.131	+	.	ID=scaffold35|size490618:hsp:94276:4.5.0.3;Parent=scaffold35|size490618:hit:48093:4.5.0.3;Target=snap_masked-scaffold35|size490618-abinit-gene-3.45-mRNA-1 1 1179 +;Gap=M1179
scaffold35|size490618	snap_masked	match_part	366809	367200	43.903	+	.	ID=scaffold35|size490618:hsp:94277:4.5.0.3;Parent=scaffold35|size490618:hit:48093:4.5.0.3;Target=snap_masked-scaffold35|size490618-abinit-gene-3.45-mRNA-1 1180 1571 +;Gap=M392
scaffold35|size490618	snap_masked	match_part	367369	367759	55.361	+	.	ID=scaffold35|size490618:hsp:94278:4.5.0.3;Parent=scaffold35|size490618:hit:48093:4.5.0.3;Target=snap_masked-scaffold35|size490618-abinit-gene-3.45-mRNA-1 1572 1962 +;Gap=M391
scaffold35|size490618	snap_masked	match	378363	379709	38.059	+	.	ID=scaffold35|size490618:hit:48094:4.5.0.3;Name=snap_masked-scaffold35|size490618-abinit-gene-3.46-mRNA-1
scaffold35|size490618	snap_masked	match_part	378363	379055	20.911	+	.	ID=scaffold35|size490618:hsp:94279:4.5.0.3;Parent=scaffold35|size490618:hit:48094:4.5.0.3;Target=snap_masked-scaffold35|size490618-abinit-gene-3.46-mRNA-1 1 693 +;Gap=M693
scaffold35|size490618	snap_masked	match_part	379092	379709	17.148	+	.	ID=scaffold35|size490618:hsp:94280:4.5.0.3;Parent=scaffold35|size490618:hit:48094:4.5.0.3;Target=snap_masked-scaffold35|size490618-abinit-gene-3.46-mRNA-1 694 1311 +;Gap=M618
scaffold35|size490618	snap_masked	match	392827	393171	28.026	+	.	ID=scaffold35|size490618:hit:48095:4.5.0.3;Name=snap_masked-scaffold35|size490618-abinit-gene-3.47-mRNA-1
scaffold35|size490618	snap_masked	match_part	392827	393171	28.026	+	.	ID=scaffold35|size490618:hsp:94281:4.5.0.3;Parent=scaffold35|size490618:hit:48095:4.5.0.3;Target=snap_masked-scaffold35|size490618-abinit-gene-3.47-mRNA-1 1 345 +;Gap=M345
scaffold35|size490618	snap_masked	match	419595	428097	398.969	+	.	ID=scaffold35|size490618:hit:48096:4.5.0.3;Name=snap_masked-scaffold35|size490618-abinit-gene-3.48-mRNA-1
scaffold35|size490618	snap_masked	match_part	419595	420030	35.180	+	.	ID=scaffold35|size490618:hsp:94282:4.5.0.3;Parent=scaffold35|size490618:hit:48096:4.5.0.3;Target=snap_masked-scaffold35|size490618-abinit-gene-3.48-mRNA-1 1 436 +;Gap=M436
scaffold35|size490618	snap_masked	match_part	420223	423401	156.208	+	.	ID=scaffold35|size490618:hsp:94283:4.5.0.3;Parent=scaffold35|size490618:hit:48096:4.5.0.3;Target=snap_masked-scaffold35|size490618-abinit-gene-3.48-mRNA-1 437 3615 +;Gap=M3179
scaffold35|size490618	snap_masked	match_part	423461	426170	124.079	+	.	ID=scaffold35|size490618:hsp:94284:4.5.0.3;Parent=scaffold35|size490618:hit:48096:4.5.0.3;Target=snap_masked-scaffold35|size490618-abinit-gene-3.48-mRNA-1 3616 6325 +;Gap=M2710
scaffold35|size490618	snap_masked	match_part	426208	427289	59.584	+	.	ID=scaffold35|size490618:hsp:94285:4.5.0.3;Parent=scaffold35|size490618:hit:48096:4.5.0.3;Target=snap_masked-scaffold35|size490618-abinit-gene-3.48-mRNA-1 6326 7407 +;Gap=M1082
scaffold35|size490618	snap_masked	match_part	427393	428097	23.918	+	.	ID=scaffold35|size490618:hsp:94286:4.5.0.3;Parent=scaffold35|size490618:hit:48096:4.5.0.3;Target=snap_masked-scaffold35|size490618-abinit-gene-3.48-mRNA-1 7408 8112 +;Gap=M705
scaffold35|size490618	snap_masked	match	429062	434733	302.964	+	.	ID=scaffold35|size490618:hit:48097:4.5.0.3;Name=snap_masked-scaffold35|size490618-abinit-gene-3.49-mRNA-1
scaffold35|size490618	snap_masked	match_part	429062	429326	18.284	+	.	ID=scaffold35|size490618:hsp:94287:4.5.0.3;Parent=scaffold35|size490618:hit:48097:4.5.0.3;Target=snap_masked-scaffold35|size490618-abinit-gene-3.49-mRNA-1 1 265 +;Gap=M265
scaffold35|size490618	snap_masked	match_part	429415	429782	34.225	+	.	ID=scaffold35|size490618:hsp:94288:4.5.0.3;Parent=scaffold35|size490618:hit:48097:4.5.0.3;Target=snap_masked-scaffold35|size490618-abinit-gene-3.49-mRNA-1 266 633 +;Gap=M368
scaffold35|size490618	snap_masked	match_part	429862	430322	24.107	+	.	ID=scaffold35|size490618:hsp:94289:4.5.0.3;Parent=scaffold35|size490618:hit:48097:4.5.0.3;Target=snap_masked-scaffold35|size490618-abinit-gene-3.49-mRNA-1 634 1094 +;Gap=M461
scaffold35|size490618	snap_masked	match_part	430578	431634	62.366	+	.	ID=scaffold35|size490618:hsp:94290:4.5.0.3;Parent=scaffold35|size490618:hit:48097:4.5.0.3;Target=snap_masked-scaffold35|size490618-abinit-gene-3.49-mRNA-1 1095 2151 +;Gap=M1057
scaffold35|size490618	snap_masked	match_part	431715	432069	24.951	+	.	ID=scaffold35|size490618:hsp:94291:4.5.0.3;Parent=scaffold35|size490618:hit:48097:4.5.0.3;Target=snap_masked-scaffold35|size490618-abinit-gene-3.49-mRNA-1 2152 2506 +;Gap=M355
scaffold35|size490618	snap_masked	match_part	432163	432470	31.635	+	.	ID=scaffold35|size490618:hsp:94292:4.5.0.3;Parent=scaffold35|size490618:hit:48097:4.5.0.3;Target=snap_masked-scaffold35|size490618-abinit-gene-3.49-mRNA-1 2507 2814 +;Gap=M308
scaffold35|size490618	snap_masked	match_part	432545	433871	71.675	+	.	ID=scaffold35|size490618:hsp:94293:4.5.0.3;Parent=scaffold35|size490618:hit:48097:4.5.0.3;Target=snap_masked-scaffold35|size490618-abinit-gene-3.49-mRNA-1 2815 4141 +;Gap=M1327
scaffold35|size490618	snap_masked	match_part	433928	433999	8.085	+	.	ID=scaffold35|size490618:hsp:94294:4.5.0.3;Parent=scaffold35|size490618:hit:48097:4.5.0.3;Target=snap_masked-scaffold35|size490618-abinit-gene-3.49-mRNA-1 4142 4213 +;Gap=M72
scaffold35|size490618	snap_masked	match_part	434097	434121	5.629	+	.	ID=scaffold35|size490618:hsp:94295:4.5.0.3;Parent=scaffold35|size490618:hit:48097:4.5.0.3;Target=snap_masked-scaffold35|size490618-abinit-gene-3.49-mRNA-1 4214 4238 +;Gap=M25
scaffold35|size490618	snap_masked	match_part	434190	434639	17.097	+	.	ID=scaffold35|size490618:hsp:94296:4.5.0.3;Parent=scaffold35|size490618:hit:48097:4.5.0.3;Target=snap_masked-scaffold35|size490618-abinit-gene-3.49-mRNA-1 4239 4688 +;Gap=M450
scaffold35|size490618	snap_masked	match_part	434694	434733	4.910	+	.	ID=scaffold35|size490618:hsp:94297:4.5.0.3;Parent=scaffold35|size490618:hit:48097:4.5.0.3;Target=snap_masked-scaffold35|size490618-abinit-gene-3.49-mRNA-1 4689 4728 +;Gap=M40
scaffold35|size490618	snap_masked	match	434805	438518	179.24	+	.	ID=scaffold35|size490618:hit:48098:4.5.0.3;Name=snap_masked-scaffold35|size490618-abinit-gene-3.50-mRNA-1
scaffold35|size490618	snap_masked	match_part	434805	434848	12.786	+	.	ID=scaffold35|size490618:hsp:94298:4.5.0.3;Parent=scaffold35|size490618:hit:48098:4.5.0.3;Target=snap_masked-scaffold35|size490618-abinit-gene-3.50-mRNA-1 1 44 +;Gap=M44
scaffold35|size490618	snap_masked	match_part	434926	435328	17.374	+	.	ID=scaffold35|size490618:hsp:94299:4.5.0.3;Parent=scaffold35|size490618:hit:48098:4.5.0.3;Target=snap_masked-scaffold35|size490618-abinit-gene-3.50-mRNA-1 45 447 +;Gap=M403
scaffold35|size490618	snap_masked	match_part	435396	436009	34.236	+	.	ID=scaffold35|size490618:hsp:94300:4.5.0.3;Parent=scaffold35|size490618:hit:48098:4.5.0.3;Target=snap_masked-scaffold35|size490618-abinit-gene-3.50-mRNA-1 448 1061 +;Gap=M614
scaffold35|size490618	snap_masked	match_part	436094	436135	12.841	+	.	ID=scaffold35|size490618:hsp:94301:4.5.0.3;Parent=scaffold35|size490618:hit:48098:4.5.0.3;Target=snap_masked-scaffold35|size490618-abinit-gene-3.50-mRNA-1 1062 1103 +;Gap=M42
scaffold35|size490618	snap_masked	match_part	436292	438518	102.003	+	.	ID=scaffold35|size490618:hsp:94302:4.5.0.3;Parent=scaffold35|size490618:hit:48098:4.5.0.3;Target=snap_masked-scaffold35|size490618-abinit-gene-3.50-mRNA-1 1104 3330 +;Gap=M2227
scaffold35|size490618	snap_masked	match	454699	456529	233.827	+	.	ID=scaffold35|size490618:hit:48099:4.5.0.3;Name=snap_masked-scaffold35|size490618-abinit-gene-3.51-mRNA-1
scaffold35|size490618	snap_masked	match_part	454699	454761	14.402	+	.	ID=scaffold35|size490618:hsp:94303:4.5.0.3;Parent=scaffold35|size490618:hit:48099:4.5.0.3;Target=snap_masked-scaffold35|size490618-abinit-gene-3.51-mRNA-1 1 63 +;Gap=M63
scaffold35|size490618	snap_masked	match_part	454876	454972	3.613	+	.	ID=scaffold35|size490618:hsp:94304:4.5.0.3;Parent=scaffold35|size490618:hit:48099:4.5.0.3;Target=snap_masked-scaffold35|size490618-abinit-gene-3.51-mRNA-1 64 160 +;Gap=M97
scaffold35|size490618	snap_masked	match_part	455050	455119	15.192	+	.	ID=scaffold35|size490618:hsp:94305:4.5.0.3;Parent=scaffold35|size490618:hit:48099:4.5.0.3;Target=snap_masked-scaffold35|size490618-abinit-gene-3.51-mRNA-1 161 230 +;Gap=M70
scaffold35|size490618	snap_masked	match_part	455201	455375	25.042	+	.	ID=scaffold35|size490618:hsp:94306:4.5.0.3;Parent=scaffold35|size490618:hit:48099:4.5.0.3;Target=snap_masked-scaffold35|size490618-abinit-gene-3.51-mRNA-1 231 405 +;Gap=M175
scaffold35|size490618	snap_masked	match_part	455463	455555	24.118	+	.	ID=scaffold35|size490618:hsp:94307:4.5.0.3;Parent=scaffold35|size490618:hit:48099:4.5.0.3;Target=snap_masked-scaffold35|size490618-abinit-gene-3.51-mRNA-1 406 498 +;Gap=M93
scaffold35|size490618	snap_masked	match_part	455656	455805	52.349	+	.	ID=scaffold35|size490618:hsp:94308:4.5.0.3;Parent=scaffold35|size490618:hit:48099:4.5.0.3;Target=snap_masked-scaffold35|size490618-abinit-gene-3.51-mRNA-1 499 648 +;Gap=M150
scaffold35|size490618	snap_masked	match_part	455899	456297	64.715	+	.	ID=scaffold35|size490618:hsp:94309:4.5.0.3;Parent=scaffold35|size490618:hit:48099:4.5.0.3;Target=snap_masked-scaffold35|size490618-abinit-gene-3.51-mRNA-1 649 1047 +;Gap=M399
scaffold35|size490618	snap_masked	match_part	456381	456476	29.023	+	.	ID=scaffold35|size490618:hsp:94310:4.5.0.3;Parent=scaffold35|size490618:hit:48099:4.5.0.3;Target=snap_masked-scaffold35|size490618-abinit-gene-3.51-mRNA-1 1048 1143 +;Gap=M96
scaffold35|size490618	snap_masked	match_part	456524	456529	5.373	+	.	ID=scaffold35|size490618:hsp:94311:4.5.0.3;Parent=scaffold35|size490618:hit:48099:4.5.0.3;Target=snap_masked-scaffold35|size490618-abinit-gene-3.51-mRNA-1 1144 1149 +;Gap=M6
scaffold35|size490618	snap_masked	match	456656	457090	67.058	+	.	ID=scaffold35|size490618:hit:48100:4.5.0.3;Name=snap_masked-scaffold35|size490618-abinit-gene-3.52-mRNA-1
scaffold35|size490618	snap_masked	match_part	456656	456721	17.230	+	.	ID=scaffold35|size490618:hsp:94312:4.5.0.3;Parent=scaffold35|size490618:hit:48100:4.5.0.3;Target=snap_masked-scaffold35|size490618-abinit-gene-3.52-mRNA-1 1 66 +;Gap=M66
scaffold35|size490618	snap_masked	match_part	456797	457090	49.828	+	.	ID=scaffold35|size490618:hsp:94313:4.5.0.3;Parent=scaffold35|size490618:hit:48100:4.5.0.3;Target=snap_masked-scaffold35|size490618-abinit-gene-3.52-mRNA-1 67 360 +;Gap=M294
scaffold35|size490618	snap_masked	match	464287	465311	26.738	+	.	ID=scaffold35|size490618:hit:48101:4.5.0.3;Name=snap_masked-scaffold35|size490618-abinit-gene-3.53-mRNA-1
scaffold35|size490618	snap_masked	match_part	464287	464535	13.594	+	.	ID=scaffold35|size490618:hsp:94314:4.5.0.3;Parent=scaffold35|size490618:hit:48101:4.5.0.3;Target=snap_masked-scaffold35|size490618-abinit-gene-3.53-mRNA-1 1 249 +;Gap=M249
scaffold35|size490618	snap_masked	match_part	464715	465311	13.144	+	.	ID=scaffold35|size490618:hsp:94315:4.5.0.3;Parent=scaffold35|size490618:hit:48101:4.5.0.3;Target=snap_masked-scaffold35|size490618-abinit-gene-3.53-mRNA-1 250 846 +;Gap=M597
scaffold35|size490618	snap_masked	match	487181	488191	81.972	+	.	ID=scaffold35|size490618:hit:48102:4.5.0.3;Name=snap_masked-scaffold35|size490618-abinit-gene-3.54-mRNA-1
scaffold35|size490618	snap_masked	match_part	487181	488191	81.972	+	.	ID=scaffold35|size490618:hsp:94316:4.5.0.3;Parent=scaffold35|size490618:hit:48102:4.5.0.3;Target=snap_masked-scaffold35|size490618-abinit-gene-3.54-mRNA-1 1 1011 +;Gap=M1011
scaffold35|size490618	snap_masked	match	302970	306438	259.728	-	.	ID=scaffold35|size490618:hit:48103:4.5.0.3;Name=snap_masked-scaffold35|size490618-abinit-gene-3.55-mRNA-1
scaffold35|size490618	snap_masked	match_part	306044	306438	31.654	-	.	ID=scaffold35|size490618:hsp:94317:4.5.0.3;Parent=scaffold35|size490618:hit:48103:4.5.0.3;Target=snap_masked-scaffold35|size490618-abinit-gene-3.55-mRNA-1 2630 3024 +;Gap=M395
scaffold35|size490618	snap_masked	match_part	305904	305966	8.630	-	.	ID=scaffold35|size490618:hsp:94318:4.5.0.3;Parent=scaffold35|size490618:hit:48103:4.5.0.3;Target=snap_masked-scaffold35|size490618-abinit-gene-3.55-mRNA-1 2567 2629 +;Gap=M63
scaffold35|size490618	snap_masked	match_part	305397	305793	32.496	-	.	ID=scaffold35|size490618:hsp:94319:4.5.0.3;Parent=scaffold35|size490618:hit:48103:4.5.0.3;Target=snap_masked-scaffold35|size490618-abinit-gene-3.55-mRNA-1 2170 2566 +;Gap=M397
scaffold35|size490618	snap_masked	match_part	305161	305256	19.454	-	.	ID=scaffold35|size490618:hsp:94320:4.5.0.3;Parent=scaffold35|size490618:hit:48103:4.5.0.3;Target=snap_masked-scaffold35|size490618-abinit-gene-3.55-mRNA-1 2074 2169 +;Gap=M96
scaffold35|size490618	snap_masked	match_part	302970	305042	167.494	-	.	ID=scaffold35|size490618:hsp:94321:4.5.0.3;Parent=scaffold35|size490618:hit:48103:4.5.0.3;Target=snap_masked-scaffold35|size490618-abinit-gene-3.55-mRNA-1 1 2073 +;Gap=M2073
scaffold35|size490618	snap_masked	match	309844	310371	30.005	-	.	ID=scaffold35|size490618:hit:48104:4.5.0.3;Name=snap_masked-scaffold35|size490618-abinit-gene-3.56-mRNA-1
scaffold35|size490618	snap_masked	match_part	309844	310371	30.005	-	.	ID=scaffold35|size490618:hsp:94322:4.5.0.3;Parent=scaffold35|size490618:hit:48104:4.5.0.3;Target=snap_masked-scaffold35|size490618-abinit-gene-3.56-mRNA-1 1 528 +;Gap=M528
scaffold35|size490618	snap_masked	match	315247	316443	95.873	-	.	ID=scaffold35|size490618:hit:48105:4.5.0.3;Name=snap_masked-scaffold35|size490618-abinit-gene-3.57-mRNA-1
scaffold35|size490618	snap_masked	match_part	316300	316443	3.347	-	.	ID=scaffold35|size490618:hsp:94323:4.5.0.3;Parent=scaffold35|size490618:hit:48105:4.5.0.3;Target=snap_masked-scaffold35|size490618-abinit-gene-3.57-mRNA-1 892 1035 +;Gap=M144
scaffold35|size490618	snap_masked	match_part	315452	316208	79.420	-	.	ID=scaffold35|size490618:hsp:94324:4.5.0.3;Parent=scaffold35|size490618:hit:48105:4.5.0.3;Target=snap_masked-scaffold35|size490618-abinit-gene-3.57-mRNA-1 135 891 +;Gap=M757
scaffold35|size490618	snap_masked	match_part	315247	315380	13.106	-	.	ID=scaffold35|size490618:hsp:94325:4.5.0.3;Parent=scaffold35|size490618:hit:48105:4.5.0.3;Target=snap_masked-scaffold35|size490618-abinit-gene-3.57-mRNA-1 1 134 +;Gap=M134
scaffold35|size490618	snap_masked	match	354043	354231	21.116	-	.	ID=scaffold35|size490618:hit:48106:4.5.0.3;Name=snap_masked-scaffold35|size490618-abinit-gene-3.58-mRNA-1
scaffold35|size490618	snap_masked	match_part	354043	354231	21.116	-	.	ID=scaffold35|size490618:hsp:94326:4.5.0.3;Parent=scaffold35|size490618:hit:48106:4.5.0.3;Target=snap_masked-scaffold35|size490618-abinit-gene-3.58-mRNA-1 1 189 +;Gap=M189
scaffold35|size490618	snap_masked	match	359495	360034	14.507	-	.	ID=scaffold35|size490618:hit:48107:4.5.0.3;Name=snap_masked-scaffold35|size490618-abinit-gene-3.59-mRNA-1
scaffold35|size490618	snap_masked	match_part	359495	360034	14.507	-	.	ID=scaffold35|size490618:hsp:94327:4.5.0.3;Parent=scaffold35|size490618:hit:48107:4.5.0.3;Target=snap_masked-scaffold35|size490618-abinit-gene-3.59-mRNA-1 1 540 +;Gap=M540
scaffold35|size490618	snap_masked	match	361956	362423	19.243	-	.	ID=scaffold35|size490618:hit:48108:4.5.0.3;Name=snap_masked-scaffold35|size490618-abinit-gene-3.60-mRNA-1
scaffold35|size490618	snap_masked	match_part	361956	362423	19.243	-	.	ID=scaffold35|size490618:hsp:94328:4.5.0.3;Parent=scaffold35|size490618:hit:48108:4.5.0.3;Target=snap_masked-scaffold35|size490618-abinit-gene-3.60-mRNA-1 1 468 +;Gap=M468
scaffold35|size490618	snap_masked	match	362522	363154	29.634	-	.	ID=scaffold35|size490618:hit:48109:4.5.0.3;Name=snap_masked-scaffold35|size490618-abinit-gene-3.61-mRNA-1
scaffold35|size490618	snap_masked	match_part	362522	363154	29.634	-	.	ID=scaffold35|size490618:hsp:94329:4.5.0.3;Parent=scaffold35|size490618:hit:48109:4.5.0.3;Target=snap_masked-scaffold35|size490618-abinit-gene-3.61-mRNA-1 1 633 +;Gap=M633
scaffold35|size490618	snap_masked	match	368613	369181	30.627	-	.	ID=scaffold35|size490618:hit:48110:4.5.0.3;Name=snap_masked-scaffold35|size490618-abinit-gene-3.62-mRNA-1
scaffold35|size490618	snap_masked	match_part	369105	369181	11.817	-	.	ID=scaffold35|size490618:hsp:94330:4.5.0.3;Parent=scaffold35|size490618:hit:48110:4.5.0.3;Target=snap_masked-scaffold35|size490618-abinit-gene-3.62-mRNA-1 407 483 +;Gap=M77
scaffold35|size490618	snap_masked	match_part	368613	369018	18.810	-	.	ID=scaffold35|size490618:hsp:94331:4.5.0.3;Parent=scaffold35|size490618:hit:48110:4.5.0.3;Target=snap_masked-scaffold35|size490618-abinit-gene-3.62-mRNA-1 1 406 +;Gap=M406
scaffold35|size490618	snap_masked	match	369234	369592	19.416	-	.	ID=scaffold35|size490618:hit:48111:4.5.0.3;Name=snap_masked-scaffold35|size490618-abinit-gene-3.63-mRNA-1
scaffold35|size490618	snap_masked	match_part	369544	369592	8.972	-	.	ID=scaffold35|size490618:hsp:94332:4.5.0.3;Parent=scaffold35|size490618:hit:48111:4.5.0.3;Target=snap_masked-scaffold35|size490618-abinit-gene-3.63-mRNA-1 225 273 +;Gap=M49
scaffold35|size490618	snap_masked	match_part	369234	369457	10.444	-	.	ID=scaffold35|size490618:hsp:94333:4.5.0.3;Parent=scaffold35|size490618:hit:48111:4.5.0.3;Target=snap_masked-scaffold35|size490618-abinit-gene-3.63-mRNA-1 1 224 +;Gap=M224
scaffold35|size490618	snap_masked	match	374826	375791	12.242	-	.	ID=scaffold35|size490618:hit:48112:4.5.0.3;Name=snap_masked-scaffold35|size490618-abinit-gene-3.64-mRNA-1
scaffold35|size490618	snap_masked	match_part	374826	375791	12.242	-	.	ID=scaffold35|size490618:hsp:94334:4.5.0.3;Parent=scaffold35|size490618:hit:48112:4.5.0.3;Target=snap_masked-scaffold35|size490618-abinit-gene-3.64-mRNA-1 1 966 +;Gap=M966
scaffold35|size490618	snap_masked	match	375954	376481	24.457	-	.	ID=scaffold35|size490618:hit:48113:4.5.0.3;Name=snap_masked-scaffold35|size490618-abinit-gene-3.65-mRNA-1
scaffold35|size490618	snap_masked	match_part	375954	376481	24.457	-	.	ID=scaffold35|size490618:hsp:94335:4.5.0.3;Parent=scaffold35|size490618:hit:48113:4.5.0.3;Target=snap_masked-scaffold35|size490618-abinit-gene-3.65-mRNA-1 1 528 +;Gap=M528
scaffold35|size490618	snap_masked	match	403288	403873	45.266	-	.	ID=scaffold35|size490618:hit:48114:4.5.0.3;Name=snap_masked-scaffold35|size490618-abinit-gene-3.66-mRNA-1
scaffold35|size490618	snap_masked	match_part	403767	403873	10.739	-	.	ID=scaffold35|size490618:hsp:94336:4.5.0.3;Parent=scaffold35|size490618:hit:48114:4.5.0.3;Target=snap_masked-scaffold35|size490618-abinit-gene-3.66-mRNA-1 395 501 +;Gap=M107
scaffold35|size490618	snap_masked	match_part	403288	403681	34.527	-	.	ID=scaffold35|size490618:hsp:94337:4.5.0.3;Parent=scaffold35|size490618:hit:48114:4.5.0.3;Target=snap_masked-scaffold35|size490618-abinit-gene-3.66-mRNA-1 1 394 +;Gap=M394
scaffold35|size490618	snap_masked	match	404125	404490	32.504	-	.	ID=scaffold35|size490618:hit:48115:4.5.0.3;Name=snap_masked-scaffold35|size490618-abinit-gene-3.67-mRNA-1
scaffold35|size490618	snap_masked	match_part	404125	404490	32.504	-	.	ID=scaffold35|size490618:hsp:94338:4.5.0.3;Parent=scaffold35|size490618:hit:48115:4.5.0.3;Target=snap_masked-scaffold35|size490618-abinit-gene-3.67-mRNA-1 1 366 +;Gap=M366
scaffold35|size490618	snap_masked	match	471912	472135	23.431	-	.	ID=scaffold35|size490618:hit:48116:4.5.0.3;Name=snap_masked-scaffold35|size490618-abinit-gene-3.68-mRNA-1
scaffold35|size490618	snap_masked	match_part	471984	472135	18.213	-	.	ID=scaffold35|size490618:hsp:94339:4.5.0.3;Parent=scaffold35|size490618:hit:48116:4.5.0.3;Target=snap_masked-scaffold35|size490618-abinit-gene-3.68-mRNA-1 35 186 +;Gap=M152
scaffold35|size490618	snap_masked	match_part	471912	471945	5.218	-	.	ID=scaffold35|size490618:hsp:94340:4.5.0.3;Parent=scaffold35|size490618:hit:48116:4.5.0.3;Target=snap_masked-scaffold35|size490618-abinit-gene-3.68-mRNA-1 1 34 +;Gap=M34
scaffold35|size490618	snap_masked	match	472746	473654	27.502	-	.	ID=scaffold35|size490618:hit:48117:4.5.0.3;Name=snap_masked-scaffold35|size490618-abinit-gene-3.69-mRNA-1
scaffold35|size490618	snap_masked	match_part	473226	473654	20.588	-	.	ID=scaffold35|size490618:hsp:94341:4.5.0.3;Parent=scaffold35|size490618:hit:48117:4.5.0.3;Target=snap_masked-scaffold35|size490618-abinit-gene-3.69-mRNA-1 106 534 +;Gap=M429
scaffold35|size490618	snap_masked	match_part	472746	472850	6.914	-	.	ID=scaffold35|size490618:hsp:94342:4.5.0.3;Parent=scaffold35|size490618:hit:48117:4.5.0.3;Target=snap_masked-scaffold35|size490618-abinit-gene-3.69-mRNA-1 1 105 +;Gap=M105
scaffold35|size490618	snap_masked	match	473840	475328	121.748	-	.	ID=scaffold35|size490618:hit:48118:4.5.0.3;Name=snap_masked-scaffold35|size490618-abinit-gene-3.70-mRNA-1
scaffold35|size490618	snap_masked	match_part	475297	475328	13.666	-	.	ID=scaffold35|size490618:hsp:94343:4.5.0.3;Parent=scaffold35|size490618:hit:48118:4.5.0.3;Target=snap_masked-scaffold35|size490618-abinit-gene-3.70-mRNA-1 917 948 +;Gap=M32
scaffold35|size490618	snap_masked	match_part	475016	475196	13.821	-	.	ID=scaffold35|size490618:hsp:94344:4.5.0.3;Parent=scaffold35|size490618:hit:48118:4.5.0.3;Target=snap_masked-scaffold35|size490618-abinit-gene-3.70-mRNA-1 736 916 +;Gap=M181
scaffold35|size490618	snap_masked	match_part	474865	474924	8.466	-	.	ID=scaffold35|size490618:hsp:94345:4.5.0.3;Parent=scaffold35|size490618:hit:48118:4.5.0.3;Target=snap_masked-scaffold35|size490618-abinit-gene-3.70-mRNA-1 676 735 +;Gap=M60
scaffold35|size490618	snap_masked	match_part	474688	474771	10.690	-	.	ID=scaffold35|size490618:hsp:94346:4.5.0.3;Parent=scaffold35|size490618:hit:48118:4.5.0.3;Target=snap_masked-scaffold35|size490618-abinit-gene-3.70-mRNA-1 592 675 +;Gap=M84
scaffold35|size490618	snap_masked	match_part	474360	474605	28.910	-	.	ID=scaffold35|size490618:hsp:94347:4.5.0.3;Parent=scaffold35|size490618:hit:48118:4.5.0.3;Target=snap_masked-scaffold35|size490618-abinit-gene-3.70-mRNA-1 346 591 +;Gap=M246
scaffold35|size490618	snap_masked	match_part	474240	474272	10.599	-	.	ID=scaffold35|size490618:hsp:94348:4.5.0.3;Parent=scaffold35|size490618:hit:48118:4.5.0.3;Target=snap_masked-scaffold35|size490618-abinit-gene-3.70-mRNA-1 313 345 +;Gap=M33
scaffold35|size490618	snap_masked	match_part	473840	474151	35.596	-	.	ID=scaffold35|size490618:hsp:94349:4.5.0.3;Parent=scaffold35|size490618:hit:48118:4.5.0.3;Target=snap_masked-scaffold35|size490618-abinit-gene-3.70-mRNA-1 1 312 +;Gap=M312
scaffold35|size490618	snap_masked	match	476037	477023	84.441	-	.	ID=scaffold35|size490618:hit:48119:4.5.0.3;Name=snap_masked-scaffold35|size490618-abinit-gene-3.71-mRNA-1
scaffold35|size490618	snap_masked	match_part	476037	477023	84.441	-	.	ID=scaffold35|size490618:hsp:94350:4.5.0.3;Parent=scaffold35|size490618:hit:48119:4.5.0.3;Target=snap_masked-scaffold35|size490618-abinit-gene-3.71-mRNA-1 1 987 +;Gap=M987
scaffold35|size490618	augustus_masked	match	291205	292819	0.8	-	.	ID=scaffold35|size490618:hit:48120:4.5.0.3;Name=augustus_masked-scaffold35|size490618-abinit-gene-3.19-mRNA-1
scaffold35|size490618	augustus_masked	match_part	292141	292819	0.8	-	.	ID=scaffold35|size490618:hsp:94351:4.5.0.3;Parent=scaffold35|size490618:hit:48120:4.5.0.3;Target=augustus_masked-scaffold35|size490618-abinit-gene-3.19-mRNA-1 846 1524 +;Gap=M679
scaffold35|size490618	augustus_masked	match_part	291205	292049	0.8	-	.	ID=scaffold35|size490618:hsp:94352:4.5.0.3;Parent=scaffold35|size490618:hit:48120:4.5.0.3;Target=augustus_masked-scaffold35|size490618-abinit-gene-3.19-mRNA-1 1 845 +;Gap=M845
scaffold35|size490618	augustus_masked	match	297700	298658	0.93	-	.	ID=scaffold35|size490618:hit:48121:4.5.0.3;Name=augustus_masked-scaffold35|size490618-abinit-gene-3.20-mRNA-1
scaffold35|size490618	augustus_masked	match_part	298214	298658	0.93	-	.	ID=scaffold35|size490618:hsp:94353:4.5.0.3;Parent=scaffold35|size490618:hit:48121:4.5.0.3;Target=augustus_masked-scaffold35|size490618-abinit-gene-3.20-mRNA-1 309 753 +;Gap=M445
scaffold35|size490618	augustus_masked	match_part	297700	298007	0.93	-	.	ID=scaffold35|size490618:hsp:94354:4.5.0.3;Parent=scaffold35|size490618:hit:48121:4.5.0.3;Target=augustus_masked-scaffold35|size490618-abinit-gene-3.20-mRNA-1 1 308 +;Gap=M308
scaffold35|size490618	augustus_masked	match	335627	340596	0.57	+	.	ID=scaffold35|size490618:hit:48122:4.5.0.3;Name=augustus_masked-scaffold35|size490618-abinit-gene-3.21-mRNA-1
scaffold35|size490618	augustus_masked	match_part	335627	337850	0.57	+	.	ID=scaffold35|size490618:hsp:94355:4.5.0.3;Parent=scaffold35|size490618:hit:48122:4.5.0.3;Target=augustus_masked-scaffold35|size490618-abinit-gene-3.21-mRNA-1 1 2224 +;Gap=M2224
scaffold35|size490618	augustus_masked	match_part	337926	338614	0.57	+	.	ID=scaffold35|size490618:hsp:94356:4.5.0.3;Parent=scaffold35|size490618:hit:48122:4.5.0.3;Target=augustus_masked-scaffold35|size490618-abinit-gene-3.21-mRNA-1 2225 2913 +;Gap=M689
scaffold35|size490618	augustus_masked	match_part	338683	339000	0.57	+	.	ID=scaffold35|size490618:hsp:94357:4.5.0.3;Parent=scaffold35|size490618:hit:48122:4.5.0.3;Target=augustus_masked-scaffold35|size490618-abinit-gene-3.21-mRNA-1 2914 3231 +;Gap=M318
scaffold35|size490618	augustus_masked	match_part	339140	339872	0.57	+	.	ID=scaffold35|size490618:hsp:94358:4.5.0.3;Parent=scaffold35|size490618:hit:48122:4.5.0.3;Target=augustus_masked-scaffold35|size490618-abinit-gene-3.21-mRNA-1 3232 3964 +;Gap=M733
scaffold35|size490618	augustus_masked	match_part	339959	340596	0.57	+	.	ID=scaffold35|size490618:hsp:94359:4.5.0.3;Parent=scaffold35|size490618:hit:48122:4.5.0.3;Target=augustus_masked-scaffold35|size490618-abinit-gene-3.21-mRNA-1 3965 4602 +;Gap=M638
scaffold35|size490618	augustus_masked	match	347242	348591	0.31	+	.	ID=scaffold35|size490618:hit:48123:4.5.0.3;Name=augustus_masked-scaffold35|size490618-abinit-gene-3.22-mRNA-1
scaffold35|size490618	augustus_masked	match_part	347242	347939	0.31	+	.	ID=scaffold35|size490618:hsp:94360:4.5.0.3;Parent=scaffold35|size490618:hit:48123:4.5.0.3;Target=augustus_masked-scaffold35|size490618-abinit-gene-3.22-mRNA-1 1 698 +;Gap=M698
scaffold35|size490618	augustus_masked	match_part	348201	348591	0.31	+	.	ID=scaffold35|size490618:hsp:94361:4.5.0.3;Parent=scaffold35|size490618:hit:48123:4.5.0.3;Target=augustus_masked-scaffold35|size490618-abinit-gene-3.22-mRNA-1 699 1089 +;Gap=M391
scaffold35|size490618	augustus_masked	match	365496	367759	0.72	+	.	ID=scaffold35|size490618:hit:48124:4.5.0.3;Name=augustus_masked-scaffold35|size490618-abinit-gene-3.23-mRNA-1
scaffold35|size490618	augustus_masked	match_part	365496	366728	0.72	+	.	ID=scaffold35|size490618:hsp:94362:4.5.0.3;Parent=scaffold35|size490618:hit:48124:4.5.0.3;Target=augustus_masked-scaffold35|size490618-abinit-gene-3.23-mRNA-1 1 1233 +;Gap=M1233
scaffold35|size490618	augustus_masked	match_part	366809	367200	0.72	+	.	ID=scaffold35|size490618:hsp:94363:4.5.0.3;Parent=scaffold35|size490618:hit:48124:4.5.0.3;Target=augustus_masked-scaffold35|size490618-abinit-gene-3.23-mRNA-1 1234 1625 +;Gap=M392
scaffold35|size490618	augustus_masked	match_part	367369	367759	0.72	+	.	ID=scaffold35|size490618:hsp:94364:4.5.0.3;Parent=scaffold35|size490618:hit:48124:4.5.0.3;Target=augustus_masked-scaffold35|size490618-abinit-gene-3.23-mRNA-1 1626 2016 +;Gap=M391
scaffold35|size490618	augustus_masked	match	378363	379709	0.51	+	.	ID=scaffold35|size490618:hit:48125:4.5.0.3;Name=augustus_masked-scaffold35|size490618-abinit-gene-3.24-mRNA-1
scaffold35|size490618	augustus_masked	match_part	378363	378869	0.51	+	.	ID=scaffold35|size490618:hsp:94365:4.5.0.3;Parent=scaffold35|size490618:hit:48125:4.5.0.3;Target=augustus_masked-scaffold35|size490618-abinit-gene-3.24-mRNA-1 1 507 +;Gap=M507
scaffold35|size490618	augustus_masked	match_part	379149	379709	0.51	+	.	ID=scaffold35|size490618:hsp:94366:4.5.0.3;Parent=scaffold35|size490618:hit:48125:4.5.0.3;Target=augustus_masked-scaffold35|size490618-abinit-gene-3.24-mRNA-1 508 1068 +;Gap=M561
scaffold35|size490618	augustus_masked	match	392896	393171	0.68	+	.	ID=scaffold35|size490618:hit:48126:4.5.0.3;Name=augustus_masked-scaffold35|size490618-abinit-gene-3.25-mRNA-1
scaffold35|size490618	augustus_masked	match_part	392896	393171	0.68	+	.	ID=scaffold35|size490618:hsp:94367:4.5.0.3;Parent=scaffold35|size490618:hit:48126:4.5.0.3;Target=augustus_masked-scaffold35|size490618-abinit-gene-3.25-mRNA-1 1 276 +;Gap=M276
scaffold35|size490618	augustus_masked	match	419595	438518	0.06	+	.	ID=scaffold35|size490618:hit:48127:4.5.0.3;Name=augustus_masked-scaffold35|size490618-abinit-gene-3.26-mRNA-1
scaffold35|size490618	augustus_masked	match_part	419595	420030	0.06	+	.	ID=scaffold35|size490618:hsp:94368:4.5.0.3;Parent=scaffold35|size490618:hit:48127:4.5.0.3;Target=augustus_masked-scaffold35|size490618-abinit-gene-3.26-mRNA-1 1 436 +;Gap=M436
scaffold35|size490618	augustus_masked	match_part	420223	423401	0.06	+	.	ID=scaffold35|size490618:hsp:94369:4.5.0.3;Parent=scaffold35|size490618:hit:48127:4.5.0.3;Target=augustus_masked-scaffold35|size490618-abinit-gene-3.26-mRNA-1 437 3615 +;Gap=M3179
scaffold35|size490618	augustus_masked	match_part	423497	426170	0.06	+	.	ID=scaffold35|size490618:hsp:94370:4.5.0.3;Parent=scaffold35|size490618:hit:48127:4.5.0.3;Target=augustus_masked-scaffold35|size490618-abinit-gene-3.26-mRNA-1 3616 6289 +;Gap=M2674
scaffold35|size490618	augustus_masked	match_part	426247	427289	0.06	+	.	ID=scaffold35|size490618:hsp:94371:4.5.0.3;Parent=scaffold35|size490618:hit:48127:4.5.0.3;Target=augustus_masked-scaffold35|size490618-abinit-gene-3.26-mRNA-1 6290 7332 +;Gap=M1043
scaffold35|size490618	augustus_masked	match_part	427393	427888	0.06	+	.	ID=scaffold35|size490618:hsp:94372:4.5.0.3;Parent=scaffold35|size490618:hit:48127:4.5.0.3;Target=augustus_masked-scaffold35|size490618-abinit-gene-3.26-mRNA-1 7333 7828 +;Gap=M496
scaffold35|size490618	augustus_masked	match_part	428400	428926	0.06	+	.	ID=scaffold35|size490618:hsp:94373:4.5.0.3;Parent=scaffold35|size490618:hit:48127:4.5.0.3;Target=augustus_masked-scaffold35|size490618-abinit-gene-3.26-mRNA-1 7829 8355 +;Gap=M527
scaffold35|size490618	augustus_masked	match_part	429029	429326	0.06	+	.	ID=scaffold35|size490618:hsp:94374:4.5.0.3;Parent=scaffold35|size490618:hit:48127:4.5.0.3;Target=augustus_masked-scaffold35|size490618-abinit-gene-3.26-mRNA-1 8356 8653 +;Gap=M298
scaffold35|size490618	augustus_masked	match_part	429415	429516	0.06	+	.	ID=scaffold35|size490618:hsp:94375:4.5.0.3;Parent=scaffold35|size490618:hit:48127:4.5.0.3;Target=augustus_masked-scaffold35|size490618-abinit-gene-3.26-mRNA-1 8654 8755 +;Gap=M102
scaffold35|size490618	augustus_masked	match_part	429601	429782	0.06	+	.	ID=scaffold35|size490618:hsp:94376:4.5.0.3;Parent=scaffold35|size490618:hit:48127:4.5.0.3;Target=augustus_masked-scaffold35|size490618-abinit-gene-3.26-mRNA-1 8756 8937 +;Gap=M182
scaffold35|size490618	augustus_masked	match_part	429862	430322	0.06	+	.	ID=scaffold35|size490618:hsp:94377:4.5.0.3;Parent=scaffold35|size490618:hit:48127:4.5.0.3;Target=augustus_masked-scaffold35|size490618-abinit-gene-3.26-mRNA-1 8938 9398 +;Gap=M461
scaffold35|size490618	augustus_masked	match_part	430401	430502	0.06	+	.	ID=scaffold35|size490618:hsp:94378:4.5.0.3;Parent=scaffold35|size490618:hit:48127:4.5.0.3;Target=augustus_masked-scaffold35|size490618-abinit-gene-3.26-mRNA-1 9399 9500 +;Gap=M102
scaffold35|size490618	augustus_masked	match_part	430578	431634	0.06	+	.	ID=scaffold35|size490618:hsp:94379:4.5.0.3;Parent=scaffold35|size490618:hit:48127:4.5.0.3;Target=augustus_masked-scaffold35|size490618-abinit-gene-3.26-mRNA-1 9501 10557 +;Gap=M1057
scaffold35|size490618	augustus_masked	match_part	431715	432069	0.06	+	.	ID=scaffold35|size490618:hsp:94380:4.5.0.3;Parent=scaffold35|size490618:hit:48127:4.5.0.3;Target=augustus_masked-scaffold35|size490618-abinit-gene-3.26-mRNA-1 10558 10912 +;Gap=M355
scaffold35|size490618	augustus_masked	match_part	432163	432470	0.06	+	.	ID=scaffold35|size490618:hsp:94381:4.5.0.3;Parent=scaffold35|size490618:hit:48127:4.5.0.3;Target=augustus_masked-scaffold35|size490618-abinit-gene-3.26-mRNA-1 10913 11220 +;Gap=M308
scaffold35|size490618	augustus_masked	match_part	432545	433871	0.06	+	.	ID=scaffold35|size490618:hsp:94382:4.5.0.3;Parent=scaffold35|size490618:hit:48127:4.5.0.3;Target=augustus_masked-scaffold35|size490618-abinit-gene-3.26-mRNA-1 11221 12547 +;Gap=M1327
scaffold35|size490618	augustus_masked	match_part	433955	433999	0.06	+	.	ID=scaffold35|size490618:hsp:94383:4.5.0.3;Parent=scaffold35|size490618:hit:48127:4.5.0.3;Target=augustus_masked-scaffold35|size490618-abinit-gene-3.26-mRNA-1 12548 12592 +;Gap=M45
scaffold35|size490618	augustus_masked	match_part	434097	434121	0.06	+	.	ID=scaffold35|size490618:hsp:94384:4.5.0.3;Parent=scaffold35|size490618:hit:48127:4.5.0.3;Target=augustus_masked-scaffold35|size490618-abinit-gene-3.26-mRNA-1 12593 12617 +;Gap=M25
scaffold35|size490618	augustus_masked	match_part	434190	434639	0.06	+	.	ID=scaffold35|size490618:hsp:94385:4.5.0.3;Parent=scaffold35|size490618:hit:48127:4.5.0.3;Target=augustus_masked-scaffold35|size490618-abinit-gene-3.26-mRNA-1 12618 13067 +;Gap=M450
scaffold35|size490618	augustus_masked	match_part	434717	434848	0.06	+	.	ID=scaffold35|size490618:hsp:94386:4.5.0.3;Parent=scaffold35|size490618:hit:48127:4.5.0.3;Target=augustus_masked-scaffold35|size490618-abinit-gene-3.26-mRNA-1 13068 13199 +;Gap=M132
scaffold35|size490618	augustus_masked	match_part	434926	435328	0.06	+	.	ID=scaffold35|size490618:hsp:94387:4.5.0.3;Parent=scaffold35|size490618:hit:48127:4.5.0.3;Target=augustus_masked-scaffold35|size490618-abinit-gene-3.26-mRNA-1 13200 13602 +;Gap=M403
scaffold35|size490618	augustus_masked	match_part	435396	436009	0.06	+	.	ID=scaffold35|size490618:hsp:94388:4.5.0.3;Parent=scaffold35|size490618:hit:48127:4.5.0.3;Target=augustus_masked-scaffold35|size490618-abinit-gene-3.26-mRNA-1 13603 14216 +;Gap=M614
scaffold35|size490618	augustus_masked	match_part	436094	436135	0.06	+	.	ID=scaffold35|size490618:hsp:94389:4.5.0.3;Parent=scaffold35|size490618:hit:48127:4.5.0.3;Target=augustus_masked-scaffold35|size490618-abinit-gene-3.26-mRNA-1 14217 14258 +;Gap=M42
scaffold35|size490618	augustus_masked	match_part	436226	438518	0.06	+	.	ID=scaffold35|size490618:hsp:94390:4.5.0.3;Parent=scaffold35|size490618:hit:48127:4.5.0.3;Target=augustus_masked-scaffold35|size490618-abinit-gene-3.26-mRNA-1 14259 16551 +;Gap=M2293
scaffold35|size490618	augustus_masked	match	454699	457090	0.74	+	.	ID=scaffold35|size490618:hit:48128:4.5.0.3;Name=augustus_masked-scaffold35|size490618-abinit-gene-3.27-mRNA-1
scaffold35|size490618	augustus_masked	match_part	454699	454761	0.74	+	.	ID=scaffold35|size490618:hsp:94391:4.5.0.3;Parent=scaffold35|size490618:hit:48128:4.5.0.3;Target=augustus_masked-scaffold35|size490618-abinit-gene-3.27-mRNA-1 1 63 +;Gap=M63
scaffold35|size490618	augustus_masked	match_part	454876	454972	0.74	+	.	ID=scaffold35|size490618:hsp:94392:4.5.0.3;Parent=scaffold35|size490618:hit:48128:4.5.0.3;Target=augustus_masked-scaffold35|size490618-abinit-gene-3.27-mRNA-1 64 160 +;Gap=M97
scaffold35|size490618	augustus_masked	match_part	455050	455119	0.74	+	.	ID=scaffold35|size490618:hsp:94393:4.5.0.3;Parent=scaffold35|size490618:hit:48128:4.5.0.3;Target=augustus_masked-scaffold35|size490618-abinit-gene-3.27-mRNA-1 161 230 +;Gap=M70
scaffold35|size490618	augustus_masked	match_part	455201	455375	0.74	+	.	ID=scaffold35|size490618:hsp:94394:4.5.0.3;Parent=scaffold35|size490618:hit:48128:4.5.0.3;Target=augustus_masked-scaffold35|size490618-abinit-gene-3.27-mRNA-1 231 405 +;Gap=M175
scaffold35|size490618	augustus_masked	match_part	455463	455555	0.74	+	.	ID=scaffold35|size490618:hsp:94395:4.5.0.3;Parent=scaffold35|size490618:hit:48128:4.5.0.3;Target=augustus_masked-scaffold35|size490618-abinit-gene-3.27-mRNA-1 406 498 +;Gap=M93
scaffold35|size490618	augustus_masked	match_part	455656	455805	0.74	+	.	ID=scaffold35|size490618:hsp:94396:4.5.0.3;Parent=scaffold35|size490618:hit:48128:4.5.0.3;Target=augustus_masked-scaffold35|size490618-abinit-gene-3.27-mRNA-1 499 648 +;Gap=M150
scaffold35|size490618	augustus_masked	match_part	455899	456297	0.74	+	.	ID=scaffold35|size490618:hsp:94397:4.5.0.3;Parent=scaffold35|size490618:hit:48128:4.5.0.3;Target=augustus_masked-scaffold35|size490618-abinit-gene-3.27-mRNA-1 649 1047 +;Gap=M399
scaffold35|size490618	augustus_masked	match_part	456381	456476	0.74	+	.	ID=scaffold35|size490618:hsp:94398:4.5.0.3;Parent=scaffold35|size490618:hit:48128:4.5.0.3;Target=augustus_masked-scaffold35|size490618-abinit-gene-3.27-mRNA-1 1048 1143 +;Gap=M96
scaffold35|size490618	augustus_masked	match_part	456797	457090	0.74	+	.	ID=scaffold35|size490618:hsp:94399:4.5.0.3;Parent=scaffold35|size490618:hit:48128:4.5.0.3;Target=augustus_masked-scaffold35|size490618-abinit-gene-3.27-mRNA-1 1144 1437 +;Gap=M294
scaffold35|size490618	augustus_masked	match	487181	488191	1	+	.	ID=scaffold35|size490618:hit:48129:4.5.0.3;Name=augustus_masked-scaffold35|size490618-abinit-gene-3.28-mRNA-1
scaffold35|size490618	augustus_masked	match_part	487181	488191	1	+	.	ID=scaffold35|size490618:hsp:94400:4.5.0.3;Parent=scaffold35|size490618:hit:48129:4.5.0.3;Target=augustus_masked-scaffold35|size490618-abinit-gene-3.28-mRNA-1 1 1011 +;Gap=M1011
scaffold35|size490618	augustus_masked	match	302970	306438	0.96	-	.	ID=scaffold35|size490618:hit:48130:4.5.0.3;Name=augustus_masked-scaffold35|size490618-abinit-gene-3.29-mRNA-1
scaffold35|size490618	augustus_masked	match_part	306044	306438	0.96	-	.	ID=scaffold35|size490618:hsp:94401:4.5.0.3;Parent=scaffold35|size490618:hit:48130:4.5.0.3;Target=augustus_masked-scaffold35|size490618-abinit-gene-3.29-mRNA-1 2630 3024 +;Gap=M395
scaffold35|size490618	augustus_masked	match_part	305904	305966	0.96	-	.	ID=scaffold35|size490618:hsp:94402:4.5.0.3;Parent=scaffold35|size490618:hit:48130:4.5.0.3;Target=augustus_masked-scaffold35|size490618-abinit-gene-3.29-mRNA-1 2567 2629 +;Gap=M63
scaffold35|size490618	augustus_masked	match_part	305397	305793	0.96	-	.	ID=scaffold35|size490618:hsp:94403:4.5.0.3;Parent=scaffold35|size490618:hit:48130:4.5.0.3;Target=augustus_masked-scaffold35|size490618-abinit-gene-3.29-mRNA-1 2170 2566 +;Gap=M397
scaffold35|size490618	augustus_masked	match_part	305161	305256	0.96	-	.	ID=scaffold35|size490618:hsp:94404:4.5.0.3;Parent=scaffold35|size490618:hit:48130:4.5.0.3;Target=augustus_masked-scaffold35|size490618-abinit-gene-3.29-mRNA-1 2074 2169 +;Gap=M96
scaffold35|size490618	augustus_masked	match_part	302970	305042	0.96	-	.	ID=scaffold35|size490618:hsp:94405:4.5.0.3;Parent=scaffold35|size490618:hit:48130:4.5.0.3;Target=augustus_masked-scaffold35|size490618-abinit-gene-3.29-mRNA-1 1 2073 +;Gap=M2073
scaffold35|size490618	augustus_masked	match	309844	310416	0.9	-	.	ID=scaffold35|size490618:hit:48131:4.5.0.3;Name=augustus_masked-scaffold35|size490618-abinit-gene-3.30-mRNA-1
scaffold35|size490618	augustus_masked	match_part	309844	310416	0.9	-	.	ID=scaffold35|size490618:hsp:94406:4.5.0.3;Parent=scaffold35|size490618:hit:48131:4.5.0.3;Target=augustus_masked-scaffold35|size490618-abinit-gene-3.30-mRNA-1 1 573 +;Gap=M573
scaffold35|size490618	augustus_masked	match	315247	316443	0.46	-	.	ID=scaffold35|size490618:hit:48132:4.5.0.3;Name=augustus_masked-scaffold35|size490618-abinit-gene-3.31-mRNA-1
scaffold35|size490618	augustus_masked	match_part	316300	316443	0.46	-	.	ID=scaffold35|size490618:hsp:94407:4.5.0.3;Parent=scaffold35|size490618:hit:48132:4.5.0.3;Target=augustus_masked-scaffold35|size490618-abinit-gene-3.31-mRNA-1 892 1035 +;Gap=M144
scaffold35|size490618	augustus_masked	match_part	315452	316208	0.46	-	.	ID=scaffold35|size490618:hsp:94408:4.5.0.3;Parent=scaffold35|size490618:hit:48132:4.5.0.3;Target=augustus_masked-scaffold35|size490618-abinit-gene-3.31-mRNA-1 135 891 +;Gap=M757
scaffold35|size490618	augustus_masked	match_part	315247	315380	0.46	-	.	ID=scaffold35|size490618:hsp:94409:4.5.0.3;Parent=scaffold35|size490618:hit:48132:4.5.0.3;Target=augustus_masked-scaffold35|size490618-abinit-gene-3.31-mRNA-1 1 134 +;Gap=M134
scaffold35|size490618	augustus_masked	match	362522	363154	0.64	-	.	ID=scaffold35|size490618:hit:48133:4.5.0.3;Name=augustus_masked-scaffold35|size490618-abinit-gene-3.32-mRNA-1
scaffold35|size490618	augustus_masked	match_part	362522	363154	0.64	-	.	ID=scaffold35|size490618:hsp:94410:4.5.0.3;Parent=scaffold35|size490618:hit:48133:4.5.0.3;Target=augustus_masked-scaffold35|size490618-abinit-gene-3.32-mRNA-1 1 633 +;Gap=M633
scaffold35|size490618	augustus_masked	match	368613	369592	0.97	-	.	ID=scaffold35|size490618:hit:48134:4.5.0.3;Name=augustus_masked-scaffold35|size490618-abinit-gene-3.33-mRNA-1
scaffold35|size490618	augustus_masked	match_part	369544	369592	0.97	-	.	ID=scaffold35|size490618:hsp:94411:4.5.0.3;Parent=scaffold35|size490618:hit:48134:4.5.0.3;Target=augustus_masked-scaffold35|size490618-abinit-gene-3.33-mRNA-1 681 729 +;Gap=M49
scaffold35|size490618	augustus_masked	match_part	369238	369457	0.97	-	.	ID=scaffold35|size490618:hsp:94412:4.5.0.3;Parent=scaffold35|size490618:hit:48134:4.5.0.3;Target=augustus_masked-scaffold35|size490618-abinit-gene-3.33-mRNA-1 461 680 +;Gap=M220
scaffold35|size490618	augustus_masked	match_part	369105	369158	0.97	-	.	ID=scaffold35|size490618:hsp:94413:4.5.0.3;Parent=scaffold35|size490618:hit:48134:4.5.0.3;Target=augustus_masked-scaffold35|size490618-abinit-gene-3.33-mRNA-1 407 460 +;Gap=M54
scaffold35|size490618	augustus_masked	match_part	368613	369018	0.97	-	.	ID=scaffold35|size490618:hsp:94414:4.5.0.3;Parent=scaffold35|size490618:hit:48134:4.5.0.3;Target=augustus_masked-scaffold35|size490618-abinit-gene-3.33-mRNA-1 1 406 +;Gap=M406
scaffold35|size490618	augustus_masked	match	374826	376481	0.23	-	.	ID=scaffold35|size490618:hit:48135:4.5.0.3;Name=augustus_masked-scaffold35|size490618-abinit-gene-3.34-mRNA-1
scaffold35|size490618	augustus_masked	match_part	376028	376481	0.23	-	.	ID=scaffold35|size490618:hsp:94415:4.5.0.3;Parent=scaffold35|size490618:hit:48135:4.5.0.3;Target=augustus_masked-scaffold35|size490618-abinit-gene-3.34-mRNA-1 1035 1488 +;Gap=M454
scaffold35|size490618	augustus_masked	match_part	374826	375859	0.23	-	.	ID=scaffold35|size490618:hsp:94416:4.5.0.3;Parent=scaffold35|size490618:hit:48135:4.5.0.3;Target=augustus_masked-scaffold35|size490618-abinit-gene-3.34-mRNA-1 1 1034 +;Gap=M1034
scaffold35|size490618	augustus_masked	match	404125	404823	0.62	-	.	ID=scaffold35|size490618:hit:48136:4.5.0.3;Name=augustus_masked-scaffold35|size490618-abinit-gene-3.35-mRNA-1
scaffold35|size490618	augustus_masked	match_part	404125	404823	0.62	-	.	ID=scaffold35|size490618:hsp:94417:4.5.0.3;Parent=scaffold35|size490618:hit:48136:4.5.0.3;Target=augustus_masked-scaffold35|size490618-abinit-gene-3.35-mRNA-1 1 699 +;Gap=M699
scaffold35|size490618	augustus_masked	match	473615	475328	0.3	-	.	ID=scaffold35|size490618:hit:48137:4.5.0.3;Name=augustus_masked-scaffold35|size490618-abinit-gene-3.36-mRNA-1
scaffold35|size490618	augustus_masked	match_part	475297	475328	0.3	-	.	ID=scaffold35|size490618:hsp:94418:4.5.0.3;Parent=scaffold35|size490618:hit:48137:4.5.0.3;Target=augustus_masked-scaffold35|size490618-abinit-gene-3.36-mRNA-1 965 996 +;Gap=M32
scaffold35|size490618	augustus_masked	match_part	475016	475196	0.3	-	.	ID=scaffold35|size490618:hsp:94419:4.5.0.3;Parent=scaffold35|size490618:hit:48137:4.5.0.3;Target=augustus_masked-scaffold35|size490618-abinit-gene-3.36-mRNA-1 784 964 +;Gap=M181
scaffold35|size490618	augustus_masked	match_part	474865	474924	0.3	-	.	ID=scaffold35|size490618:hsp:94420:4.5.0.3;Parent=scaffold35|size490618:hit:48137:4.5.0.3;Target=augustus_masked-scaffold35|size490618-abinit-gene-3.36-mRNA-1 724 783 +;Gap=M60
scaffold35|size490618	augustus_masked	match_part	474688	474771	0.3	-	.	ID=scaffold35|size490618:hsp:94421:4.5.0.3;Parent=scaffold35|size490618:hit:48137:4.5.0.3;Target=augustus_masked-scaffold35|size490618-abinit-gene-3.36-mRNA-1 640 723 +;Gap=M84
scaffold35|size490618	augustus_masked	match_part	474360	474605	0.3	-	.	ID=scaffold35|size490618:hsp:94422:4.5.0.3;Parent=scaffold35|size490618:hit:48137:4.5.0.3;Target=augustus_masked-scaffold35|size490618-abinit-gene-3.36-mRNA-1 394 639 +;Gap=M246
scaffold35|size490618	augustus_masked	match_part	474240	474272	0.3	-	.	ID=scaffold35|size490618:hsp:94423:4.5.0.3;Parent=scaffold35|size490618:hit:48137:4.5.0.3;Target=augustus_masked-scaffold35|size490618-abinit-gene-3.36-mRNA-1 361 393 +;Gap=M33
scaffold35|size490618	augustus_masked	match_part	473945	474151	0.3	-	.	ID=scaffold35|size490618:hsp:94424:4.5.0.3;Parent=scaffold35|size490618:hit:48137:4.5.0.3;Target=augustus_masked-scaffold35|size490618-abinit-gene-3.36-mRNA-1 154 360 +;Gap=M207
scaffold35|size490618	augustus_masked	match_part	473806	473850	0.3	-	.	ID=scaffold35|size490618:hsp:94425:4.5.0.3;Parent=scaffold35|size490618:hit:48137:4.5.0.3;Target=augustus_masked-scaffold35|size490618-abinit-gene-3.36-mRNA-1 109 153 +;Gap=M45
scaffold35|size490618	augustus_masked	match_part	473615	473722	0.3	-	.	ID=scaffold35|size490618:hsp:94426:4.5.0.3;Parent=scaffold35|size490618:hit:48137:4.5.0.3;Target=augustus_masked-scaffold35|size490618-abinit-gene-3.36-mRNA-1 1 108 +;Gap=M108
scaffold35|size490618	augustus_masked	match	476037	477023	0.97	-	.	ID=scaffold35|size490618:hit:48138:4.5.0.3;Name=augustus_masked-scaffold35|size490618-abinit-gene-3.37-mRNA-1
scaffold35|size490618	augustus_masked	match_part	476037	477023	0.97	-	.	ID=scaffold35|size490618:hsp:94427:4.5.0.3;Parent=scaffold35|size490618:hit:48138:4.5.0.3;Target=augustus_masked-scaffold35|size490618-abinit-gene-3.37-mRNA-1 1 987 +;Gap=M987
scaffold35|size490618	model_gff:maker	match	335171	340965	27072	+	.	ID=scaffold35|size490618:hit:48139:4.5.0.3;Name=maker-scaffold35|size490618-exonerate_est2genome-gene-3.11-mRNA-1;score=27072
scaffold35|size490618	model_gff:maker	match_part	335171	337850	.	+	.	ID=scaffold35|size490618:hsp:94428:4.5.0.3;Parent=scaffold35|size490618:hit:48139:4.5.0.3;Target=maker-scaffold35|size490618-exonerate_est2genome-gene-3.11-mRNA-1 1 2680 +;Gap=M2680
scaffold35|size490618	model_gff:maker	match_part	337926	338614	.	+	.	ID=scaffold35|size490618:hsp:94429:4.5.0.3;Parent=scaffold35|size490618:hit:48139:4.5.0.3;Target=maker-scaffold35|size490618-exonerate_est2genome-gene-3.11-mRNA-1 2681 3369 +;Gap=M689
scaffold35|size490618	model_gff:maker	match_part	338683	339000	.	+	.	ID=scaffold35|size490618:hsp:94430:4.5.0.3;Parent=scaffold35|size490618:hit:48139:4.5.0.3;Target=maker-scaffold35|size490618-exonerate_est2genome-gene-3.11-mRNA-1 3370 3687 +;Gap=M318
scaffold35|size490618	model_gff:maker	match_part	339140	339872	.	+	.	ID=scaffold35|size490618:hsp:94431:4.5.0.3;Parent=scaffold35|size490618:hit:48139:4.5.0.3;Target=maker-scaffold35|size490618-exonerate_est2genome-gene-3.11-mRNA-1 3688 4420 +;Gap=M733
scaffold35|size490618	model_gff:maker	match_part	339959	340965	.	+	.	ID=scaffold35|size490618:hsp:94432:4.5.0.3;Parent=scaffold35|size490618:hit:48139:4.5.0.3;Target=maker-scaffold35|size490618-exonerate_est2genome-gene-3.11-mRNA-1 4421 5427 +;Gap=M1007
scaffold35|size490618	model_gff:maker	match	338592	340965	10711	+	.	ID=scaffold35|size490618:hit:48140:4.5.0.3;Name=maker-scaffold35|size490618-exonerate_est2genome-gene-3.11-mRNA-2;score=10711
scaffold35|size490618	model_gff:maker	match_part	338592	339000	.	+	.	ID=scaffold35|size490618:hsp:94433:4.5.0.3;Parent=scaffold35|size490618:hit:48140:4.5.0.3;Target=maker-scaffold35|size490618-exonerate_est2genome-gene-3.11-mRNA-2 1741 2149 +;Gap=M409
scaffold35|size490618	model_gff:maker	match_part	339140	339872	.	+	.	ID=scaffold35|size490618:hsp:94434:4.5.0.3;Parent=scaffold35|size490618:hit:48140:4.5.0.3;Target=maker-scaffold35|size490618-exonerate_est2genome-gene-3.11-mRNA-2 1 733 +;Gap=M733
scaffold35|size490618	model_gff:maker	match_part	339959	340965	.	+	.	ID=scaffold35|size490618:hsp:94435:4.5.0.3;Parent=scaffold35|size490618:hit:48140:4.5.0.3;Target=maker-scaffold35|size490618-exonerate_est2genome-gene-3.11-mRNA-2 734 1740 +;Gap=M1007
scaffold35|size490618	model_gff:maker	match	338982	340965	9471	+	.	ID=scaffold35|size490618:hit:48141:4.5.0.3;Name=maker-scaffold35|size490618-exonerate_est2genome-gene-3.11-mRNA-3;score=9471
scaffold35|size490618	model_gff:maker	match_part	338982	339872	.	+	.	ID=scaffold35|size490618:hsp:94436:4.5.0.3;Parent=scaffold35|size490618:hit:48141:4.5.0.3;Target=maker-scaffold35|size490618-exonerate_est2genome-gene-3.11-mRNA-3 1008 1898 +;Gap=M891
scaffold35|size490618	model_gff:maker	match_part	339959	340965	.	+	.	ID=scaffold35|size490618:hsp:94437:4.5.0.3;Parent=scaffold35|size490618:hit:48141:4.5.0.3;Target=maker-scaffold35|size490618-exonerate_est2genome-gene-3.11-mRNA-3 1 1007 +;Gap=M1007
scaffold35|size490618	model_gff:maker	match	364881	368414	2965	+	.	ID=scaffold35|size490618:hit:48142:4.5.0.3;Name=maker-scaffold35|size490618-exonerate_est2genome-gene-3.12-mRNA-1;score=2965
scaffold35|size490618	model_gff:maker	match_part	364881	365209	.	+	.	ID=scaffold35|size490618:hsp:94438:4.5.0.3;Parent=scaffold35|size490618:hit:48142:4.5.0.3;Target=maker-scaffold35|size490618-exonerate_est2genome-gene-3.12-mRNA-1 1 329 +;Gap=M329
scaffold35|size490618	model_gff:maker	match_part	365531	366728	.	+	.	ID=scaffold35|size490618:hsp:94439:4.5.0.3;Parent=scaffold35|size490618:hit:48142:4.5.0.3;Target=maker-scaffold35|size490618-exonerate_est2genome-gene-3.12-mRNA-1 330 1527 +;Gap=M1198
scaffold35|size490618	model_gff:maker	match_part	366809	367200	.	+	.	ID=scaffold35|size490618:hsp:94440:4.5.0.3;Parent=scaffold35|size490618:hit:48142:4.5.0.3;Target=maker-scaffold35|size490618-exonerate_est2genome-gene-3.12-mRNA-1 1528 1919 +;Gap=M392
scaffold35|size490618	model_gff:maker	match_part	367369	368414	.	+	.	ID=scaffold35|size490618:hsp:94441:4.5.0.3;Parent=scaffold35|size490618:hit:48142:4.5.0.3;Target=maker-scaffold35|size490618-exonerate_est2genome-gene-3.12-mRNA-1 1920 2965 +;Gap=M1046
scaffold35|size490618	model_gff:maker	match	364880	368414	16403	+	.	ID=scaffold35|size490618:hit:48143:4.5.0.3;Name=maker-scaffold35|size490618-exonerate_est2genome-gene-3.12-mRNA-2;score=16403
scaffold35|size490618	model_gff:maker	match_part	364880	366728	.	+	.	ID=scaffold35|size490618:hsp:94442:4.5.0.3;Parent=scaffold35|size490618:hit:48143:4.5.0.3;Target=maker-scaffold35|size490618-exonerate_est2genome-gene-3.12-mRNA-2 1439 3287 +;Gap=M1849
scaffold35|size490618	model_gff:maker	match_part	366809	367200	.	+	.	ID=scaffold35|size490618:hsp:94443:4.5.0.3;Parent=scaffold35|size490618:hit:48143:4.5.0.3;Target=maker-scaffold35|size490618-exonerate_est2genome-gene-3.12-mRNA-2 1 392 +;Gap=M392
scaffold35|size490618	model_gff:maker	match_part	367369	368414	.	+	.	ID=scaffold35|size490618:hsp:94444:4.5.0.3;Parent=scaffold35|size490618:hit:48143:4.5.0.3;Target=maker-scaffold35|size490618-exonerate_est2genome-gene-3.12-mRNA-2 393 1438 +;Gap=M1046
scaffold35|size490618	model_gff:maker	match	364880	368414	17261	+	.	ID=scaffold35|size490618:hit:48144:4.5.0.3;Name=maker-scaffold35|size490618-exonerate_est2genome-gene-3.12-mRNA-3;score=17261
scaffold35|size490618	model_gff:maker	match_part	364880	366728	.	+	.	ID=scaffold35|size490618:hsp:94445:4.5.0.3;Parent=scaffold35|size490618:hit:48144:4.5.0.3;Target=maker-scaffold35|size490618-exonerate_est2genome-gene-3.12-mRNA-3 1 1849 +;Gap=M1849
scaffold35|size490618	model_gff:maker	match_part	366809	368414	.	+	.	ID=scaffold35|size490618:hsp:94446:4.5.0.3;Parent=scaffold35|size490618:hit:48144:4.5.0.3;Target=maker-scaffold35|size490618-exonerate_est2genome-gene-3.12-mRNA-3 1850 3455 +;Gap=M1606
scaffold35|size490618	model_gff:maker	match	419500	438580	17133	+	.	ID=scaffold35|size490618:hit:48145:4.5.0.3;Name=maker-scaffold35|size490618-exonerate_est2genome-gene-3.13-mRNA-1;score=17133
scaffold35|size490618	model_gff:maker	match_part	419500	420030	.	+	.	ID=scaffold35|size490618:hsp:94447:4.5.0.3;Parent=scaffold35|size490618:hit:48145:4.5.0.3;Target=maker-scaffold35|size490618-exonerate_est2genome-gene-3.13-mRNA-1 1 531 +;Gap=M531
scaffold35|size490618	model_gff:maker	match_part	420223	423401	.	+	.	ID=scaffold35|size490618:hsp:94448:4.5.0.3;Parent=scaffold35|size490618:hit:48145:4.5.0.3;Target=maker-scaffold35|size490618-exonerate_est2genome-gene-3.13-mRNA-1 532 3710 +;Gap=M3179
scaffold35|size490618	model_gff:maker	match_part	423461	426170	.	+	.	ID=scaffold35|size490618:hsp:94449:4.5.0.3;Parent=scaffold35|size490618:hit:48145:4.5.0.3;Target=maker-scaffold35|size490618-exonerate_est2genome-gene-3.13-mRNA-1 3711 6420 +;Gap=M2710
scaffold35|size490618	model_gff:maker	match_part	426247	427289	.	+	.	ID=scaffold35|size490618:hsp:94450:4.5.0.3;Parent=scaffold35|size490618:hit:48145:4.5.0.3;Target=maker-scaffold35|size490618-exonerate_est2genome-gene-3.13-mRNA-1 6421 7463 +;Gap=M1043
scaffold35|size490618	model_gff:maker	match_part	427393	428062	.	+	.	ID=scaffold35|size490618:hsp:94451:4.5.0.3;Parent=scaffold35|size490618:hit:48145:4.5.0.3;Target=maker-scaffold35|size490618-exonerate_est2genome-gene-3.13-mRNA-1 7464 8133 +;Gap=M670
scaffold35|size490618	model_gff:maker	match_part	428159	428320	.	+	.	ID=scaffold35|size490618:hsp:94452:4.5.0.3;Parent=scaffold35|size490618:hit:48145:4.5.0.3;Target=maker-scaffold35|size490618-exonerate_est2genome-gene-3.13-mRNA-1 8134 8295 +;Gap=M162
scaffold35|size490618	model_gff:maker	match_part	428400	428926	.	+	.	ID=scaffold35|size490618:hsp:94453:4.5.0.3;Parent=scaffold35|size490618:hit:48145:4.5.0.3;Target=maker-scaffold35|size490618-exonerate_est2genome-gene-3.13-mRNA-1 8296 8822 +;Gap=M527
scaffold35|size490618	model_gff:maker	match_part	429029	429326	.	+	.	ID=scaffold35|size490618:hsp:94454:4.5.0.3;Parent=scaffold35|size490618:hit:48145:4.5.0.3;Target=maker-scaffold35|size490618-exonerate_est2genome-gene-3.13-mRNA-1 8823 9120 +;Gap=M298
scaffold35|size490618	model_gff:maker	match_part	429396	429516	.	+	.	ID=scaffold35|size490618:hsp:94455:4.5.0.3;Parent=scaffold35|size490618:hit:48145:4.5.0.3;Target=maker-scaffold35|size490618-exonerate_est2genome-gene-3.13-mRNA-1 9121 9241 +;Gap=M121
scaffold35|size490618	model_gff:maker	match_part	429601	429782	.	+	.	ID=scaffold35|size490618:hsp:94456:4.5.0.3;Parent=scaffold35|size490618:hit:48145:4.5.0.3;Target=maker-scaffold35|size490618-exonerate_est2genome-gene-3.13-mRNA-1 9242 9423 +;Gap=M182
scaffold35|size490618	model_gff:maker	match_part	429862	430322	.	+	.	ID=scaffold35|size490618:hsp:94457:4.5.0.3;Parent=scaffold35|size490618:hit:48145:4.5.0.3;Target=maker-scaffold35|size490618-exonerate_est2genome-gene-3.13-mRNA-1 9424 9884 +;Gap=M461
scaffold35|size490618	model_gff:maker	match_part	430401	430536	.	+	.	ID=scaffold35|size490618:hsp:94458:4.5.0.3;Parent=scaffold35|size490618:hit:48145:4.5.0.3;Target=maker-scaffold35|size490618-exonerate_est2genome-gene-3.13-mRNA-1 9885 10020 +;Gap=M136
scaffold35|size490618	model_gff:maker	match_part	430609	431634	.	+	.	ID=scaffold35|size490618:hsp:94459:4.5.0.3;Parent=scaffold35|size490618:hit:48145:4.5.0.3;Target=maker-scaffold35|size490618-exonerate_est2genome-gene-3.13-mRNA-1 10021 11046 +;Gap=M1026
scaffold35|size490618	model_gff:maker	match_part	431715	432069	.	+	.	ID=scaffold35|size490618:hsp:94460:4.5.0.3;Parent=scaffold35|size490618:hit:48145:4.5.0.3;Target=maker-scaffold35|size490618-exonerate_est2genome-gene-3.13-mRNA-1 11047 11401 +;Gap=M355
scaffold35|size490618	model_gff:maker	match_part	432163	432470	.	+	.	ID=scaffold35|size490618:hsp:94461:4.5.0.3;Parent=scaffold35|size490618:hit:48145:4.5.0.3;Target=maker-scaffold35|size490618-exonerate_est2genome-gene-3.13-mRNA-1 11402 11709 +;Gap=M308
scaffold35|size490618	model_gff:maker	match_part	432545	433871	.	+	.	ID=scaffold35|size490618:hsp:94462:4.5.0.3;Parent=scaffold35|size490618:hit:48145:4.5.0.3;Target=maker-scaffold35|size490618-exonerate_est2genome-gene-3.13-mRNA-1 11710 13036 +;Gap=M1327
scaffold35|size490618	model_gff:maker	match_part	433955	433999	.	+	.	ID=scaffold35|size490618:hsp:94463:4.5.0.3;Parent=scaffold35|size490618:hit:48145:4.5.0.3;Target=maker-scaffold35|size490618-exonerate_est2genome-gene-3.13-mRNA-1 13037 13081 +;Gap=M45
scaffold35|size490618	model_gff:maker	match_part	434066	434121	.	+	.	ID=scaffold35|size490618:hsp:94464:4.5.0.3;Parent=scaffold35|size490618:hit:48145:4.5.0.3;Target=maker-scaffold35|size490618-exonerate_est2genome-gene-3.13-mRNA-1 13082 13137 +;Gap=M56
scaffold35|size490618	model_gff:maker	match_part	434190	434639	.	+	.	ID=scaffold35|size490618:hsp:94465:4.5.0.3;Parent=scaffold35|size490618:hit:48145:4.5.0.3;Target=maker-scaffold35|size490618-exonerate_est2genome-gene-3.13-mRNA-1 13138 13587 +;Gap=M450
scaffold35|size490618	model_gff:maker	match_part	434717	434848	.	+	.	ID=scaffold35|size490618:hsp:94466:4.5.0.3;Parent=scaffold35|size490618:hit:48145:4.5.0.3;Target=maker-scaffold35|size490618-exonerate_est2genome-gene-3.13-mRNA-1 13588 13719 +;Gap=M132
scaffold35|size490618	model_gff:maker	match_part	434926	435328	.	+	.	ID=scaffold35|size490618:hsp:94467:4.5.0.3;Parent=scaffold35|size490618:hit:48145:4.5.0.3;Target=maker-scaffold35|size490618-exonerate_est2genome-gene-3.13-mRNA-1 13720 14122 +;Gap=M403
scaffold35|size490618	model_gff:maker	match_part	435396	436009	.	+	.	ID=scaffold35|size490618:hsp:94468:4.5.0.3;Parent=scaffold35|size490618:hit:48145:4.5.0.3;Target=maker-scaffold35|size490618-exonerate_est2genome-gene-3.13-mRNA-1 14123 14736 +;Gap=M614
scaffold35|size490618	model_gff:maker	match_part	436094	436135	.	+	.	ID=scaffold35|size490618:hsp:94469:4.5.0.3;Parent=scaffold35|size490618:hit:48145:4.5.0.3;Target=maker-scaffold35|size490618-exonerate_est2genome-gene-3.13-mRNA-1 14737 14778 +;Gap=M42
scaffold35|size490618	model_gff:maker	match_part	436226	438580	.	+	.	ID=scaffold35|size490618:hsp:94470:4.5.0.3;Parent=scaffold35|size490618:hit:48145:4.5.0.3;Target=maker-scaffold35|size490618-exonerate_est2genome-gene-3.13-mRNA-1 14779 17133 +;Gap=M2355
scaffold35|size490618	model_gff:maker	match	419500	438580	85065	+	.	ID=scaffold35|size490618:hit:48146:4.5.0.3;Name=maker-scaffold35|size490618-exonerate_est2genome-gene-3.13-mRNA-2;score=85065
scaffold35|size490618	model_gff:maker	match_part	419500	420030	.	+	.	ID=scaffold35|size490618:hsp:94471:4.5.0.3;Parent=scaffold35|size490618:hit:48146:4.5.0.3;Target=maker-scaffold35|size490618-exonerate_est2genome-gene-3.13-mRNA-2 1 531 +;Gap=M531
scaffold35|size490618	model_gff:maker	match_part	420223	423401	.	+	.	ID=scaffold35|size490618:hsp:94472:4.5.0.3;Parent=scaffold35|size490618:hit:48146:4.5.0.3;Target=maker-scaffold35|size490618-exonerate_est2genome-gene-3.13-mRNA-2 532 3710 +;Gap=M3179
scaffold35|size490618	model_gff:maker	match_part	423461	426170	.	+	.	ID=scaffold35|size490618:hsp:94473:4.5.0.3;Parent=scaffold35|size490618:hit:48146:4.5.0.3;Target=maker-scaffold35|size490618-exonerate_est2genome-gene-3.13-mRNA-2 3711 6420 +;Gap=M2710
scaffold35|size490618	model_gff:maker	match_part	426247	427289	.	+	.	ID=scaffold35|size490618:hsp:94474:4.5.0.3;Parent=scaffold35|size490618:hit:48146:4.5.0.3;Target=maker-scaffold35|size490618-exonerate_est2genome-gene-3.13-mRNA-2 6421 7463 +;Gap=M1043
scaffold35|size490618	model_gff:maker	match_part	427393	428062	.	+	.	ID=scaffold35|size490618:hsp:94475:4.5.0.3;Parent=scaffold35|size490618:hit:48146:4.5.0.3;Target=maker-scaffold35|size490618-exonerate_est2genome-gene-3.13-mRNA-2 7464 8133 +;Gap=M670
scaffold35|size490618	model_gff:maker	match_part	428159	428320	.	+	.	ID=scaffold35|size490618:hsp:94476:4.5.0.3;Parent=scaffold35|size490618:hit:48146:4.5.0.3;Target=maker-scaffold35|size490618-exonerate_est2genome-gene-3.13-mRNA-2 8134 8295 +;Gap=M162
scaffold35|size490618	model_gff:maker	match_part	428400	428926	.	+	.	ID=scaffold35|size490618:hsp:94477:4.5.0.3;Parent=scaffold35|size490618:hit:48146:4.5.0.3;Target=maker-scaffold35|size490618-exonerate_est2genome-gene-3.13-mRNA-2 8296 8822 +;Gap=M527
scaffold35|size490618	model_gff:maker	match_part	429029	429326	.	+	.	ID=scaffold35|size490618:hsp:94478:4.5.0.3;Parent=scaffold35|size490618:hit:48146:4.5.0.3;Target=maker-scaffold35|size490618-exonerate_est2genome-gene-3.13-mRNA-2 8823 9120 +;Gap=M298
scaffold35|size490618	model_gff:maker	match_part	429396	429516	.	+	.	ID=scaffold35|size490618:hsp:94479:4.5.0.3;Parent=scaffold35|size490618:hit:48146:4.5.0.3;Target=maker-scaffold35|size490618-exonerate_est2genome-gene-3.13-mRNA-2 9121 9241 +;Gap=M121
scaffold35|size490618	model_gff:maker	match_part	429601	429782	.	+	.	ID=scaffold35|size490618:hsp:94480:4.5.0.3;Parent=scaffold35|size490618:hit:48146:4.5.0.3;Target=maker-scaffold35|size490618-exonerate_est2genome-gene-3.13-mRNA-2 9242 9423 +;Gap=M182
scaffold35|size490618	model_gff:maker	match_part	429862	430322	.	+	.	ID=scaffold35|size490618:hsp:94481:4.5.0.3;Parent=scaffold35|size490618:hit:48146:4.5.0.3;Target=maker-scaffold35|size490618-exonerate_est2genome-gene-3.13-mRNA-2 9424 9884 +;Gap=M461
scaffold35|size490618	model_gff:maker	match_part	430401	430536	.	+	.	ID=scaffold35|size490618:hsp:94482:4.5.0.3;Parent=scaffold35|size490618:hit:48146:4.5.0.3;Target=maker-scaffold35|size490618-exonerate_est2genome-gene-3.13-mRNA-2 9885 10020 +;Gap=M136
scaffold35|size490618	model_gff:maker	match_part	430609	431634	.	+	.	ID=scaffold35|size490618:hsp:94483:4.5.0.3;Parent=scaffold35|size490618:hit:48146:4.5.0.3;Target=maker-scaffold35|size490618-exonerate_est2genome-gene-3.13-mRNA-2 10021 11046 +;Gap=M1026
scaffold35|size490618	model_gff:maker	match_part	431715	432069	.	+	.	ID=scaffold35|size490618:hsp:94484:4.5.0.3;Parent=scaffold35|size490618:hit:48146:4.5.0.3;Target=maker-scaffold35|size490618-exonerate_est2genome-gene-3.13-mRNA-2 11047 11401 +;Gap=M355
scaffold35|size490618	model_gff:maker	match_part	432163	432470	.	+	.	ID=scaffold35|size490618:hsp:94485:4.5.0.3;Parent=scaffold35|size490618:hit:48146:4.5.0.3;Target=maker-scaffold35|size490618-exonerate_est2genome-gene-3.13-mRNA-2 11402 11709 +;Gap=M308
scaffold35|size490618	model_gff:maker	match_part	432545	433871	.	+	.	ID=scaffold35|size490618:hsp:94486:4.5.0.3;Parent=scaffold35|size490618:hit:48146:4.5.0.3;Target=maker-scaffold35|size490618-exonerate_est2genome-gene-3.13-mRNA-2 11710 13036 +;Gap=M1327
scaffold35|size490618	model_gff:maker	match_part	433955	433999	.	+	.	ID=scaffold35|size490618:hsp:94487:4.5.0.3;Parent=scaffold35|size490618:hit:48146:4.5.0.3;Target=maker-scaffold35|size490618-exonerate_est2genome-gene-3.13-mRNA-2 13037 13081 +;Gap=M45
scaffold35|size490618	model_gff:maker	match_part	434097	434121	.	+	.	ID=scaffold35|size490618:hsp:94488:4.5.0.3;Parent=scaffold35|size490618:hit:48146:4.5.0.3;Target=maker-scaffold35|size490618-exonerate_est2genome-gene-3.13-mRNA-2 17078 17102 +;Gap=M25
scaffold35|size490618	model_gff:maker	match_part	434190	434639	.	+	.	ID=scaffold35|size490618:hsp:94489:4.5.0.3;Parent=scaffold35|size490618:hit:48146:4.5.0.3;Target=maker-scaffold35|size490618-exonerate_est2genome-gene-3.13-mRNA-2 13082 13531 +;Gap=M450
scaffold35|size490618	model_gff:maker	match_part	434717	434848	.	+	.	ID=scaffold35|size490618:hsp:94490:4.5.0.3;Parent=scaffold35|size490618:hit:48146:4.5.0.3;Target=maker-scaffold35|size490618-exonerate_est2genome-gene-3.13-mRNA-2 13532 13663 +;Gap=M132
scaffold35|size490618	model_gff:maker	match_part	434926	435328	.	+	.	ID=scaffold35|size490618:hsp:94491:4.5.0.3;Parent=scaffold35|size490618:hit:48146:4.5.0.3;Target=maker-scaffold35|size490618-exonerate_est2genome-gene-3.13-mRNA-2 13664 14066 +;Gap=M403
scaffold35|size490618	model_gff:maker	match_part	435396	436009	.	+	.	ID=scaffold35|size490618:hsp:94492:4.5.0.3;Parent=scaffold35|size490618:hit:48146:4.5.0.3;Target=maker-scaffold35|size490618-exonerate_est2genome-gene-3.13-mRNA-2 14067 14680 +;Gap=M614
scaffold35|size490618	model_gff:maker	match_part	436094	436135	.	+	.	ID=scaffold35|size490618:hsp:94493:4.5.0.3;Parent=scaffold35|size490618:hit:48146:4.5.0.3;Target=maker-scaffold35|size490618-exonerate_est2genome-gene-3.13-mRNA-2 14681 14722 +;Gap=M42
scaffold35|size490618	model_gff:maker	match_part	436226	438580	.	+	.	ID=scaffold35|size490618:hsp:94494:4.5.0.3;Parent=scaffold35|size490618:hit:48146:4.5.0.3;Target=maker-scaffold35|size490618-exonerate_est2genome-gene-3.13-mRNA-2 14723 17077 +;Gap=M2355
scaffold35|size490618	model_gff:maker	match	419500	438583	17083	+	.	ID=scaffold35|size490618:hit:48147:4.5.0.3;Name=maker-scaffold35|size490618-exonerate_est2genome-gene-3.13-mRNA-3;score=17083
scaffold35|size490618	model_gff:maker	match_part	419500	420030	.	+	.	ID=scaffold35|size490618:hsp:94495:4.5.0.3;Parent=scaffold35|size490618:hit:48147:4.5.0.3;Target=maker-scaffold35|size490618-exonerate_est2genome-gene-3.13-mRNA-3 1 531 +;Gap=M531
scaffold35|size490618	model_gff:maker	match_part	420223	423401	.	+	.	ID=scaffold35|size490618:hsp:94496:4.5.0.3;Parent=scaffold35|size490618:hit:48147:4.5.0.3;Target=maker-scaffold35|size490618-exonerate_est2genome-gene-3.13-mRNA-3 532 3710 +;Gap=M3179
scaffold35|size490618	model_gff:maker	match_part	423461	426170	.	+	.	ID=scaffold35|size490618:hsp:94497:4.5.0.3;Parent=scaffold35|size490618:hit:48147:4.5.0.3;Target=maker-scaffold35|size490618-exonerate_est2genome-gene-3.13-mRNA-3 3711 6420 +;Gap=M2710
scaffold35|size490618	model_gff:maker	match_part	426247	427289	.	+	.	ID=scaffold35|size490618:hsp:94498:4.5.0.3;Parent=scaffold35|size490618:hit:48147:4.5.0.3;Target=maker-scaffold35|size490618-exonerate_est2genome-gene-3.13-mRNA-3 6421 7463 +;Gap=M1043
scaffold35|size490618	model_gff:maker	match_part	427393	428062	.	+	.	ID=scaffold35|size490618:hsp:94499:4.5.0.3;Parent=scaffold35|size490618:hit:48147:4.5.0.3;Target=maker-scaffold35|size490618-exonerate_est2genome-gene-3.13-mRNA-3 7464 8133 +;Gap=M670
scaffold35|size490618	model_gff:maker	match_part	428159	428320	.	+	.	ID=scaffold35|size490618:hsp:94500:4.5.0.3;Parent=scaffold35|size490618:hit:48147:4.5.0.3;Target=maker-scaffold35|size490618-exonerate_est2genome-gene-3.13-mRNA-3 8134 8295 +;Gap=M162
scaffold35|size490618	model_gff:maker	match_part	428400	428926	.	+	.	ID=scaffold35|size490618:hsp:94501:4.5.0.3;Parent=scaffold35|size490618:hit:48147:4.5.0.3;Target=maker-scaffold35|size490618-exonerate_est2genome-gene-3.13-mRNA-3 8296 8822 +;Gap=M527
scaffold35|size490618	model_gff:maker	match_part	429029	429326	.	+	.	ID=scaffold35|size490618:hsp:94502:4.5.0.3;Parent=scaffold35|size490618:hit:48147:4.5.0.3;Target=maker-scaffold35|size490618-exonerate_est2genome-gene-3.13-mRNA-3 8823 9120 +;Gap=M298
scaffold35|size490618	model_gff:maker	match_part	429415	429516	.	+	.	ID=scaffold35|size490618:hsp:94503:4.5.0.3;Parent=scaffold35|size490618:hit:48147:4.5.0.3;Target=maker-scaffold35|size490618-exonerate_est2genome-gene-3.13-mRNA-3 13465 13566 +;Gap=M102
scaffold35|size490618	model_gff:maker	match_part	429601	429782	.	+	.	ID=scaffold35|size490618:hsp:94504:4.5.0.3;Parent=scaffold35|size490618:hit:48147:4.5.0.3;Target=maker-scaffold35|size490618-exonerate_est2genome-gene-3.13-mRNA-3 9121 9302 +;Gap=M182
scaffold35|size490618	model_gff:maker	match_part	429862	430322	.	+	.	ID=scaffold35|size490618:hsp:94505:4.5.0.3;Parent=scaffold35|size490618:hit:48147:4.5.0.3;Target=maker-scaffold35|size490618-exonerate_est2genome-gene-3.13-mRNA-3 9303 9763 +;Gap=M461
scaffold35|size490618	model_gff:maker	match_part	430401	430502	.	+	.	ID=scaffold35|size490618:hsp:94506:4.5.0.3;Parent=scaffold35|size490618:hit:48147:4.5.0.3;Target=maker-scaffold35|size490618-exonerate_est2genome-gene-3.13-mRNA-3 13567 13668 +;Gap=M102
scaffold35|size490618	model_gff:maker	match_part	430578	431634	.	+	.	ID=scaffold35|size490618:hsp:94507:4.5.0.3;Parent=scaffold35|size490618:hit:48147:4.5.0.3;Target=maker-scaffold35|size490618-exonerate_est2genome-gene-3.13-mRNA-3 13669 14725 +;Gap=M1057
scaffold35|size490618	model_gff:maker	match_part	431715	432069	.	+	.	ID=scaffold35|size490618:hsp:94508:4.5.0.3;Parent=scaffold35|size490618:hit:48147:4.5.0.3;Target=maker-scaffold35|size490618-exonerate_est2genome-gene-3.13-mRNA-3 9764 10118 +;Gap=M355
scaffold35|size490618	model_gff:maker	match_part	432163	432470	.	+	.	ID=scaffold35|size490618:hsp:94509:4.5.0.3;Parent=scaffold35|size490618:hit:48147:4.5.0.3;Target=maker-scaffold35|size490618-exonerate_est2genome-gene-3.13-mRNA-3 10119 10426 +;Gap=M308
scaffold35|size490618	model_gff:maker	match_part	432545	433871	.	+	.	ID=scaffold35|size490618:hsp:94510:4.5.0.3;Parent=scaffold35|size490618:hit:48147:4.5.0.3;Target=maker-scaffold35|size490618-exonerate_est2genome-gene-3.13-mRNA-3 10427 11753 +;Gap=M1327
scaffold35|size490618	model_gff:maker	match_part	433955	433999	.	+	.	ID=scaffold35|size490618:hsp:94511:4.5.0.3;Parent=scaffold35|size490618:hit:48147:4.5.0.3;Target=maker-scaffold35|size490618-exonerate_est2genome-gene-3.13-mRNA-3 11754 11798 +;Gap=M45
scaffold35|size490618	model_gff:maker	match_part	434097	434121	.	+	.	ID=scaffold35|size490618:hsp:94512:4.5.0.3;Parent=scaffold35|size490618:hit:48147:4.5.0.3;Target=maker-scaffold35|size490618-exonerate_est2genome-gene-3.13-mRNA-3 13440 13464 +;Gap=M25
scaffold35|size490618	model_gff:maker	match_part	434190	434639	.	+	.	ID=scaffold35|size490618:hsp:94513:4.5.0.3;Parent=scaffold35|size490618:hit:48147:4.5.0.3;Target=maker-scaffold35|size490618-exonerate_est2genome-gene-3.13-mRNA-3 11799 12248 +;Gap=M450
scaffold35|size490618	model_gff:maker	match_part	434717	434848	.	+	.	ID=scaffold35|size490618:hsp:94514:4.5.0.3;Parent=scaffold35|size490618:hit:48147:4.5.0.3;Target=maker-scaffold35|size490618-exonerate_est2genome-gene-3.13-mRNA-3 12249 12380 +;Gap=M132
scaffold35|size490618	model_gff:maker	match_part	434926	435328	.	+	.	ID=scaffold35|size490618:hsp:94515:4.5.0.3;Parent=scaffold35|size490618:hit:48147:4.5.0.3;Target=maker-scaffold35|size490618-exonerate_est2genome-gene-3.13-mRNA-3 12381 12783 +;Gap=M403
scaffold35|size490618	model_gff:maker	match_part	435396	436009	.	+	.	ID=scaffold35|size490618:hsp:94516:4.5.0.3;Parent=scaffold35|size490618:hit:48147:4.5.0.3;Target=maker-scaffold35|size490618-exonerate_est2genome-gene-3.13-mRNA-3 12784 13397 +;Gap=M614
scaffold35|size490618	model_gff:maker	match_part	436094	436135	.	+	.	ID=scaffold35|size490618:hsp:94517:4.5.0.3;Parent=scaffold35|size490618:hit:48147:4.5.0.3;Target=maker-scaffold35|size490618-exonerate_est2genome-gene-3.13-mRNA-3 13398 13439 +;Gap=M42
scaffold35|size490618	model_gff:maker	match_part	436226	438583	.	+	.	ID=scaffold35|size490618:hsp:94518:4.5.0.3;Parent=scaffold35|size490618:hit:48147:4.5.0.3;Target=maker-scaffold35|size490618-exonerate_est2genome-gene-3.13-mRNA-3 14726 17083 +;Gap=M2358
scaffold35|size490618	model_gff:maker	match	419500	438583	17165	+	.	ID=scaffold35|size490618:hit:48148:4.5.0.3;Name=maker-scaffold35|size490618-exonerate_est2genome-gene-3.13-mRNA-4;score=17165
scaffold35|size490618	model_gff:maker	match_part	419500	420030	.	+	.	ID=scaffold35|size490618:hsp:94519:4.5.0.3;Parent=scaffold35|size490618:hit:48148:4.5.0.3;Target=maker-scaffold35|size490618-exonerate_est2genome-gene-3.13-mRNA-4 1 531 +;Gap=M531
scaffold35|size490618	model_gff:maker	match_part	420223	423401	.	+	.	ID=scaffold35|size490618:hsp:94520:4.5.0.3;Parent=scaffold35|size490618:hit:48148:4.5.0.3;Target=maker-scaffold35|size490618-exonerate_est2genome-gene-3.13-mRNA-4 532 3710 +;Gap=M3179
scaffold35|size490618	model_gff:maker	match_part	423461	426170	.	+	.	ID=scaffold35|size490618:hsp:94521:4.5.0.3;Parent=scaffold35|size490618:hit:48148:4.5.0.3;Target=maker-scaffold35|size490618-exonerate_est2genome-gene-3.13-mRNA-4 3711 6420 +;Gap=M2710
scaffold35|size490618	model_gff:maker	match_part	426247	427289	.	+	.	ID=scaffold35|size490618:hsp:94522:4.5.0.3;Parent=scaffold35|size490618:hit:48148:4.5.0.3;Target=maker-scaffold35|size490618-exonerate_est2genome-gene-3.13-mRNA-4 6421 7463 +;Gap=M1043
scaffold35|size490618	model_gff:maker	match_part	427393	428062	.	+	.	ID=scaffold35|size490618:hsp:94523:4.5.0.3;Parent=scaffold35|size490618:hit:48148:4.5.0.3;Target=maker-scaffold35|size490618-exonerate_est2genome-gene-3.13-mRNA-4 7464 8133 +;Gap=M670
scaffold35|size490618	model_gff:maker	match_part	428159	428926	.	+	.	ID=scaffold35|size490618:hsp:94524:4.5.0.3;Parent=scaffold35|size490618:hit:48148:4.5.0.3;Target=maker-scaffold35|size490618-exonerate_est2genome-gene-3.13-mRNA-4 16398 17165 +;Gap=M768
scaffold35|size490618	model_gff:maker	match_part	429029	429326	.	+	.	ID=scaffold35|size490618:hsp:94525:4.5.0.3;Parent=scaffold35|size490618:hit:48148:4.5.0.3;Target=maker-scaffold35|size490618-exonerate_est2genome-gene-3.13-mRNA-4 8134 8431 +;Gap=M298
scaffold35|size490618	model_gff:maker	match_part	429415	429516	.	+	.	ID=scaffold35|size490618:hsp:94526:4.5.0.3;Parent=scaffold35|size490618:hit:48148:4.5.0.3;Target=maker-scaffold35|size490618-exonerate_est2genome-gene-3.13-mRNA-4 13938 14039 +;Gap=M102
scaffold35|size490618	model_gff:maker	match_part	429601	429782	.	+	.	ID=scaffold35|size490618:hsp:94527:4.5.0.3;Parent=scaffold35|size490618:hit:48148:4.5.0.3;Target=maker-scaffold35|size490618-exonerate_est2genome-gene-3.13-mRNA-4 8432 8613 +;Gap=M182
scaffold35|size490618	model_gff:maker	match_part	429862	430322	.	+	.	ID=scaffold35|size490618:hsp:94528:4.5.0.3;Parent=scaffold35|size490618:hit:48148:4.5.0.3;Target=maker-scaffold35|size490618-exonerate_est2genome-gene-3.13-mRNA-4 8614 9074 +;Gap=M461
scaffold35|size490618	model_gff:maker	match_part	430401	430536	.	+	.	ID=scaffold35|size490618:hsp:94529:4.5.0.3;Parent=scaffold35|size490618:hit:48148:4.5.0.3;Target=maker-scaffold35|size490618-exonerate_est2genome-gene-3.13-mRNA-4 9075 9210 +;Gap=M136
scaffold35|size490618	model_gff:maker	match_part	430609	431634	.	+	.	ID=scaffold35|size490618:hsp:94530:4.5.0.3;Parent=scaffold35|size490618:hit:48148:4.5.0.3;Target=maker-scaffold35|size490618-exonerate_est2genome-gene-3.13-mRNA-4 9211 10236 +;Gap=M1026
scaffold35|size490618	model_gff:maker	match_part	431715	432069	.	+	.	ID=scaffold35|size490618:hsp:94531:4.5.0.3;Parent=scaffold35|size490618:hit:48148:4.5.0.3;Target=maker-scaffold35|size490618-exonerate_est2genome-gene-3.13-mRNA-4 10237 10591 +;Gap=M355
scaffold35|size490618	model_gff:maker	match_part	432163	432470	.	+	.	ID=scaffold35|size490618:hsp:94532:4.5.0.3;Parent=scaffold35|size490618:hit:48148:4.5.0.3;Target=maker-scaffold35|size490618-exonerate_est2genome-gene-3.13-mRNA-4 10592 10899 +;Gap=M308
scaffold35|size490618	model_gff:maker	match_part	432545	433871	.	+	.	ID=scaffold35|size490618:hsp:94533:4.5.0.3;Parent=scaffold35|size490618:hit:48148:4.5.0.3;Target=maker-scaffold35|size490618-exonerate_est2genome-gene-3.13-mRNA-4 10900 12226 +;Gap=M1327
scaffold35|size490618	model_gff:maker	match_part	433955	433999	.	+	.	ID=scaffold35|size490618:hsp:94534:4.5.0.3;Parent=scaffold35|size490618:hit:48148:4.5.0.3;Target=maker-scaffold35|size490618-exonerate_est2genome-gene-3.13-mRNA-4 12227 12271 +;Gap=M45
scaffold35|size490618	model_gff:maker	match_part	434097	434121	.	+	.	ID=scaffold35|size490618:hsp:94535:4.5.0.3;Parent=scaffold35|size490618:hit:48148:4.5.0.3;Target=maker-scaffold35|size490618-exonerate_est2genome-gene-3.13-mRNA-4 13913 13937 +;Gap=M25
scaffold35|size490618	model_gff:maker	match_part	434190	434639	.	+	.	ID=scaffold35|size490618:hsp:94536:4.5.0.3;Parent=scaffold35|size490618:hit:48148:4.5.0.3;Target=maker-scaffold35|size490618-exonerate_est2genome-gene-3.13-mRNA-4 12272 12721 +;Gap=M450
scaffold35|size490618	model_gff:maker	match_part	434717	434848	.	+	.	ID=scaffold35|size490618:hsp:94537:4.5.0.3;Parent=scaffold35|size490618:hit:48148:4.5.0.3;Target=maker-scaffold35|size490618-exonerate_est2genome-gene-3.13-mRNA-4 12722 12853 +;Gap=M132
scaffold35|size490618	model_gff:maker	match_part	434926	435328	.	+	.	ID=scaffold35|size490618:hsp:94538:4.5.0.3;Parent=scaffold35|size490618:hit:48148:4.5.0.3;Target=maker-scaffold35|size490618-exonerate_est2genome-gene-3.13-mRNA-4 12854 13256 +;Gap=M403
scaffold35|size490618	model_gff:maker	match_part	435396	436009	.	+	.	ID=scaffold35|size490618:hsp:94539:4.5.0.3;Parent=scaffold35|size490618:hit:48148:4.5.0.3;Target=maker-scaffold35|size490618-exonerate_est2genome-gene-3.13-mRNA-4 13257 13870 +;Gap=M614
scaffold35|size490618	model_gff:maker	match_part	436094	436135	.	+	.	ID=scaffold35|size490618:hsp:94540:4.5.0.3;Parent=scaffold35|size490618:hit:48148:4.5.0.3;Target=maker-scaffold35|size490618-exonerate_est2genome-gene-3.13-mRNA-4 13871 13912 +;Gap=M42
scaffold35|size490618	model_gff:maker	match_part	436226	438583	.	+	.	ID=scaffold35|size490618:hsp:94541:4.5.0.3;Parent=scaffold35|size490618:hit:48148:4.5.0.3;Target=maker-scaffold35|size490618-exonerate_est2genome-gene-3.13-mRNA-4 14040 16397 +;Gap=M2358
scaffold35|size490618	model_gff:maker	match	435991	438580	12482	+	.	ID=scaffold35|size490618:hit:48149:4.5.0.3;Name=maker-scaffold35|size490618-exonerate_est2genome-gene-3.13-mRNA-5;score=12482
scaffold35|size490618	model_gff:maker	match_part	435991	436135	.	+	.	ID=scaffold35|size490618:hsp:94542:4.5.0.3;Parent=scaffold35|size490618:hit:48149:4.5.0.3;Target=maker-scaffold35|size490618-exonerate_est2genome-gene-3.13-mRNA-5 2356 2500 +;Gap=M145
scaffold35|size490618	model_gff:maker	match_part	436226	438580	.	+	.	ID=scaffold35|size490618:hsp:94543:4.5.0.3;Parent=scaffold35|size490618:hit:48149:4.5.0.3;Target=maker-scaffold35|size490618-exonerate_est2genome-gene-3.13-mRNA-5 1 2355 +;Gap=M2355
scaffold35|size490618	model_gff:maker	match	454568	455790	764	+	.	ID=scaffold35|size490618:hit:48150:4.5.0.3;Name=maker-scaffold35|size490618-exonerate_est2genome-gene-3.14-mRNA-1;score=764
scaffold35|size490618	model_gff:maker	match_part	454568	454761	.	+	.	ID=scaffold35|size490618:hsp:94544:4.5.0.3;Parent=scaffold35|size490618:hit:48150:4.5.0.3;Target=maker-scaffold35|size490618-exonerate_est2genome-gene-3.14-mRNA-1 1 194 +;Gap=M194
scaffold35|size490618	model_gff:maker	match_part	454876	454972	.	+	.	ID=scaffold35|size490618:hsp:94545:4.5.0.3;Parent=scaffold35|size490618:hit:48150:4.5.0.3;Target=maker-scaffold35|size490618-exonerate_est2genome-gene-3.14-mRNA-1 195 291 +;Gap=M97
scaffold35|size490618	model_gff:maker	match_part	455050	455119	.	+	.	ID=scaffold35|size490618:hsp:94546:4.5.0.3;Parent=scaffold35|size490618:hit:48150:4.5.0.3;Target=maker-scaffold35|size490618-exonerate_est2genome-gene-3.14-mRNA-1 292 361 +;Gap=M70
scaffold35|size490618	model_gff:maker	match_part	455201	455375	.	+	.	ID=scaffold35|size490618:hsp:94547:4.5.0.3;Parent=scaffold35|size490618:hit:48150:4.5.0.3;Target=maker-scaffold35|size490618-exonerate_est2genome-gene-3.14-mRNA-1 362 536 +;Gap=M175
scaffold35|size490618	model_gff:maker	match_part	455463	455555	.	+	.	ID=scaffold35|size490618:hsp:94548:4.5.0.3;Parent=scaffold35|size490618:hit:48150:4.5.0.3;Target=maker-scaffold35|size490618-exonerate_est2genome-gene-3.14-mRNA-1 537 629 +;Gap=M93
scaffold35|size490618	model_gff:maker	match_part	455656	455790	.	+	.	ID=scaffold35|size490618:hsp:94549:4.5.0.3;Parent=scaffold35|size490618:hit:48150:4.5.0.3;Target=maker-scaffold35|size490618-exonerate_est2genome-gene-3.14-mRNA-1 630 764 +;Gap=M135
scaffold35|size490618	model_gff:maker	match	454568	455790	839	+	.	ID=scaffold35|size490618:hit:48151:4.5.0.3;Name=maker-scaffold35|size490618-exonerate_est2genome-gene-3.14-mRNA-2;score=839
scaffold35|size490618	model_gff:maker	match_part	454568	454761	.	+	.	ID=scaffold35|size490618:hsp:94550:4.5.0.3;Parent=scaffold35|size490618:hit:48151:4.5.0.3;Target=maker-scaffold35|size490618-exonerate_est2genome-gene-3.14-mRNA-2 1 194 +;Gap=M194
scaffold35|size490618	model_gff:maker	match_part	454876	454972	.	+	.	ID=scaffold35|size490618:hsp:94551:4.5.0.3;Parent=scaffold35|size490618:hit:48151:4.5.0.3;Target=maker-scaffold35|size490618-exonerate_est2genome-gene-3.14-mRNA-2 195 291 +;Gap=M97
scaffold35|size490618	model_gff:maker	match_part	455050	455119	.	+	.	ID=scaffold35|size490618:hsp:94552:4.5.0.3;Parent=scaffold35|size490618:hit:48151:4.5.0.3;Target=maker-scaffold35|size490618-exonerate_est2genome-gene-3.14-mRNA-2 292 361 +;Gap=M70
scaffold35|size490618	model_gff:maker	match_part	455213	455555	.	+	.	ID=scaffold35|size490618:hsp:94553:4.5.0.3;Parent=scaffold35|size490618:hit:48151:4.5.0.3;Target=maker-scaffold35|size490618-exonerate_est2genome-gene-3.14-mRNA-2 497 839 +;Gap=M343
scaffold35|size490618	model_gff:maker	match_part	455656	455790	.	+	.	ID=scaffold35|size490618:hsp:94554:4.5.0.3;Parent=scaffold35|size490618:hit:48151:4.5.0.3;Target=maker-scaffold35|size490618-exonerate_est2genome-gene-3.14-mRNA-2 362 496 +;Gap=M135
scaffold35|size490618	model_gff:maker	match	455899	456446	465	+	.	ID=scaffold35|size490618:hit:48152:4.5.0.3;Name=maker-scaffold35|size490618-exonerate_est2genome-gene-3.15-mRNA-1;score=465
scaffold35|size490618	model_gff:maker	match_part	455899	456297	.	+	.	ID=scaffold35|size490618:hsp:94555:4.5.0.3;Parent=scaffold35|size490618:hit:48152:4.5.0.3;Target=maker-scaffold35|size490618-exonerate_est2genome-gene-3.15-mRNA-1 1 399 +;Gap=M399
scaffold35|size490618	model_gff:maker	match_part	456381	456446	.	+	.	ID=scaffold35|size490618:hsp:94556:4.5.0.3;Parent=scaffold35|size490618:hit:48152:4.5.0.3;Target=maker-scaffold35|size490618-exonerate_est2genome-gene-3.15-mRNA-1 400 465 +;Gap=M66
scaffold35|size490618	model_gff:maker	match	456370	456706	231	+	.	ID=scaffold35|size490618:hit:48153:4.5.0.3;Name=maker-scaffold35|size490618-exonerate_est2genome-gene-3.15-mRNA-2;score=231
scaffold35|size490618	model_gff:maker	match_part	456370	456476	.	+	.	ID=scaffold35|size490618:hsp:94557:4.5.0.3;Parent=scaffold35|size490618:hit:48153:4.5.0.3;Target=maker-scaffold35|size490618-exonerate_est2genome-gene-3.15-mRNA-2 125 231 +;Gap=M107
scaffold35|size490618	model_gff:maker	match_part	456583	456706	.	+	.	ID=scaffold35|size490618:hsp:94558:4.5.0.3;Parent=scaffold35|size490618:hit:48153:4.5.0.3;Target=maker-scaffold35|size490618-exonerate_est2genome-gene-3.15-mRNA-2 1 124 +;Gap=M124
scaffold35|size490618	model_gff:maker	match	463227	463502	230	+	.	ID=scaffold35|size490618:hit:48154:4.5.0.3;Name=maker-scaffold35|size490618-exonerate_est2genome-gene-3.16-mRNA-1;score=230
scaffold35|size490618	model_gff:maker	match_part	463227	463304	.	+	.	ID=scaffold35|size490618:hsp:94559:4.5.0.3;Parent=scaffold35|size490618:hit:48154:4.5.0.3;Target=maker-scaffold35|size490618-exonerate_est2genome-gene-3.16-mRNA-1 153 230 +;Gap=M78
scaffold35|size490618	model_gff:maker	match_part	463351	463502	.	+	.	ID=scaffold35|size490618:hsp:94560:4.5.0.3;Parent=scaffold35|size490618:hit:48154:4.5.0.3;Target=maker-scaffold35|size490618-exonerate_est2genome-gene-3.16-mRNA-1 1 152 +;Gap=M152
scaffold35|size490618	model_gff:maker	match	487042	488679	8190	+	.	ID=scaffold35|size490618:hit:48155:4.5.0.3;Name=maker-scaffold35|size490618-exonerate_est2genome-gene-3.17-mRNA-1;score=8190
scaffold35|size490618	model_gff:maker	match_part	487042	488679	.	+	.	ID=scaffold35|size490618:hsp:94561:4.5.0.3;Parent=scaffold35|size490618:hit:48155:4.5.0.3;Target=maker-scaffold35|size490618-exonerate_est2genome-gene-3.17-mRNA-1 1 1638 +;Gap=M1638
scaffold35|size490618	model_gff:maker	match	302698	306592	3450	-	.	ID=scaffold35|size490618:hit:48156:4.5.0.3;Name=maker-scaffold35|size490618-exonerate_est2genome-gene-3.19-mRNA-1;score=3450
scaffold35|size490618	model_gff:maker	match_part	306044	306592	.	-	.	ID=scaffold35|size490618:hsp:94562:4.5.0.3;Parent=scaffold35|size490618:hit:48156:4.5.0.3;Target=maker-scaffold35|size490618-exonerate_est2genome-gene-3.19-mRNA-1 2902 3450 +;Gap=M549
scaffold35|size490618	model_gff:maker	match_part	305904	305966	.	-	.	ID=scaffold35|size490618:hsp:94563:4.5.0.3;Parent=scaffold35|size490618:hit:48156:4.5.0.3;Target=maker-scaffold35|size490618-exonerate_est2genome-gene-3.19-mRNA-1 2839 2901 +;Gap=M63
scaffold35|size490618	model_gff:maker	match_part	305397	305793	.	-	.	ID=scaffold35|size490618:hsp:94564:4.5.0.3;Parent=scaffold35|size490618:hit:48156:4.5.0.3;Target=maker-scaffold35|size490618-exonerate_est2genome-gene-3.19-mRNA-1 2442 2838 +;Gap=M397
scaffold35|size490618	model_gff:maker	match_part	305161	305256	.	-	.	ID=scaffold35|size490618:hsp:94565:4.5.0.3;Parent=scaffold35|size490618:hit:48156:4.5.0.3;Target=maker-scaffold35|size490618-exonerate_est2genome-gene-3.19-mRNA-1 2346 2441 +;Gap=M96
scaffold35|size490618	model_gff:maker	match_part	302698	305042	.	-	.	ID=scaffold35|size490618:hsp:94566:4.5.0.3;Parent=scaffold35|size490618:hit:48156:4.5.0.3;Target=maker-scaffold35|size490618-exonerate_est2genome-gene-3.19-mRNA-1 1 2345 +;Gap=M2345
scaffold35|size490618	model_gff:maker	match	302698	305926	14822	-	.	ID=scaffold35|size490618:hit:48157:4.5.0.3;Name=maker-scaffold35|size490618-exonerate_est2genome-gene-3.19-mRNA-2;score=14822
```
