## Supplementary material for "Improved Reference Genome for *Cyclotella Cryptica* CCMP332, a Model for Cell Wall Morphogenesis, Salinity Adaptation, and Lipid Production in Diatoms (Bacillariophyta)": cryptica_pilon5.all.renamed.gff (part 299 of 634)

```
scaffold35|size490618	model_gff:maker	match_part	305397	305926	.	-	.	ID=scaffold35|size490618:hsp:94567:4.5.0.3;Parent=scaffold35|size490618:hit:48157:4.5.0.3;Target=maker-scaffold35|size490618-exonerate_est2genome-gene-3.19-mRNA-2 1 530 +;Gap=M530
scaffold35|size490618	model_gff:maker	match_part	305161	305256	.	-	.	ID=scaffold35|size490618:hsp:94568:4.5.0.3;Parent=scaffold35|size490618:hit:48157:4.5.0.3;Target=maker-scaffold35|size490618-exonerate_est2genome-gene-3.19-mRNA-2 2876 2971 +;Gap=M96
scaffold35|size490618	model_gff:maker	match_part	302698	305042	.	-	.	ID=scaffold35|size490618:hsp:94569:4.5.0.3;Parent=scaffold35|size490618:hit:48157:4.5.0.3;Target=maker-scaffold35|size490618-exonerate_est2genome-gene-3.19-mRNA-2 531 2875 +;Gap=M2345
scaffold35|size490618	model_gff:maker	match	302698	305360	12711	-	.	ID=scaffold35|size490618:hit:48158:4.5.0.3;Name=maker-scaffold35|size490618-exonerate_est2genome-gene-3.19-mRNA-3;score=12711
scaffold35|size490618	model_gff:maker	match_part	305161	305360	.	-	.	ID=scaffold35|size490618:hsp:94570:4.5.0.3;Parent=scaffold35|size490618:hit:48158:4.5.0.3;Target=maker-scaffold35|size490618-exonerate_est2genome-gene-3.19-mRNA-3 1 200 +;Gap=M200
scaffold35|size490618	model_gff:maker	match_part	302698	305042	.	-	.	ID=scaffold35|size490618:hsp:94571:4.5.0.3;Parent=scaffold35|size490618:hit:48158:4.5.0.3;Target=maker-scaffold35|size490618-exonerate_est2genome-gene-3.19-mRNA-3 201 2545 +;Gap=M2345
scaffold35|size490618	model_gff:maker	match	368341	369774	5838	-	.	ID=scaffold35|size490618:hit:48159:4.5.0.3;Name=maker-scaffold35|size490618-exonerate_est2genome-gene-3.21-mRNA-1;score=5838
scaffold35|size490618	model_gff:maker	match_part	369544	369774	.	-	.	ID=scaffold35|size490618:hsp:94572:4.5.0.3;Parent=scaffold35|size490618:hit:48159:4.5.0.3;Target=maker-scaffold35|size490618-exonerate_est2genome-gene-3.21-mRNA-1 953 1183 +;Gap=M231
scaffold35|size490618	model_gff:maker	match_part	369238	369457	.	-	.	ID=scaffold35|size490618:hsp:94573:4.5.0.3;Parent=scaffold35|size490618:hit:48159:4.5.0.3;Target=maker-scaffold35|size490618-exonerate_est2genome-gene-3.21-mRNA-1 733 952 +;Gap=M220
scaffold35|size490618	model_gff:maker	match_part	369105	369158	.	-	.	ID=scaffold35|size490618:hsp:94574:4.5.0.3;Parent=scaffold35|size490618:hit:48159:4.5.0.3;Target=maker-scaffold35|size490618-exonerate_est2genome-gene-3.21-mRNA-1 679 732 +;Gap=M54
scaffold35|size490618	model_gff:maker	match_part	368341	369018	.	-	.	ID=scaffold35|size490618:hsp:94575:4.5.0.3;Parent=scaffold35|size490618:hit:48159:4.5.0.3;Target=maker-scaffold35|size490618-exonerate_est2genome-gene-3.21-mRNA-1 1 678 +;Gap=M678
scaffold35|size490618	model_gff:maker	match	374826	375791	966	-	.	ID=scaffold35|size490618:hit:48160:4.5.0.3;Name=maker-scaffold35|size490618-exonerate_protein2genome-gene-3.7-mRNA-1;score=966
scaffold35|size490618	model_gff:maker	match_part	374826	375791	.	-	.	ID=scaffold35|size490618:hsp:94576:4.5.0.3;Parent=scaffold35|size490618:hit:48160:4.5.0.3;Target=maker-scaffold35|size490618-exonerate_protein2genome-gene-3.7-mRNA-1 1 966 +;Gap=M966
scaffold35|size490618	model_gff:maker	match	374826	375449	624	-	.	ID=scaffold35|size490618:hit:48161:4.5.0.3;Name=maker-scaffold35|size490618-exonerate_protein2genome-gene-3.7-mRNA-2;score=624
scaffold35|size490618	model_gff:maker	match_part	374826	375449	.	-	.	ID=scaffold35|size490618:hsp:94577:4.5.0.3;Parent=scaffold35|size490618:hit:48161:4.5.0.3;Target=maker-scaffold35|size490618-exonerate_protein2genome-gene-3.7-mRNA-2 1 624 +;Gap=M624
scaffold35|size490618	model_gff:maker	match	308206	309021	720	-	.	ID=scaffold35|size490618:hit:48162:4.5.0.3;Name=maker-scaffold35|size490618-exonerate_protein2genome-gene-3.4-mRNA-1;score=720
scaffold35|size490618	model_gff:maker	match_part	308645	309021	.	-	.	ID=scaffold35|size490618:hsp:94578:4.5.0.3;Parent=scaffold35|size490618:hit:48162:4.5.0.3;Target=maker-scaffold35|size490618-exonerate_protein2genome-gene-3.4-mRNA-1 344 720 +;Gap=M377
scaffold35|size490618	model_gff:maker	match_part	308206	308548	.	-	.	ID=scaffold35|size490618:hsp:94579:4.5.0.3;Parent=scaffold35|size490618:hit:48162:4.5.0.3;Target=maker-scaffold35|size490618-exonerate_protein2genome-gene-3.4-mRNA-1 1 343 +;Gap=M343
scaffold35|size490618	model_gff:maker	match	402389	402859	429	-	.	ID=scaffold35|size490618:hit:48163:4.5.0.3;Name=maker-scaffold35|size490618-exonerate_protein2genome-gene-3.8-mRNA-1;score=429
scaffold35|size490618	model_gff:maker	match_part	402552	402859	.	-	.	ID=scaffold35|size490618:hsp:94580:4.5.0.3;Parent=scaffold35|size490618:hit:48163:4.5.0.3;Target=maker-scaffold35|size490618-exonerate_protein2genome-gene-3.8-mRNA-1 122 429 +;Gap=M308
scaffold35|size490618	model_gff:maker	match_part	402389	402509	.	-	.	ID=scaffold35|size490618:hsp:94581:4.5.0.3;Parent=scaffold35|size490618:hit:48163:4.5.0.3;Target=maker-scaffold35|size490618-exonerate_protein2genome-gene-3.8-mRNA-1 1 121 +;Gap=M121
scaffold35|size490618	model_gff:maker	match	374462	374794	333	-	.	ID=scaffold35|size490618:hit:48164:4.5.0.3;Name=maker-scaffold35|size490618-exonerate_protein2genome-gene-3.6-mRNA-1;score=333
scaffold35|size490618	model_gff:maker	match_part	374462	374794	.	-	.	ID=scaffold35|size490618:hsp:94582:4.5.0.3;Parent=scaffold35|size490618:hit:48164:4.5.0.3;Target=maker-scaffold35|size490618-exonerate_protein2genome-gene-3.6-mRNA-1 1 333 +;Gap=M333
scaffold35|size490618	model_gff:maker	match	402877	403113	237	-	.	ID=scaffold35|size490618:hit:48165:4.5.0.3;Name=maker-scaffold35|size490618-exonerate_protein2genome-gene-3.9-mRNA-1;score=237
scaffold35|size490618	model_gff:maker	match_part	402877	403113	.	-	.	ID=scaffold35|size490618:hsp:94583:4.5.0.3;Parent=scaffold35|size490618:hit:48165:4.5.0.3;Target=maker-scaffold35|size490618-exonerate_protein2genome-gene-3.9-mRNA-1 1 237 +;Gap=M237
scaffold35|size490618	model_gff:maker	match	359576	359829	254	-	.	ID=scaffold35|size490618:hit:48166:4.5.0.3;Name=maker-scaffold35|size490618-exonerate_est2genome-gene-3.20-mRNA-1;score=254
scaffold35|size490618	model_gff:maker	match_part	359576	359829	.	-	.	ID=scaffold35|size490618:hsp:94584:4.5.0.3;Parent=scaffold35|size490618:hit:48166:4.5.0.3;Target=maker-scaffold35|size490618-exonerate_est2genome-gene-3.20-mRNA-1 1 254 +;Gap=M254
scaffold35|size490618	model_gff:maker	match	295800	296226	1252	+	.	ID=scaffold35|size490618:hit:48167:4.5.0.3;Name=maker-scaffold35|size490618-exonerate_est2genome-gene-3.10-mRNA-1;score=1252
scaffold35|size490618	model_gff:maker	match_part	295800	296037	.	+	.	ID=scaffold35|size490618:hsp:94585:4.5.0.3;Parent=scaffold35|size490618:hit:48167:4.5.0.3;Target=maker-scaffold35|size490618-exonerate_est2genome-gene-3.10-mRNA-1 1 238 +;Gap=M238
scaffold35|size490618	model_gff:maker	match_part	296123	296226	.	+	.	ID=scaffold35|size490618:hsp:94586:4.5.0.3;Parent=scaffold35|size490618:hit:48167:4.5.0.3;Target=maker-scaffold35|size490618-exonerate_est2genome-gene-3.10-mRNA-1 239 342 +;Gap=M104
scaffold35|size490618	model_gff:maker	match	290506	293185	12326	-	.	ID=scaffold35|size490618:hit:48168:4.5.0.3;Name=maker-scaffold35|size490618-exonerate_est2genome-gene-3.18-mRNA-1;score=12326
scaffold35|size490618	model_gff:maker	match_part	292141	293185	.	-	.	ID=scaffold35|size490618:hsp:94587:4.5.0.3;Parent=scaffold35|size490618:hit:48168:4.5.0.3;Target=maker-scaffold35|size490618-exonerate_est2genome-gene-3.18-mRNA-1 1439 2483 +;Gap=M1045
scaffold35|size490618	model_gff:maker	match_part	291140	292049	.	-	.	ID=scaffold35|size490618:hsp:94588:4.5.0.3;Parent=scaffold35|size490618:hit:48168:4.5.0.3;Target=maker-scaffold35|size490618-exonerate_est2genome-gene-3.18-mRNA-1 529 1438 +;Gap=M910
scaffold35|size490618	model_gff:maker	match_part	290506	291033	.	-	.	ID=scaffold35|size490618:hsp:94589:4.5.0.3;Parent=scaffold35|size490618:hit:48168:4.5.0.3;Target=maker-scaffold35|size490618-exonerate_est2genome-gene-3.18-mRNA-1 1 528 +;Gap=M528
scaffold35|size490618	model_gff:maker	match	290506	293185	12875	-	.	ID=scaffold35|size490618:hit:48169:4.5.0.3;Name=maker-scaffold35|size490618-exonerate_est2genome-gene-3.18-mRNA-2;score=12875
scaffold35|size490618	model_gff:maker	match_part	292141	293185	.	-	.	ID=scaffold35|size490618:hsp:94590:4.5.0.3;Parent=scaffold35|size490618:hit:48169:4.5.0.3;Target=maker-scaffold35|size490618-exonerate_est2genome-gene-3.18-mRNA-2 1545 2589 +;Gap=M1045
scaffold35|size490618	model_gff:maker	match_part	290506	292049	.	-	.	ID=scaffold35|size490618:hsp:94591:4.5.0.3;Parent=scaffold35|size490618:hit:48169:4.5.0.3;Target=maker-scaffold35|size490618-exonerate_est2genome-gene-3.18-mRNA-2 1 1544 +;Gap=M1544
###
scaffold35|size490618	repeatmasker	match	51933	52000	25	+	.	ID=scaffold35|size490618:hit:46708:1.3.0.0;Name=species:%2528TTGCG%2529n|genus:Simple_repeat;Target=species:%2528TTGCG%2529n|genus:Simple_repeat 1 69 +
scaffold35|size490618	repeatmasker	match_part	51933	52000	25	+	.	ID=scaffold35|size490618:hsp:91503:1.3.0.0;Parent=scaffold35|size490618:hit:46708:1.3.0.0;Target=species:%252528TTGCG%252529n|genus:Simple_repeat 1 69 +
scaffold35|size490618	repeatmasker	match	99715	99792	67	+	.	ID=scaffold35|size490618:hit:46709:1.3.0.0;Name=species:%2528TTGAACATTT%2529n|genus:Simple_repeat;Target=species:%2528TTGAACATTT%2529n|genus:Simple_repeat 1 78 +
scaffold35|size490618	repeatmasker	match_part	99715	99792	67	+	.	ID=scaffold35|size490618:hsp:91504:1.3.0.0;Parent=scaffold35|size490618:hit:46709:1.3.0.0;Target=species:%252528TTGAACATTT%252529n|genus:Simple_repeat 1 78 +
scaffold35|size490618	repeatmasker	match	33184	33232	12	+	.	ID=scaffold35|size490618:hit:46710:1.3.0.0;Name=species:%2528CAT%2529n|genus:Simple_repeat;Target=species:%2528CAT%2529n|genus:Simple_repeat 1 49 +
scaffold35|size490618	repeatmasker	match_part	33184	33232	12	+	.	ID=scaffold35|size490618:hsp:91505:1.3.0.0;Parent=scaffold35|size490618:hit:46710:1.3.0.0;Target=species:%252528CAT%252529n|genus:Simple_repeat 1 49 +
scaffold35|size490618	repeatmasker	match	52046	52087	14	+	.	ID=scaffold35|size490618:hit:46711:1.3.0.0;Name=species:%2528GTGTT%2529n|genus:Simple_repeat;Target=species:%2528GTGTT%2529n|genus:Simple_repeat 1 43 +
scaffold35|size490618	repeatmasker	match_part	52046	52087	14	+	.	ID=scaffold35|size490618:hsp:91506:1.3.0.0;Parent=scaffold35|size490618:hit:46711:1.3.0.0;Target=species:%252528GTGTT%252529n|genus:Simple_repeat 1 43 +
scaffold35|size490618	repeatmasker	match	23590	23639	15	+	.	ID=scaffold35|size490618:hit:46712:1.3.0.0;Name=species:%2528CTG%2529n|genus:Simple_repeat;Target=species:%2528CTG%2529n|genus:Simple_repeat 1 49 +
scaffold35|size490618	repeatmasker	match_part	23590	23639	15	+	.	ID=scaffold35|size490618:hsp:91507:1.3.0.0;Parent=scaffold35|size490618:hit:46712:1.3.0.0;Target=species:%252528CTG%252529n|genus:Simple_repeat 1 49 +
scaffold35|size490618	repeatmasker	match	16037	16105	19	+	.	ID=scaffold35|size490618:hit:46713:1.3.0.0;Name=species:%2528CGA%2529n|genus:Simple_repeat;Target=species:%2528CGA%2529n|genus:Simple_repeat 1 66 +
scaffold35|size490618	repeatmasker	match_part	16037	16105	19	+	.	ID=scaffold35|size490618:hsp:91508:1.3.0.0;Parent=scaffold35|size490618:hit:46713:1.3.0.0;Target=species:%252528CGA%252529n|genus:Simple_repeat 1 66 +
scaffold35|size490618	repeatmasker	match	25236	25305	12	+	.	ID=scaffold35|size490618:hit:46714:1.3.0.0;Name=species:%2528TCATCG%2529n|genus:Simple_repeat;Target=species:%2528TCATCG%2529n|genus:Simple_repeat 1 67 +
scaffold35|size490618	repeatmasker	match_part	25236	25305	12	+	.	ID=scaffold35|size490618:hsp:91509:1.3.0.0;Parent=scaffold35|size490618:hit:46714:1.3.0.0;Target=species:%252528TCATCG%252529n|genus:Simple_repeat 1 67 +
scaffold35|size490618	repeatmasker	match	21283	21306	15	+	.	ID=scaffold35|size490618:hit:46715:1.3.0.0;Name=species:%2528ATG%2529n|genus:Simple_repeat;Target=species:%2528ATG%2529n|genus:Simple_repeat 1 24 +
scaffold35|size490618	repeatmasker	match_part	21283	21306	15	+	.	ID=scaffold35|size490618:hsp:91510:1.3.0.0;Parent=scaffold35|size490618:hit:46715:1.3.0.0;Target=species:%252528ATG%252529n|genus:Simple_repeat 1 24 +
scaffold35|size490618	repeatmasker	match	20882	20939	15	+	.	ID=scaffold35|size490618:hit:46716:1.3.0.0;Name=species:%2528GTTT%2529n|genus:Simple_repeat;Target=species:%2528GTTT%2529n|genus:Simple_repeat 1 55 +
scaffold35|size490618	repeatmasker	match_part	20882	20939	15	+	.	ID=scaffold35|size490618:hsp:91511:1.3.0.0;Parent=scaffold35|size490618:hit:46716:1.3.0.0;Target=species:%252528GTTT%252529n|genus:Simple_repeat 1 55 +
scaffold35|size490618	repeatmasker	match	92967	92997	18	+	.	ID=scaffold35|size490618:hit:46717:1.3.0.0;Name=species:%2528GAAGGA%2529n|genus:Simple_repeat;Target=species:%2528GAAGGA%2529n|genus:Simple_repeat 1 31 +
scaffold35|size490618	repeatmasker	match_part	92967	92997	18	+	.	ID=scaffold35|size490618:hsp:91512:1.3.0.0;Parent=scaffold35|size490618:hit:46717:1.3.0.0;Target=species:%252528GAAGGA%252529n|genus:Simple_repeat 1 31 +
scaffold35|size490618	repeatmasker	match	50633	50659	15	+	.	ID=scaffold35|size490618:hit:46718:1.3.0.0;Name=species:%2528TA%2529n|genus:Simple_repeat;Target=species:%2528TA%2529n|genus:Simple_repeat 1 28 +
scaffold35|size490618	repeatmasker	match_part	50633	50659	15	+	.	ID=scaffold35|size490618:hsp:91513:1.3.0.0;Parent=scaffold35|size490618:hit:46718:1.3.0.0;Target=species:%252528TA%252529n|genus:Simple_repeat 1 28 +
scaffold35|size490618	repeatmasker	match	348	540	419	+	.	ID=scaffold35|size490618:hit:46719:1.3.0.0;Name=species:rnd-1_family-542|genus:Unknown;Target=species:rnd-1_family-542|genus:Unknown 312 507 +
scaffold35|size490618	repeatmasker	match_part	348	540	419	+	.	ID=scaffold35|size490618:hsp:91514:1.3.0.0;Parent=scaffold35|size490618:hit:46719:1.3.0.0;Target=species:rnd-1_family-542|genus:Unknown 312 507 +
scaffold35|size490618	repeatmasker	match	676	761	476	+	.	ID=scaffold35|size490618:hit:46720:1.3.0.0;Name=species:rnd-1_family-928|genus:Unknown;Target=species:rnd-1_family-928|genus:Unknown 1 86 +
scaffold35|size490618	repeatmasker	match_part	676	761	476	+	.	ID=scaffold35|size490618:hsp:91515:1.3.0.0;Parent=scaffold35|size490618:hit:46720:1.3.0.0;Target=species:rnd-1_family-928|genus:Unknown 1 86 +
scaffold35|size490618	repeatmasker	match	1398	1877	2105	+	.	ID=scaffold35|size490618:hit:46721:1.3.0.0;Name=species:genome_8_5832|genus:Unspecified;Target=species:genome_8_5832|genus:Unspecified 2 341 +
scaffold35|size490618	repeatmasker	match_part	1398	1877	2105	+	.	ID=scaffold35|size490618:hsp:91516:1.3.0.0;Parent=scaffold35|size490618:hit:46721:1.3.0.0;Target=species:genome_8_5832|genus:Unspecified 2 341 +
scaffold35|size490618	repeatmasker	match	2149	2187	295	+	.	ID=scaffold35|size490618:hit:46722:1.3.0.0;Name=species:genome_8_5832|genus:Unspecified;Target=species:genome_8_5832|genus:Unspecified 331 369 +
scaffold35|size490618	repeatmasker	match_part	2149	2187	295	+	.	ID=scaffold35|size490618:hsp:91517:1.3.0.0;Parent=scaffold35|size490618:hit:46722:1.3.0.0;Target=species:genome_8_5832|genus:Unspecified 331 369 +
scaffold35|size490618	repeatmasker	match	2616	3061	511	+	.	ID=scaffold35|size490618:hit:46723:1.3.0.0;Name=species:rnd-5_family-2072|genus:DNA%252FTcMar-Stowaway;Target=species:rnd-5_family-2072|genus:DNA%252FTcMar-Stowaway 99 393 +
scaffold35|size490618	repeatmasker	match_part	2616	3061	511	+	.	ID=scaffold35|size490618:hsp:91518:1.3.0.0;Parent=scaffold35|size490618:hit:46723:1.3.0.0;Target=species:rnd-5_family-2072|genus:DNA%25252FTcMar-Stowaway 99 393 +
scaffold35|size490618	repeatmasker	match	3479	3690	999	+	.	ID=scaffold35|size490618:hit:46724:1.3.0.0;Name=species:genome_9_6702|genus:Unspecified;Target=species:genome_9_6702|genus:Unspecified 466 687 +
scaffold35|size490618	repeatmasker	match_part	3479	3690	999	+	.	ID=scaffold35|size490618:hsp:91519:1.3.0.0;Parent=scaffold35|size490618:hit:46724:1.3.0.0;Target=species:genome_9_6702|genus:Unspecified 466 687 +
scaffold35|size490618	repeatmasker	match	4514	5528	3887	+	.	ID=scaffold35|size490618:hit:46725:1.3.0.0;Name=species:genome_2_13625|genus:Unspecified;Target=species:genome_2_13625|genus:Unspecified 1 505 +
scaffold35|size490618	repeatmasker	match_part	4514	5528	3887	+	.	ID=scaffold35|size490618:hsp:91520:1.3.0.0;Parent=scaffold35|size490618:hit:46725:1.3.0.0;Target=species:genome_2_13625|genus:Unspecified 1 505 +
scaffold35|size490618	repeatmasker	match	5933	6064	424	+	.	ID=scaffold35|size490618:hit:46726:1.3.0.0;Name=species:genome_11_17291|genus:Unspecified;Target=species:genome_11_17291|genus:Unspecified 412 545 +
scaffold35|size490618	repeatmasker	match_part	5933	6064	424	+	.	ID=scaffold35|size490618:hsp:91521:1.3.0.0;Parent=scaffold35|size490618:hit:46726:1.3.0.0;Target=species:genome_11_17291|genus:Unspecified 412 545 +
scaffold35|size490618	repeatmasker	match	6973	7208	996	+	.	ID=scaffold35|size490618:hit:46727:1.3.0.0;Name=species:genome_1_8676|genus:Unspecified;Target=species:genome_1_8676|genus:Unspecified 1 267 +
scaffold35|size490618	repeatmasker	match_part	6973	7208	996	+	.	ID=scaffold35|size490618:hsp:91522:1.3.0.0;Parent=scaffold35|size490618:hit:46727:1.3.0.0;Target=species:genome_1_8676|genus:Unspecified 1 267 +
scaffold35|size490618	repeatmasker	match	7349	7444	226	+	.	ID=scaffold35|size490618:hit:46728:1.3.0.0;Name=species:rnd-1_family-537|genus:Unknown;Target=species:rnd-1_family-537|genus:Unknown 40 122 +
scaffold35|size490618	repeatmasker	match_part	7349	7444	226	+	.	ID=scaffold35|size490618:hsp:91523:1.3.0.0;Parent=scaffold35|size490618:hit:46728:1.3.0.0;Target=species:rnd-1_family-537|genus:Unknown 40 122 +
scaffold35|size490618	repeatmasker	match	7515	8311	2933	+	.	ID=scaffold35|size490618:hit:46729:1.3.0.0;Name=species:genome_11_16053|genus:Unspecified;Target=species:genome_11_16053|genus:Unspecified 1 414 +
scaffold35|size490618	repeatmasker	match_part	7515	8311	2933	+	.	ID=scaffold35|size490618:hsp:91524:1.3.0.0;Parent=scaffold35|size490618:hit:46729:1.3.0.0;Target=species:genome_11_16053|genus:Unspecified 1 414 +
scaffold35|size490618	repeatmasker	match	8526	8739	1411	+	.	ID=scaffold35|size490618:hit:46730:1.3.0.0;Name=species:genome_1_8676|genus:Unspecified;Target=species:genome_1_8676|genus:Unspecified 54 267 +
scaffold35|size490618	repeatmasker	match_part	8526	8739	1411	+	.	ID=scaffold35|size490618:hsp:91525:1.3.0.0;Parent=scaffold35|size490618:hit:46730:1.3.0.0;Target=species:genome_1_8676|genus:Unspecified 54 267 +
scaffold35|size490618	repeatmasker	match	8796	8941	370	+	.	ID=scaffold35|size490618:hit:46731:1.3.0.0;Name=species:genome_9_11612|genus:Unspecified;Target=species:genome_9_11612|genus:Unspecified 203 344 +
scaffold35|size490618	repeatmasker	match_part	8796	8941	370	+	.	ID=scaffold35|size490618:hsp:91526:1.3.0.0;Parent=scaffold35|size490618:hit:46731:1.3.0.0;Target=species:genome_9_11612|genus:Unspecified 203 344 +
scaffold35|size490618	repeatmasker	match	12700	12774	383	+	.	ID=scaffold35|size490618:hit:46732:1.3.0.0;Name=species:rnd-1_family-644|genus:Unknown;Target=species:rnd-1_family-644|genus:Unknown 599 675 +
scaffold35|size490618	repeatmasker	match_part	12700	12774	383	+	.	ID=scaffold35|size490618:hsp:91527:1.3.0.0;Parent=scaffold35|size490618:hit:46732:1.3.0.0;Target=species:rnd-1_family-644|genus:Unknown 599 675 +
scaffold35|size490618	repeatmasker	match	30831	31231	1581	+	.	ID=scaffold35|size490618:hit:46733:1.3.0.0;Name=species:rnd-5_family-3587|genus:Unknown;Target=species:rnd-5_family-3587|genus:Unknown 1 263 +
scaffold35|size490618	repeatmasker	match_part	30831	31231	1581	+	.	ID=scaffold35|size490618:hsp:91528:1.3.0.0;Parent=scaffold35|size490618:hit:46733:1.3.0.0;Target=species:rnd-5_family-3587|genus:Unknown 1 263 +
scaffold35|size490618	repeatmasker	match	31296	31879	3023	+	.	ID=scaffold35|size490618:hit:46734:1.3.0.0;Name=species:rnd-5_family-722|genus:Unknown;Target=species:rnd-5_family-722|genus:Unknown 53 504 +
scaffold35|size490618	repeatmasker	match_part	31296	31879	3023	+	.	ID=scaffold35|size490618:hsp:91529:1.3.0.0;Parent=scaffold35|size490618:hit:46734:1.3.0.0;Target=species:rnd-5_family-722|genus:Unknown 53 504 +
scaffold35|size490618	repeatmasker	match	33267	33504	527	+	.	ID=scaffold35|size490618:hit:46735:1.3.0.0;Name=species:rnd-5_family-390|genus:Unknown;Target=species:rnd-5_family-390|genus:Unknown 16695 16937 +
scaffold35|size490618	repeatmasker	match_part	33267	33504	527	+	.	ID=scaffold35|size490618:hsp:91530:1.3.0.0;Parent=scaffold35|size490618:hit:46735:1.3.0.0;Target=species:rnd-5_family-390|genus:Unknown 16695 16937 +
scaffold35|size490618	repeatmasker	match	33623	35298	4538	+	.	ID=scaffold35|size490618:hit:46736:1.3.0.0;Name=species:genome_7_5391|genus:Unspecified;Target=species:genome_7_5391|genus:Unspecified 1 582 +
scaffold35|size490618	repeatmasker	match_part	33623	35298	4538	+	.	ID=scaffold35|size490618:hsp:91531:1.3.0.0;Parent=scaffold35|size490618:hit:46736:1.3.0.0;Target=species:genome_7_5391|genus:Unspecified 1 582 +
scaffold35|size490618	repeatmasker	match	35360	36185	1811	+	.	ID=scaffold35|size490618:hit:46737:1.3.0.0;Name=species:genome_2_13490|genus:Unspecified;Target=species:genome_2_13490|genus:Unspecified 1 613 +
scaffold35|size490618	repeatmasker	match_part	35360	36185	1811	+	.	ID=scaffold35|size490618:hsp:91532:1.3.0.0;Parent=scaffold35|size490618:hit:46737:1.3.0.0;Target=species:genome_2_13490|genus:Unspecified 1 613 +
scaffold35|size490618	repeatmasker	match	36243	39557	2906	+	.	ID=scaffold35|size490618:hit:46738:1.3.0.0;Name=species:rnd-1_family-187|genus:DNA%252FhAT-Tag1;Target=species:rnd-1_family-187|genus:DNA%252FhAT-Tag1 1398 2457 +
scaffold35|size490618	repeatmasker	match_part	36243	39557	2906	+	.	ID=scaffold35|size490618:hsp:91533:1.3.0.0;Parent=scaffold35|size490618:hit:46738:1.3.0.0;Target=species:rnd-1_family-187|genus:DNA%25252FhAT-Tag1 1398 2457 +
scaffold35|size490618	repeatmasker	match	39621	39775	595	+	.	ID=scaffold35|size490618:hit:46739:1.3.0.0;Name=species:rnd-5_family-1265|genus:Unknown;Target=species:rnd-5_family-1265|genus:Unknown 387 548 +
scaffold35|size490618	repeatmasker	match_part	39621	39775	595	+	.	ID=scaffold35|size490618:hsp:91534:1.3.0.0;Parent=scaffold35|size490618:hit:46739:1.3.0.0;Target=species:rnd-5_family-1265|genus:Unknown 387 548 +
scaffold35|size490618	repeatmasker	match	39822	40065	912	+	.	ID=scaffold35|size490618:hit:46740:1.3.0.0;Name=species:rnd-5_family-1265|genus:Unknown;Target=species:rnd-5_family-1265|genus:Unknown 5 248 +
scaffold35|size490618	repeatmasker	match_part	39822	40065	912	+	.	ID=scaffold35|size490618:hsp:91535:1.3.0.0;Parent=scaffold35|size490618:hit:46740:1.3.0.0;Target=species:rnd-5_family-1265|genus:Unknown 5 248 +
scaffold35|size490618	repeatmasker	match	40189	40572	417	+	.	ID=scaffold35|size490618:hit:46741:1.3.0.0;Name=species:rnd-1_family-155|genus:Unknown;Target=species:rnd-1_family-155|genus:Unknown 32 274 +
scaffold35|size490618	repeatmasker	match_part	40189	40572	417	+	.	ID=scaffold35|size490618:hsp:91536:1.3.0.0;Parent=scaffold35|size490618:hit:46741:1.3.0.0;Target=species:rnd-1_family-155|genus:Unknown 32 274 +
scaffold35|size490618	repeatmasker	match	41132	41313	460	+	.	ID=scaffold35|size490618:hit:46742:1.3.0.0;Name=species:genome_3_19411|genus:Unspecified;Target=species:genome_3_19411|genus:Unspecified 295 391 +
scaffold35|size490618	repeatmasker	match_part	41132	41313	460	+	.	ID=scaffold35|size490618:hsp:91537:1.3.0.0;Parent=scaffold35|size490618:hit:46742:1.3.0.0;Target=species:genome_3_19411|genus:Unspecified 295 391 +
scaffold35|size490618	repeatmasker	match	41416	42253	3752	+	.	ID=scaffold35|size490618:hit:46743:1.3.0.0;Name=species:rnd-5_family-2514|genus:Unknown;Target=species:rnd-5_family-2514|genus:Unknown 2 738 +
scaffold35|size490618	repeatmasker	match_part	41416	42253	3752	+	.	ID=scaffold35|size490618:hsp:91538:1.3.0.0;Parent=scaffold35|size490618:hit:46743:1.3.0.0;Target=species:rnd-5_family-2514|genus:Unknown 2 738 +
scaffold35|size490618	repeatmasker	match	42335	43055	1383	+	.	ID=scaffold35|size490618:hit:46744:1.3.0.0;Name=species:rnd-1_family-1353|genus:Unknown;Target=species:rnd-1_family-1353|genus:Unknown 275 1025 +
scaffold35|size490618	repeatmasker	match_part	42335	43055	1383	+	.	ID=scaffold35|size490618:hsp:91539:1.3.0.0;Parent=scaffold35|size490618:hit:46744:1.3.0.0;Target=species:rnd-1_family-1353|genus:Unknown 275 1025 +
scaffold35|size490618	repeatmasker	match	43438	50042	52925	+	.	ID=scaffold35|size490618:hit:46745:1.3.0.0;Name=species:scaffold21|size630201_%2528dbseq-nr_224%2529_%255B497027%252C503169%255D|genus:Unspecified;Target=species:scaffold21|size630201_%2528dbseq-nr_224%2529_%255B497027%252C503169%255D|genus:Unspecified 1 6143 +
scaffold35|size490618	repeatmasker	match_part	43438	50042	52925	+	.	ID=scaffold35|size490618:hsp:91540:1.3.0.0;Parent=scaffold35|size490618:hit:46745:1.3.0.0;Target=species:scaffold21|size630201_%252528dbseq-nr_224%252529_%25255B497027%25252C503169%25255D|genus:Unspecified 1 6143 +
scaffold35|size490618	repeatmasker	match	50116	50180	272	+	.	ID=scaffold35|size490618:hit:46746:1.3.0.0;Name=species:rnd-1_family-808|genus:DNA%252FSola;Target=species:rnd-1_family-808|genus:DNA%252FSola 214 277 +
scaffold35|size490618	repeatmasker	match_part	50116	50180	272	+	.	ID=scaffold35|size490618:hsp:91541:1.3.0.0;Parent=scaffold35|size490618:hit:46746:1.3.0.0;Target=species:rnd-1_family-808|genus:DNA%25252FSola 214 277 +
scaffold35|size490618	repeatmasker	match	50702	51246	1416	+	.	ID=scaffold35|size490618:hit:46747:1.3.0.0;Name=species:rnd-1_family-808|genus:DNA%252FSola;Target=species:rnd-1_family-808|genus:DNA%252FSola 285 783 +
scaffold35|size490618	repeatmasker	match_part	50702	51246	1416	+	.	ID=scaffold35|size490618:hsp:91542:1.3.0.0;Parent=scaffold35|size490618:hit:46747:1.3.0.0;Target=species:rnd-1_family-808|genus:DNA%25252FSola 285 783 +
scaffold35|size490618	repeatmasker	match	51558	51893	1784	+	.	ID=scaffold35|size490618:hit:46748:1.3.0.0;Name=species:genome_7_18422|genus:Unspecified;Target=species:genome_7_18422|genus:Unspecified 1 334 +
scaffold35|size490618	repeatmasker	match_part	51558	51893	1784	+	.	ID=scaffold35|size490618:hsp:91543:1.3.0.0;Parent=scaffold35|size490618:hit:46748:1.3.0.0;Target=species:genome_7_18422|genus:Unspecified 1 334 +
scaffold35|size490618	repeatmasker	match	52142	52221	561	+	.	ID=scaffold35|size490618:hit:46749:1.3.0.0;Name=species:genome_3_19411|genus:Unspecified;Target=species:genome_3_19411|genus:Unspecified 3 82 +
scaffold35|size490618	repeatmasker	match_part	52142	52221	561	+	.	ID=scaffold35|size490618:hsp:91544:1.3.0.0;Parent=scaffold35|size490618:hit:46749:1.3.0.0;Target=species:genome_3_19411|genus:Unspecified 3 82 +
scaffold35|size490618	repeatmasker	match	66565	66959	778	+	.	ID=scaffold35|size490618:hit:46750:1.3.0.0;Name=species:rnd-4_family-406|genus:Unknown;Target=species:rnd-4_family-406|genus:Unknown 1 114 +
scaffold35|size490618	repeatmasker	match_part	66565	66959	778	+	.	ID=scaffold35|size490618:hsp:91545:1.3.0.0;Parent=scaffold35|size490618:hit:46750:1.3.0.0;Target=species:rnd-4_family-406|genus:Unknown 1 114 +
scaffold35|size490618	repeatmasker	match	69160	69780	594	+	.	ID=scaffold35|size490618:hit:46751:1.3.0.0;Name=species:scaffold80|size783030_%2528dbseq-nr_43%2529_%255B553675%252C559585%255D|genus:Unspecified;Target=species:scaffold80|size783030_%2528dbseq-nr_43%2529_%255B553675%252C559585%255D|genus:Unspecified 1974 2717 +
scaffold35|size490618	repeatmasker	match_part	69160	69780	594	+	.	ID=scaffold35|size490618:hsp:91546:1.3.0.0;Parent=scaffold35|size490618:hit:46751:1.3.0.0;Target=species:scaffold80|size783030_%252528dbseq-nr_43%252529_%25255B553675%25252C559585%25255D|genus:Unspecified 1974 2717 +
scaffold35|size490618	repeatmasker	match	70621	71220	3701	+	.	ID=scaffold35|size490618:hit:46752:1.3.0.0;Name=species:genome_2_13625|genus:Unspecified;Target=species:genome_2_13625|genus:Unspecified 49 505 +
scaffold35|size490618	repeatmasker	match_part	70621	71220	3701	+	.	ID=scaffold35|size490618:hsp:91547:1.3.0.0;Parent=scaffold35|size490618:hit:46752:1.3.0.0;Target=species:genome_2_13625|genus:Unspecified 49 505 +
scaffold35|size490618	repeatmasker	match	71466	71931	1500	+	.	ID=scaffold35|size490618:hit:46753:1.3.0.0;Name=species:genome_3_21671|genus:Unspecified;Target=species:genome_3_21671|genus:Unspecified 1 433 +
scaffold35|size490618	repeatmasker	match_part	71466	71931	1500	+	.	ID=scaffold35|size490618:hsp:91548:1.3.0.0;Parent=scaffold35|size490618:hit:46753:1.3.0.0;Target=species:genome_3_21671|genus:Unspecified 1 433 +
scaffold35|size490618	repeatmasker	match	73540	74399	5517	+	.	ID=scaffold35|size490618:hit:46754:1.3.0.0;Name=species:rnd-1_family-644|genus:Unknown;Target=species:rnd-1_family-644|genus:Unknown 638 1352 +
scaffold35|size490618	repeatmasker	match_part	73540	74399	5517	+	.	ID=scaffold35|size490618:hsp:91549:1.3.0.0;Parent=scaffold35|size490618:hit:46754:1.3.0.0;Target=species:rnd-1_family-644|genus:Unknown 638 1352 +
scaffold35|size490618	repeatmasker	match	74501	75845	4616	+	.	ID=scaffold35|size490618:hit:46755:1.3.0.0;Name=species:rnd-1_family-644|genus:Unknown;Target=species:rnd-1_family-644|genus:Unknown 1 601 +
scaffold35|size490618	repeatmasker	match_part	74501	75845	4616	+	.	ID=scaffold35|size490618:hsp:91550:1.3.0.0;Parent=scaffold35|size490618:hit:46755:1.3.0.0;Target=species:rnd-1_family-644|genus:Unknown 1 601 +
scaffold35|size490618	repeatmasker	match	75909	76164	1694	+	.	ID=scaffold35|size490618:hit:46756:1.3.0.0;Name=species:rnd-1_family-1167|genus:Unknown;Target=species:rnd-1_family-1167|genus:Unknown 1 235 +
scaffold35|size490618	repeatmasker	match_part	75909	76164	1694	+	.	ID=scaffold35|size490618:hsp:91551:1.3.0.0;Parent=scaffold35|size490618:hit:46756:1.3.0.0;Target=species:rnd-1_family-1167|genus:Unknown 1 235 +
scaffold35|size490618	repeatmasker	match	76643	82860	55221	+	.	ID=scaffold35|size490618:hit:46757:1.3.0.0;Name=species:scaffold6|size974155_%2528dbseq-nr_242%2529_%255B422877%252C429011%255D|genus:Unspecified;Target=species:scaffold6|size974155_%2528dbseq-nr_242%2529_%255B422877%252C429011%255D|genus:Unspecified 1 6135 +
scaffold35|size490618	repeatmasker	match_part	76643	82860	55221	+	.	ID=scaffold35|size490618:hsp:91552:1.3.0.0;Parent=scaffold35|size490618:hit:46757:1.3.0.0;Target=species:scaffold6|size974155_%252528dbseq-nr_242%252529_%25255B422877%25252C429011%25255D|genus:Unspecified 1 6135 +
scaffold35|size490618	repeatrunner	protein_match	83561	84088	117	+	.	ID=scaffold35|size490618:hit:46758:1.3.0.0;Name=gi|15225069|ref|NP_178670.1|;Target=gi|15225069|ref|NP_178670.1| 401 509 +
scaffold35|size490618	repeatrunner	match_part	83561	84088	117	+	.	ID=scaffold35|size490618:hsp:91553:1.3.0.0;Parent=scaffold35|size490618:hit:46758:1.3.0.0;Target=gi|15225069|ref|NP_178670.1| 401 509 +
scaffold35|size490618	repeatrunner	protein_match	84194	84406	153	+	.	ID=scaffold35|size490618:hit:46759:1.3.0.0;Name=gi|15225069|ref|NP_178670.1|;Target=gi|15225069|ref|NP_178670.1| 516 586 +
scaffold35|size490618	repeatrunner	match_part	84194	84406	153	+	.	ID=scaffold35|size490618:hsp:91554:1.3.0.0;Parent=scaffold35|size490618:hit:46759:1.3.0.0;Target=gi|15225069|ref|NP_178670.1| 516 586 +
scaffold35|size490618	repeatmasker	match	86106	86577	1300	+	.	ID=scaffold35|size490618:hit:46760:1.3.0.0;Name=species:genome_3_21671|genus:Unspecified;Target=species:genome_3_21671|genus:Unspecified 15 434 +
scaffold35|size490618	repeatmasker	match_part	86106	86577	1300	+	.	ID=scaffold35|size490618:hsp:91555:1.3.0.0;Parent=scaffold35|size490618:hit:46760:1.3.0.0;Target=species:genome_3_21671|genus:Unspecified 15 434 +
scaffold35|size490618	repeatmasker	match	87537	87835	410	+	.	ID=scaffold35|size490618:hit:46761:1.3.0.0;Name=species:scaffold89|size764991_%2528dbseq-nr_709%2529_%255B617926%252C624013%255D|genus:Unspecified;Target=species:scaffold89|size764991_%2528dbseq-nr_709%2529_%255B617926%252C624013%255D|genus:Unspecified 4645 4958 +
scaffold35|size490618	repeatmasker	match_part	87537	87835	410	+	.	ID=scaffold35|size490618:hsp:91556:1.3.0.0;Parent=scaffold35|size490618:hit:46761:1.3.0.0;Target=species:scaffold89|size764991_%252528dbseq-nr_709%252529_%25255B617926%25252C624013%25255D|genus:Unspecified 4645 4958 +
scaffold35|size490618	repeatmasker	match	88065	88563	1847	+	.	ID=scaffold35|size490618:hit:46762:1.3.0.0;Name=species:genome_8_12029|genus:Unspecified;Target=species:genome_8_12029|genus:Unspecified 1 292 +
scaffold35|size490618	repeatmasker	match_part	88065	88563	1847	+	.	ID=scaffold35|size490618:hsp:91557:1.3.0.0;Parent=scaffold35|size490618:hit:46762:1.3.0.0;Target=species:genome_8_12029|genus:Unspecified 1 292 +
scaffold35|size490618	repeatmasker	match	88764	88994	720	+	.	ID=scaffold35|size490618:hit:46763:1.3.0.0;Name=species:rnd-4_family-406|genus:Unknown;Target=species:rnd-4_family-406|genus:Unknown 1 114 +
scaffold35|size490618	repeatmasker	match_part	88764	88994	720	+	.	ID=scaffold35|size490618:hsp:91558:1.3.0.0;Parent=scaffold35|size490618:hit:46763:1.3.0.0;Target=species:rnd-4_family-406|genus:Unknown 1 114 +
scaffold35|size490618	repeatmasker	match	91915	92333	2718	+	.	ID=scaffold35|size490618:hit:46764:1.3.0.0;Name=species:genome_7_4584|genus:Unspecified;Target=species:genome_7_4584|genus:Unspecified 1 417 +
scaffold35|size490618	repeatmasker	match_part	91915	92333	2718	+	.	ID=scaffold35|size490618:hsp:91559:1.3.0.0;Parent=scaffold35|size490618:hit:46764:1.3.0.0;Target=species:genome_7_4584|genus:Unspecified 1 417 +
scaffold35|size490618	repeatmasker	match	92416	93066	4551	+	.	ID=scaffold35|size490618:hit:46765:1.3.0.0;Name=species:rnd-1_family-35|genus:Unknown;Target=species:rnd-1_family-35|genus:Unknown 1 537 +
scaffold35|size490618	repeatmasker	match_part	92416	93066	4551	+	.	ID=scaffold35|size490618:hsp:91560:1.3.0.0;Parent=scaffold35|size490618:hit:46765:1.3.0.0;Target=species:rnd-1_family-35|genus:Unknown 1 537 +
scaffold35|size490618	repeatmasker	match	99462	99714	2265	+	.	ID=scaffold35|size490618:hit:46766:1.3.0.0;Name=species:genome_10_3662|genus:Unspecified;Target=species:genome_10_3662|genus:Unspecified 447 700 +
scaffold35|size490618	repeatmasker	match_part	99462	99714	2265	+	.	ID=scaffold35|size490618:hsp:91561:1.3.0.0;Parent=scaffold35|size490618:hit:46766:1.3.0.0;Target=species:genome_10_3662|genus:Unspecified 447 700 +
scaffold35|size490618	repeatmasker	match	99793	99998	2265	+	.	ID=scaffold35|size490618:hit:46767:1.3.0.0;Name=species:genome_10_3662|genus:Unspecified;Target=species:genome_10_3662|genus:Unspecified 190 446 +
scaffold35|size490618	repeatmasker	match_part	99793	99998	2265	+	.	ID=scaffold35|size490618:hsp:91562:1.3.0.0;Parent=scaffold35|size490618:hit:46767:1.3.0.0;Target=species:genome_10_3662|genus:Unspecified 190 446 +
scaffold35|size490618	repeatmasker	match	199632	199781	535	+	.	ID=scaffold35|size490618:hit:46768:1.3.0.1;Name=species:rnd-1_family-652|genus:Simple_repeat;Target=species:rnd-1_family-652|genus:Simple_repeat 1 146 +
scaffold35|size490618	repeatmasker	match_part	199632	199781	535	+	.	ID=scaffold35|size490618:hsp:91563:1.3.0.1;Parent=scaffold35|size490618:hit:46768:1.3.0.1;Target=species:rnd-1_family-652|genus:Simple_repeat 1 146 +
scaffold35|size490618	repeatmasker	match	123268	123375	111	+	.	ID=scaffold35|size490618:hit:46769:1.3.0.1;Name=species:%2528GA%2529n|genus:Simple_repeat;Target=species:%2528GA%2529n|genus:Simple_repeat 1 108 +
scaffold35|size490618	repeatmasker	match_part	123268	123375	111	+	.	ID=scaffold35|size490618:hsp:91564:1.3.0.1;Parent=scaffold35|size490618:hit:46769:1.3.0.1;Target=species:%252528GA%252529n|genus:Simple_repeat 1 108 +
scaffold35|size490618	repeatmasker	match	154729	154785	42	+	.	ID=scaffold35|size490618:hit:46770:1.3.0.1;Name=species:%2528GAGGAG%2529n|genus:Simple_repeat;Target=species:%2528GAGGAG%2529n|genus:Simple_repeat 1 57 +
scaffold35|size490618	repeatmasker	match_part	154729	154785	42	+	.	ID=scaffold35|size490618:hsp:91565:1.3.0.1;Parent=scaffold35|size490618:hit:46770:1.3.0.1;Target=species:%252528GAGGAG%252529n|genus:Simple_repeat 1 57 +
scaffold35|size490618	repeatmasker	match	131451	131499	15	+	.	ID=scaffold35|size490618:hit:46771:1.3.0.1;Name=species:%2528GGTAT%2529n|genus:Simple_repeat;Target=species:%2528GGTAT%2529n|genus:Simple_repeat 1 49 +
scaffold35|size490618	repeatmasker	match_part	131451	131499	15	+	.	ID=scaffold35|size490618:hsp:91566:1.3.0.1;Parent=scaffold35|size490618:hit:46771:1.3.0.1;Target=species:%252528GGTAT%252529n|genus:Simple_repeat 1 49 +
scaffold35|size490618	repeatmasker	match	184880	184965	98	+	.	ID=scaffold35|size490618:hit:46772:1.3.0.1;Name=species:%2528CAACAGA%2529n|genus:Simple_repeat;Target=species:%2528CAACAGA%2529n|genus:Simple_repeat 1 86 +
scaffold35|size490618	repeatmasker	match_part	184880	184965	98	+	.	ID=scaffold35|size490618:hsp:91567:1.3.0.1;Parent=scaffold35|size490618:hit:46772:1.3.0.1;Target=species:%252528CAACAGA%252529n|genus:Simple_repeat 1 86 +
scaffold35|size490618	repeatmasker	match	175680	175697	16	+	.	ID=scaffold35|size490618:hit:46773:1.3.0.1;Name=species:%2528T%2529n|genus:Simple_repeat;Target=species:%2528T%2529n|genus:Simple_repeat 1 18 +
scaffold35|size490618	repeatmasker	match_part	175680	175697	16	+	.	ID=scaffold35|size490618:hsp:91568:1.3.0.1;Parent=scaffold35|size490618:hit:46773:1.3.0.1;Target=species:%252528T%252529n|genus:Simple_repeat 1 18 +
scaffold35|size490618	repeatmasker	match	182411	182430	13	+	.	ID=scaffold35|size490618:hit:46774:1.3.0.1;Name=species:%2528TCTT%2529n|genus:Simple_repeat;Target=species:%2528TCTT%2529n|genus:Simple_repeat 1 21 +
scaffold35|size490618	repeatmasker	match_part	182411	182430	13	+	.	ID=scaffold35|size490618:hsp:91569:1.3.0.1;Parent=scaffold35|size490618:hit:46774:1.3.0.1;Target=species:%252528TCTT%252529n|genus:Simple_repeat 1 21 +
scaffold35|size490618	repeatmasker	match	185732	185764	14	+	.	ID=scaffold35|size490618:hit:46775:1.3.0.1;Name=species:GA-rich|genus:Low_complexity;Target=species:GA-rich|genus:Low_complexity 1 33 +
scaffold35|size490618	repeatmasker	match_part	185732	185764	14	+	.	ID=scaffold35|size490618:hsp:91570:1.3.0.1;Parent=scaffold35|size490618:hit:46775:1.3.0.1;Target=species:GA-rich|genus:Low_complexity 1 33 +
scaffold35|size490618	repeatmasker	match	131747	131796	45	+	.	ID=scaffold35|size490618:hit:46776:1.3.0.1;Name=species:%2528CTCC%2529n|genus:Simple_repeat;Target=species:%2528CTCC%2529n|genus:Simple_repeat 1 50 +
scaffold35|size490618	repeatmasker	match_part	131747	131796	45	+	.	ID=scaffold35|size490618:hsp:91571:1.3.0.1;Parent=scaffold35|size490618:hit:46776:1.3.0.1;Target=species:%252528CTCC%252529n|genus:Simple_repeat 1 50 +
scaffold35|size490618	repeatmasker	match	154381	154727	159	+	.	ID=scaffold35|size490618:hit:46777:1.3.0.1;Name=species:A-rich|genus:Low_complexity;Target=species:A-rich|genus:Low_complexity 1 344 +
scaffold35|size490618	repeatmasker	match_part	154381	154727	159	+	.	ID=scaffold35|size490618:hsp:91572:1.3.0.1;Parent=scaffold35|size490618:hit:46777:1.3.0.1;Target=species:A-rich|genus:Low_complexity 1 344 +
scaffold35|size490618	repeatmasker	match	164220	164251	12	+	.	ID=scaffold35|size490618:hit:46778:1.3.0.1;Name=species:A-rich|genus:Low_complexity;Target=species:A-rich|genus:Low_complexity 1 32 +
scaffold35|size490618	repeatmasker	match_part	164220	164251	12	+	.	ID=scaffold35|size490618:hsp:91573:1.3.0.1;Parent=scaffold35|size490618:hit:46778:1.3.0.1;Target=species:A-rich|genus:Low_complexity 1 32 +
scaffold35|size490618	repeatmasker	match	135964	136063	115	+	.	ID=scaffold35|size490618:hit:46779:1.3.0.1;Name=species:%2528GGA%2529n|genus:Simple_repeat;Target=species:%2528GGA%2529n|genus:Simple_repeat 1 100 +
scaffold35|size490618	repeatmasker	match_part	135964	136063	115	+	.	ID=scaffold35|size490618:hsp:91574:1.3.0.1;Parent=scaffold35|size490618:hit:46779:1.3.0.1;Target=species:%252528GGA%252529n|genus:Simple_repeat 1 100 +
scaffold35|size490618	repeatmasker	match	100001	100190	1263	+	.	ID=scaffold35|size490618:hit:46780:1.3.0.1;Name=species:genome_10_3662|genus:Unspecified;Target=species:genome_10_3662|genus:Unspecified 1 188 +
scaffold35|size490618	repeatmasker	match_part	100001	100190	1263	+	.	ID=scaffold35|size490618:hsp:91575:1.3.0.1;Parent=scaffold35|size490618:hit:46780:1.3.0.1;Target=species:genome_10_3662|genus:Unspecified 1 188 +
scaffold35|size490618	repeatmasker	match	103763	104475	4493	+	.	ID=scaffold35|size490618:hit:46781:1.3.0.1;Name=species:genome_8_10042|genus:Unspecified;Target=species:genome_8_10042|genus:Unspecified 1 680 +
scaffold35|size490618	repeatmasker	match_part	103763	104475	4493	+	.	ID=scaffold35|size490618:hsp:91576:1.3.0.1;Parent=scaffold35|size490618:hit:46781:1.3.0.1;Target=species:genome_8_10042|genus:Unspecified 1 680 +
scaffold35|size490618	repeatmasker	match	104542	104709	572	+	.	ID=scaffold35|size490618:hit:46782:1.3.0.1;Name=species:genome_3_21671|genus:Unspecified;Target=species:genome_3_21671|genus:Unspecified 1 164 +
scaffold35|size490618	repeatmasker	match_part	104542	104709	572	+	.	ID=scaffold35|size490618:hsp:91577:1.3.0.1;Parent=scaffold35|size490618:hit:46782:1.3.0.1;Target=species:genome_3_21671|genus:Unspecified 1 164 +
scaffold35|size490618	repeatmasker	match	104957	105343	362	+	.	ID=scaffold35|size490618:hit:46783:1.3.0.1;Name=species:scaffold54|size513971_%2528dbseq-nr_161%2529_%255B185549%252C191663%255D|genus:Unspecified;Target=species:scaffold54|size513971_%2528dbseq-nr_161%2529_%255B185549%252C191663%255D|genus:Unspecified 342 784 +
scaffold35|size490618	repeatmasker	match_part	104957	105343	362	+	.	ID=scaffold35|size490618:hsp:91578:1.3.0.1;Parent=scaffold35|size490618:hit:46783:1.3.0.1;Target=species:scaffold54|size513971_%252528dbseq-nr_161%252529_%25255B185549%25252C191663%25255D|genus:Unspecified 342 784 +
scaffold35|size490618	repeatmasker	match	109933	110612	6130	+	.	ID=scaffold35|size490618:hit:46784:1.3.0.1;Name=species:genome_8_10042|genus:Unspecified;Target=species:genome_8_10042|genus:Unspecified 1 680 +
scaffold35|size490618	repeatmasker	match_part	109933	110612	6130	+	.	ID=scaffold35|size490618:hsp:91579:1.3.0.1;Parent=scaffold35|size490618:hit:46784:1.3.0.1;Target=species:genome_8_10042|genus:Unspecified 1 680 +
scaffold35|size490618	repeatmasker	match	114384	114649	1157	+	.	ID=scaffold35|size490618:hit:46785:1.3.0.1;Name=species:genome_2_20801|genus:Unspecified;Target=species:genome_2_20801|genus:Unspecified 268 423 +
scaffold35|size490618	repeatmasker	match_part	114384	114649	1157	+	.	ID=scaffold35|size490618:hsp:91580:1.3.0.1;Parent=scaffold35|size490618:hit:46785:1.3.0.1;Target=species:genome_2_20801|genus:Unspecified 268 423 +
scaffold35|size490618	repeatmasker	match	115233	116799	1652	+	.	ID=scaffold35|size490618:hit:46786:1.3.0.1;Name=species:rnd-5_family-4009|genus:Unknown;Target=species:rnd-5_family-4009|genus:Unknown 1253 2872 +
scaffold35|size490618	repeatmasker	match_part	115233	116799	1652	+	.	ID=scaffold35|size490618:hsp:91581:1.3.0.1;Parent=scaffold35|size490618:hit:46786:1.3.0.1;Target=species:rnd-5_family-4009|genus:Unknown 1253 2872 +
scaffold35|size490618	repeatmasker	match	116956	117178	818	+	.	ID=scaffold35|size490618:hit:46787:1.3.0.1;Name=species:rnd-1_family-930|genus:Unknown;Target=species:rnd-1_family-930|genus:Unknown 22 244 +
scaffold35|size490618	repeatmasker	match_part	116956	117178	818	+	.	ID=scaffold35|size490618:hsp:91582:1.3.0.1;Parent=scaffold35|size490618:hit:46787:1.3.0.1;Target=species:rnd-1_family-930|genus:Unknown 22 244 +
scaffold35|size490618	repeatmasker	match	118107	121181	5713	+	.	ID=scaffold35|size490618:hit:46788:1.3.0.1;Name=species:rnd-1_family-383|genus:Unknown;Target=species:rnd-1_family-383|genus:Unknown 3 1698 +
scaffold35|size490618	repeatmasker	match_part	118107	121181	5713	+	.	ID=scaffold35|size490618:hsp:91583:1.3.0.1;Parent=scaffold35|size490618:hit:46788:1.3.0.1;Target=species:rnd-1_family-383|genus:Unknown 3 1698 +
scaffold35|size490618	repeatmasker	match	121423	122341	1026	+	.	ID=scaffold35|size490618:hit:46789:1.3.0.1;Name=species:rnd-1_family-220|genus:Unknown;Target=species:rnd-1_family-220|genus:Unknown 21 671 +
scaffold35|size490618	repeatmasker	match_part	121423	122341	1026	+	.	ID=scaffold35|size490618:hsp:91584:1.3.0.1;Parent=scaffold35|size490618:hit:46789:1.3.0.1;Target=species:rnd-1_family-220|genus:Unknown 21 671 +
scaffold35|size490618	repeatmasker	match	122460	122604	807	+	.	ID=scaffold35|size490618:hit:46790:1.3.0.1;Name=species:genome_8_12029|genus:Unspecified;Target=species:genome_8_12029|genus:Unspecified 85 229 +
scaffold35|size490618	repeatmasker	match_part	122460	122604	807	+	.	ID=scaffold35|size490618:hsp:91585:1.3.0.1;Parent=scaffold35|size490618:hit:46790:1.3.0.1;Target=species:genome_8_12029|genus:Unspecified 85 229 +
scaffold35|size490618	repeatmasker	match	122675	122756	359	+	.	ID=scaffold35|size490618:hit:46791:1.3.0.1;Name=species:rnd-1_family-165|genus:LTR%252FGypsy;Target=species:rnd-1_family-165|genus:LTR%252FGypsy 533 614 +
scaffold35|size490618	repeatmasker	match_part	122675	122756	359	+	.	ID=scaffold35|size490618:hsp:91586:1.3.0.1;Parent=scaffold35|size490618:hit:46791:1.3.0.1;Target=species:rnd-1_family-165|genus:LTR%25252FGypsy 533 614 +
scaffold35|size490618	repeatmasker	match	122915	123066	244	+	.	ID=scaffold35|size490618:hit:46792:1.3.0.1;Name=species:genome_11_17291|genus:Unspecified;Target=species:genome_11_17291|genus:Unspecified 46 204 +
scaffold35|size490618	repeatmasker	match_part	122915	123066	244	+	.	ID=scaffold35|size490618:hsp:91587:1.3.0.1;Parent=scaffold35|size490618:hit:46792:1.3.0.1;Target=species:genome_11_17291|genus:Unspecified 46 204 +
scaffold35|size490618	repeatmasker	match	123148	123267	309	+	.	ID=scaffold35|size490618:hit:46793:1.3.0.1;Name=species:genome_3_11418|genus:Unspecified;Target=species:genome_3_11418|genus:Unspecified 1 97 +
scaffold35|size490618	repeatmasker	match_part	123148	123267	309	+	.	ID=scaffold35|size490618:hsp:91588:1.3.0.1;Parent=scaffold35|size490618:hit:46793:1.3.0.1;Target=species:genome_3_11418|genus:Unspecified 1 97 +
scaffold35|size490618	repeatmasker	match	123376	123962	4197	+	.	ID=scaffold35|size490618:hit:46794:1.3.0.1;Name=species:genome_10_276|genus:Unspecified;Target=species:genome_10_276|genus:Unspecified 162 808 +
scaffold35|size490618	repeatmasker	match_part	123376	123962	4197	+	.	ID=scaffold35|size490618:hsp:91589:1.3.0.1;Parent=scaffold35|size490618:hit:46794:1.3.0.1;Target=species:genome_10_276|genus:Unspecified 162 808 +
scaffold35|size490618	repeatmasker	match	126215	126440	1372	+	.	ID=scaffold35|size490618:hit:46795:1.3.0.1;Name=species:rnd-1_family-355|genus:Unknown;Target=species:rnd-1_family-355|genus:Unknown 1 216 +
scaffold35|size490618	repeatmasker	match_part	126215	126440	1372	+	.	ID=scaffold35|size490618:hsp:91590:1.3.0.1;Parent=scaffold35|size490618:hit:46795:1.3.0.1;Target=species:rnd-1_family-355|genus:Unknown 1 216 +
scaffold35|size490618	repeatmasker	match	126788	126908	314	+	.	ID=scaffold35|size490618:hit:46796:1.3.0.1;Name=species:genome_12_13052|genus:Unspecified;Target=species:genome_12_13052|genus:Unspecified 17 122 +
scaffold35|size490618	repeatmasker	match_part	126788	126908	314	+	.	ID=scaffold35|size490618:hsp:91591:1.3.0.1;Parent=scaffold35|size490618:hit:46796:1.3.0.1;Target=species:genome_12_13052|genus:Unspecified 17 122 +
scaffold35|size490618	repeatmasker	match	131536	131719	1162	+	.	ID=scaffold35|size490618:hit:46797:1.3.0.1;Name=species:genome_4_4690|genus:Unspecified;Target=species:genome_4_4690|genus:Unspecified 1 192 +
scaffold35|size490618	repeatmasker	match_part	131536	131719	1162	+	.	ID=scaffold35|size490618:hsp:91592:1.3.0.1;Parent=scaffold35|size490618:hit:46797:1.3.0.1;Target=species:genome_4_4690|genus:Unspecified 1 192 +
scaffold35|size490618	repeatmasker	match	131797	132864	4663	+	.	ID=scaffold35|size490618:hit:46798:1.3.0.1;Name=species:rnd-1_family-361|genus:Unknown;Target=species:rnd-1_family-361|genus:Unknown 2 823 +
scaffold35|size490618	repeatmasker	match_part	131797	132864	4663	+	.	ID=scaffold35|size490618:hsp:91593:1.3.0.1;Parent=scaffold35|size490618:hit:46798:1.3.0.1;Target=species:rnd-1_family-361|genus:Unknown 2 823 +
scaffold35|size490618	repeatmasker	match	133032	133345	839	+	.	ID=scaffold35|size490618:hit:46799:1.3.0.1;Name=species:rnd-5_family-766|genus:DNA%252FTcMar-Tc2;Target=species:rnd-5_family-766|genus:DNA%252FTcMar-Tc2 181 506 +
scaffold35|size490618	repeatmasker	match_part	133032	133345	839	+	.	ID=scaffold35|size490618:hsp:91594:1.3.0.1;Parent=scaffold35|size490618:hit:46799:1.3.0.1;Target=species:rnd-5_family-766|genus:DNA%25252FTcMar-Tc2 181 506 +
scaffold35|size490618	repeatmasker	match	133405	134646	589	+	.	ID=scaffold35|size490618:hit:46800:1.3.0.1;Name=species:genome_3_7906|genus:Unspecified;Target=species:genome_3_7906|genus:Unspecified 116 677 +
scaffold35|size490618	repeatmasker	match_part	133405	134646	589	+	.	ID=scaffold35|size490618:hsp:91595:1.3.0.1;Parent=scaffold35|size490618:hit:46800:1.3.0.1;Target=species:genome_3_7906|genus:Unspecified 116 677 +
scaffold35|size490618	repeatmasker	match	134819	135963	1879	+	.	ID=scaffold35|size490618:hit:46801:1.3.0.1;Name=species:rnd-1_family-26|genus:Unknown;Target=species:rnd-1_family-26|genus:Unknown 1 324 +
scaffold35|size490618	repeatmasker	match_part	134819	135963	1879	+	.	ID=scaffold35|size490618:hsp:91596:1.3.0.1;Parent=scaffold35|size490618:hit:46801:1.3.0.1;Target=species:rnd-1_family-26|genus:Unknown 1 324 +
scaffold35|size490618	repeatmasker	match	136064	136150	645	+	.	ID=scaffold35|size490618:hit:46802:1.3.0.1;Name=species:rnd-2_family-88|genus:Unknown;Target=species:rnd-2_family-88|genus:Unknown 921 991 +
scaffold35|size490618	repeatmasker	match_part	136064	136150	645	+	.	ID=scaffold35|size490618:hsp:91597:1.3.0.1;Parent=scaffold35|size490618:hit:46802:1.3.0.1;Target=species:rnd-2_family-88|genus:Unknown 921 991 +
scaffold35|size490618	repeatmasker	match	138598	139848	4686	+	.	ID=scaffold35|size490618:hit:46803:1.3.0.1;Name=species:genome_10_22330|genus:Unspecified;Target=species:genome_10_22330|genus:Unspecified 1 640 +
scaffold35|size490618	repeatmasker	match_part	138598	139848	4686	+	.	ID=scaffold35|size490618:hsp:91598:1.3.0.1;Parent=scaffold35|size490618:hit:46803:1.3.0.1;Target=species:genome_10_22330|genus:Unspecified 1 640 +
scaffold35|size490618	repeatmasker	match	139898	139962	364	+	.	ID=scaffold35|size490618:hit:46804:1.3.0.1;Name=species:genome_3_13440|genus:Unspecified;Target=species:genome_3_13440|genus:Unspecified 258 322 +
scaffold35|size490618	repeatmasker	match_part	139898	139962	364	+	.	ID=scaffold35|size490618:hsp:91599:1.3.0.1;Parent=scaffold35|size490618:hit:46804:1.3.0.1;Target=species:genome_3_13440|genus:Unspecified 258 322 +
scaffold35|size490618	repeatmasker	match	140037	141468	1759	+	.	ID=scaffold35|size490618:hit:46805:1.3.0.1;Name=species:genome_11_11344|genus:Unspecified;Target=species:genome_11_11344|genus:Unspecified 1 608 +
scaffold35|size490618	repeatmasker	match_part	140037	141468	1759	+	.	ID=scaffold35|size490618:hsp:91600:1.3.0.1;Parent=scaffold35|size490618:hit:46805:1.3.0.1;Target=species:genome_11_11344|genus:Unspecified 1 608 +
scaffold35|size490618	repeatmasker	match	141664	142352	2014	+	.	ID=scaffold35|size490618:hit:46806:1.3.0.1;Name=species:rnd-1_family-207|genus:DNA%252FTcMar-Tc2;Target=species:rnd-1_family-207|genus:DNA%252FTcMar-Tc2 16 683 +
scaffold35|size490618	repeatmasker	match_part	141664	142352	2014	+	.	ID=scaffold35|size490618:hsp:91601:1.3.0.1;Parent=scaffold35|size490618:hit:46806:1.3.0.1;Target=species:rnd-1_family-207|genus:DNA%25252FTcMar-Tc2 16 683 +
scaffold35|size490618	repeatmasker	match	142557	143036	1378	+	.	ID=scaffold35|size490618:hit:46807:1.3.0.1;Name=species:genome_11_11344|genus:Unspecified;Target=species:genome_11_11344|genus:Unspecified 258 450 +
scaffold35|size490618	repeatmasker	match_part	142557	143036	1378	+	.	ID=scaffold35|size490618:hsp:91602:1.3.0.1;Parent=scaffold35|size490618:hit:46807:1.3.0.1;Target=species:genome_11_11344|genus:Unspecified 258 450 +
scaffold35|size490618	repeatmasker	match	143080	144040	3371	+	.	ID=scaffold35|size490618:hit:46808:1.3.0.1;Name=species:genome_11_16249|genus:Unspecified;Target=species:genome_11_16249|genus:Unspecified 1 663 +
scaffold35|size490618	repeatmasker	match_part	143080	144040	3371	+	.	ID=scaffold35|size490618:hsp:91603:1.3.0.1;Parent=scaffold35|size490618:hit:46808:1.3.0.1;Target=species:genome_11_16249|genus:Unspecified 1 663 +
scaffold35|size490618	repeatmasker	match	144397	145626	2970	+	.	ID=scaffold35|size490618:hit:46809:1.3.0.1;Name=species:genome_10_9079|genus:Unspecified;Target=species:genome_10_9079|genus:Unspecified 859 1361 +
scaffold35|size490618	repeatmasker	match_part	144397	145626	2970	+	.	ID=scaffold35|size490618:hsp:91604:1.3.0.1;Parent=scaffold35|size490618:hit:46809:1.3.0.1;Target=species:genome_10_9079|genus:Unspecified 859 1361 +
scaffold35|size490618	repeatmasker	match	146149	146302	938	+	.	ID=scaffold35|size490618:hit:46810:1.3.0.1;Name=species:rnd-1_family-1303|genus:Unknown;Target=species:rnd-1_family-1303|genus:Unknown 21 175 +
scaffold35|size490618	repeatmasker	match_part	146149	146302	938	+	.	ID=scaffold35|size490618:hsp:91605:1.3.0.1;Parent=scaffold35|size490618:hit:46810:1.3.0.1;Target=species:rnd-1_family-1303|genus:Unknown 21 175 +
scaffold35|size490618	repeatmasker	match	146371	146489	389	+	.	ID=scaffold35|size490618:hit:46811:1.3.0.1;Name=species:rnd-1_family-902|genus:Unknown;Target=species:rnd-1_family-902|genus:Unknown 519 642 +
scaffold35|size490618	repeatmasker	match_part	146371	146489	389	+	.	ID=scaffold35|size490618:hsp:91606:1.3.0.1;Parent=scaffold35|size490618:hit:46811:1.3.0.1;Target=species:rnd-1_family-902|genus:Unknown 519 642 +
scaffold35|size490618	repeatmasker	match	147447	147841	782	+	.	ID=scaffold35|size490618:hit:46812:1.3.0.1;Name=species:rnd-1_family-26|genus:Unknown;Target=species:rnd-1_family-26|genus:Unknown 27 322 +
scaffold35|size490618	repeatmasker	match_part	147447	147841	782	+	.	ID=scaffold35|size490618:hsp:91607:1.3.0.1;Parent=scaffold35|size490618:hit:46812:1.3.0.1;Target=species:rnd-1_family-26|genus:Unknown 27 322 +
scaffold35|size490618	repeatmasker	match	147919	148398	2347	+	.	ID=scaffold35|size490618:hit:46813:1.3.0.1;Name=species:genome_12_13260|genus:Unspecified;Target=species:genome_12_13260|genus:Unspecified 1 477 +
scaffold35|size490618	repeatmasker	match_part	147919	148398	2347	+	.	ID=scaffold35|size490618:hsp:91608:1.3.0.1;Parent=scaffold35|size490618:hit:46813:1.3.0.1;Target=species:genome_12_13260|genus:Unspecified 1 477 +
scaffold35|size490618	repeatmasker	match	152368	152516	387	+	.	ID=scaffold35|size490618:hit:46814:1.3.0.1;Name=species:rnd-5_family-2850|genus:Unknown;Target=species:rnd-5_family-2850|genus:Unknown 76 224 +
scaffold35|size490618	repeatmasker	match_part	152368	152516	387	+	.	ID=scaffold35|size490618:hsp:91609:1.3.0.1;Parent=scaffold35|size490618:hit:46814:1.3.0.1;Target=species:rnd-5_family-2850|genus:Unknown 76 224 +
scaffold35|size490618	repeatmasker	match	153064	153408	1658	+	.	ID=scaffold35|size490618:hit:46815:1.3.0.1;Name=species:genome_2_15377|genus:Unspecified;Target=species:genome_2_15377|genus:Unspecified 278 619 +
scaffold35|size490618	repeatmasker	match_part	153064	153408	1658	+	.	ID=scaffold35|size490618:hsp:91610:1.3.0.1;Parent=scaffold35|size490618:hit:46815:1.3.0.1;Target=species:genome_2_15377|genus:Unspecified 278 619 +
scaffold35|size490618	repeatmasker	match	153606	154374	3186	+	.	ID=scaffold35|size490618:hit:46816:1.3.0.1;Name=species:genome_3_18267|genus:Unspecified;Target=species:genome_3_18267|genus:Unspecified 1 439 +
scaffold35|size490618	repeatmasker	match_part	153606	154374	3186	+	.	ID=scaffold35|size490618:hsp:91611:1.3.0.1;Parent=scaffold35|size490618:hit:46816:1.3.0.1;Target=species:genome_3_18267|genus:Unspecified 1 439 +
scaffold35|size490618	repeatmasker	match	154943	155248	399	+	.	ID=scaffold35|size490618:hit:46817:1.3.0.1;Name=species:genome_9_11612|genus:Unspecified;Target=species:genome_9_11612|genus:Unspecified 130 360 +
scaffold35|size490618	repeatmasker	match_part	154943	155248	399	+	.	ID=scaffold35|size490618:hsp:91612:1.3.0.1;Parent=scaffold35|size490618:hit:46817:1.3.0.1;Target=species:genome_9_11612|genus:Unspecified 130 360 +
scaffold35|size490618	repeatmasker	match	155897	156900	7368	+	.	ID=scaffold35|size490618:hit:46818:1.3.0.1;Name=species:genome_11_4378|genus:Unspecified;Target=species:genome_11_4378|genus:Unspecified 5 1006 +
scaffold35|size490618	repeatmasker	match_part	155897	156900	7368	+	.	ID=scaffold35|size490618:hsp:91613:1.3.0.1;Parent=scaffold35|size490618:hit:46818:1.3.0.1;Target=species:genome_11_4378|genus:Unspecified 5 1006 +
scaffold35|size490618	repeatmasker	match	167542	171544	13090	+	.	ID=scaffold35|size490618:hit:46819:1.3.0.1;Name=species:rnd-5_family-243|genus:DNA%252FPIF-Harbinger;Target=species:rnd-5_family-243|genus:DNA%252FPIF-Harbinger 1 1993 +
scaffold35|size490618	repeatmasker	match_part	167542	171544	13090	+	.	ID=scaffold35|size490618:hsp:91614:1.3.0.1;Parent=scaffold35|size490618:hit:46819:1.3.0.1;Target=species:rnd-5_family-243|genus:DNA%25252FPIF-Harbinger 1 1993 +
scaffold35|size490618	repeatmasker	match	172064	172122	260	+	.	ID=scaffold35|size490618:hit:46820:1.3.0.1;Name=species:rnd-1_family-1282|genus:Unknown;Target=species:rnd-1_family-1282|genus:Unknown 243 298 +
scaffold35|size490618	repeatmasker	match_part	172064	172122	260	+	.	ID=scaffold35|size490618:hsp:91615:1.3.0.1;Parent=scaffold35|size490618:hit:46820:1.3.0.1;Target=species:rnd-1_family-1282|genus:Unknown 243 298 +
scaffold35|size490618	repeatmasker	match	172199	172307	296	+	.	ID=scaffold35|size490618:hit:46821:1.3.0.1;Name=species:genome_7_10266|genus:Unspecified;Target=species:genome_7_10266|genus:Unspecified 350 457 +
scaffold35|size490618	repeatmasker	match_part	172199	172307	296	+	.	ID=scaffold35|size490618:hsp:91616:1.3.0.1;Parent=scaffold35|size490618:hit:46821:1.3.0.1;Target=species:genome_7_10266|genus:Unspecified 350 457 +
scaffold35|size490618	repeatmasker	match	172820	172878	260	+	.	ID=scaffold35|size490618:hit:46822:1.3.0.1;Name=species:rnd-1_family-1282|genus:Unknown;Target=species:rnd-1_family-1282|genus:Unknown 243 298 +
scaffold35|size490618	repeatmasker	match_part	172820	172878	260	+	.	ID=scaffold35|size490618:hsp:91617:1.3.0.1;Parent=scaffold35|size490618:hit:46822:1.3.0.1;Target=species:rnd-1_family-1282|genus:Unknown 243 298 +
scaffold35|size490618	repeatmasker	match	173353	173513	478	+	.	ID=scaffold35|size490618:hit:46823:1.3.0.1;Name=species:rnd-1_family-1159|genus:DNA%252FKolobok-T2;Target=species:rnd-1_family-1159|genus:DNA%252FKolobok-T2 99 259 +
scaffold35|size490618	repeatmasker	match_part	173353	173513	478	+	.	ID=scaffold35|size490618:hsp:91618:1.3.0.1;Parent=scaffold35|size490618:hit:46823:1.3.0.1;Target=species:rnd-1_family-1159|genus:DNA%25252FKolobok-T2 99 259 +
scaffold35|size490618	repeatmasker	match	173945	174108	397	+	.	ID=scaffold35|size490618:hit:46824:1.3.0.1;Name=species:genome_7_10266|genus:Unspecified;Target=species:genome_7_10266|genus:Unspecified 1 158 +
scaffold35|size490618	repeatmasker	match_part	173945	174108	397	+	.	ID=scaffold35|size490618:hsp:91619:1.3.0.1;Parent=scaffold35|size490618:hit:46824:1.3.0.1;Target=species:genome_7_10266|genus:Unspecified 1 158 +
scaffold35|size490618	repeatmasker	match	174193	174528	1593	+	.	ID=scaffold35|size490618:hit:46825:1.3.0.1;Name=species:rnd-5_family-29|genus:Unknown;Target=species:rnd-5_family-29|genus:Unknown 1491 1817 +
scaffold35|size490618	repeatmasker	match_part	174193	174528	1593	+	.	ID=scaffold35|size490618:hsp:91620:1.3.0.1;Parent=scaffold35|size490618:hit:46825:1.3.0.1;Target=species:rnd-5_family-29|genus:Unknown 1491 1817 +
scaffold35|size490618	repeatmasker	match	174606	175017	3077	+	.	ID=scaffold35|size490618:hit:46826:1.3.0.1;Name=species:genome_5_5679|genus:Unspecified;Target=species:genome_5_5679|genus:Unspecified 1 412 +
scaffold35|size490618	repeatmasker	match_part	174606	175017	3077	+	.	ID=scaffold35|size490618:hsp:91621:1.3.0.1;Parent=scaffold35|size490618:hit:46826:1.3.0.1;Target=species:genome_5_5679|genus:Unspecified 1 412 +
scaffold35|size490618	repeatmasker	match	175134	175349	1051	+	.	ID=scaffold35|size490618:hit:46827:1.3.0.1;Name=species:rnd-5_family-29|genus:Unknown;Target=species:rnd-5_family-29|genus:Unknown 956 1164 +
scaffold35|size490618	repeatmasker	match_part	175134	175349	1051	+	.	ID=scaffold35|size490618:hsp:91622:1.3.0.1;Parent=scaffold35|size490618:hit:46827:1.3.0.1;Target=species:rnd-5_family-29|genus:Unknown 956 1164 +
scaffold35|size490618	repeatmasker	match	175753	176159	2287	+	.	ID=scaffold35|size490618:hit:46828:1.3.0.1;Name=species:scaffold6|size974155_%2528dbseq-nr_242%2529_%255B422877%252C429011%255D|genus:Unspecified;Target=species:scaffold6|size974155_%2528dbseq-nr_242%2529_%255B422877%252C429011%255D|genus:Unspecified 5610 6069 +
scaffold35|size490618	repeatmasker	match_part	175753	176159	2287	+	.	ID=scaffold35|size490618:hsp:91623:1.3.0.1;Parent=scaffold35|size490618:hit:46828:1.3.0.1;Target=species:scaffold6|size974155_%252528dbseq-nr_242%252529_%25255B422877%25252C429011%25255D|genus:Unspecified 5610 6069 +
scaffold35|size490618	repeatmasker	match	176373	176968	400	+	.	ID=scaffold35|size490618:hit:46829:1.3.0.1;Name=species:scaffold208|size262725_%2528dbseq-nr_431%2529_%255B103277%252C109396%255D|genus:Unspecified;Target=species:scaffold208|size262725_%2528dbseq-nr_431%2529_%255B103277%252C109396%255D|genus:Unspecified 4843 5433 +
scaffold35|size490618	repeatmasker	match_part	176373	176968	400	+	.	ID=scaffold35|size490618:hsp:91624:1.3.0.1;Parent=scaffold35|size490618:hit:46829:1.3.0.1;Target=species:scaffold208|size262725_%252528dbseq-nr_431%252529_%25255B103277%25252C109396%25255D|genus:Unspecified 4843 5433 +
scaffold35|size490618	repeatrunner	protein_match	177732	178623	195	-	.	ID=scaffold35|size490618:hit:46830:1.3.0.1;Name=gi|12667266|gb|AAK01366.1|AF315785_1;Target=gi|12667266|gb|AAK01366.1|AF315785_1 168 334 +
scaffold35|size490618	repeatrunner	match_part	177732	178623	195	-	.	ID=scaffold35|size490618:hsp:91625:1.3.0.1;Parent=scaffold35|size490618:hit:46830:1.3.0.1;Target=gi|12667266|gb|AAK01366.1|AF315785_1 168 334 +
scaffold35|size490618	repeatmasker	match	178675	178837	254	+	.	ID=scaffold35|size490618:hit:46831:1.3.0.1;Name=species:scaffold226|size248449_%2528dbseq-nr_558%2529_%255B94722%252C100627%255D|genus:Unspecified;Target=species:scaffold226|size248449_%2528dbseq-nr_558%2529_%255B94722%252C100627%255D|genus:Unspecified 2673 2839 +
scaffold35|size490618	repeatmasker	match_part	178675	178837	254	+	.	ID=scaffold35|size490618:hsp:91626:1.3.0.1;Parent=scaffold35|size490618:hit:46831:1.3.0.1;Target=species:scaffold226|size248449_%252528dbseq-nr_558%252529_%25255B94722%25252C100627%25255D|genus:Unspecified 2673 2839 +
scaffold35|size490618	repeatmasker	match	179278	179713	761	+	.	ID=scaffold35|size490618:hit:46832:1.3.0.1;Name=species:scaffold233|size717952_%2528dbseq-nr_637%2529_%255B346609%252C352715%255D|genus:Unspecified;Target=species:scaffold233|size717952_%2528dbseq-nr_637%2529_%255B346609%252C352715%255D|genus:Unspecified 2053 2516 +
scaffold35|size490618	repeatmasker	match_part	179278	179713	761	+	.	ID=scaffold35|size490618:hsp:91627:1.3.0.1;Parent=scaffold35|size490618:hit:46832:1.3.0.1;Target=species:scaffold233|size717952_%252528dbseq-nr_637%252529_%25255B346609%25252C352715%25255D|genus:Unspecified 2053 2516 +
scaffold35|size490618	repeatmasker	match	181578	182105	2343	+	.	ID=scaffold35|size490618:hit:46833:1.3.0.1;Name=species:scaffold14|size2522936_%2528dbseq-nr_238%2529_%255B1907887%252C1914023%255D|genus:Unspecified;Target=species:scaffold14|size2522936_%2528dbseq-nr_238%2529_%255B1907887%252C1914023%255D|genus:Unspecified 5521 6096 +
scaffold35|size490618	repeatmasker	match_part	181578	182105	2343	+	.	ID=scaffold35|size490618:hsp:91628:1.3.0.1;Parent=scaffold35|size490618:hit:46833:1.3.0.1;Target=species:scaffold14|size2522936_%252528dbseq-nr_238%252529_%25255B1907887%25252C1914023%25255D|genus:Unspecified 5521 6096 +
scaffold35|size490618	repeatmasker	match	183186	183375	291	+	.	ID=scaffold35|size490618:hit:46834:1.3.0.1;Name=species:rnd-5_family-961|genus:Unknown;Target=species:rnd-5_family-961|genus:Unknown 46 242 +
scaffold35|size490618	repeatmasker	match_part	183186	183375	291	+	.	ID=scaffold35|size490618:hsp:91629:1.3.0.1;Parent=scaffold35|size490618:hit:46834:1.3.0.1;Target=species:rnd-5_family-961|genus:Unknown 46 242 +
scaffold35|size490618	repeatmasker	match	183484	184094	2838	+	.	ID=scaffold35|size490618:hit:46835:1.3.0.1;Name=species:genome_11_8901|genus:Unspecified;Target=species:genome_11_8901|genus:Unspecified 1 479 +
scaffold35|size490618	repeatmasker	match_part	183484	184094	2838	+	.	ID=scaffold35|size490618:hsp:91630:1.3.0.1;Parent=scaffold35|size490618:hit:46835:1.3.0.1;Target=species:genome_11_8901|genus:Unspecified 1 479 +
scaffold35|size490618	repeatmasker	match	184149	184649	606	+	.	ID=scaffold35|size490618:hit:46836:1.3.0.1;Name=species:rnd-5_family-16|genus:Unknown;Target=species:rnd-5_family-16|genus:Unknown 93 292 +
scaffold35|size490618	repeatmasker	match_part	184149	184649	606	+	.	ID=scaffold35|size490618:hsp:91631:1.3.0.1;Parent=scaffold35|size490618:hit:46836:1.3.0.1;Target=species:rnd-5_family-16|genus:Unknown 93 292 +
scaffold35|size490618	repeatmasker	match	185011	185729	1405	+	.	ID=scaffold35|size490618:hit:46837:1.3.0.1;Name=species:rnd-1_family-26|genus:Unknown;Target=species:rnd-1_family-26|genus:Unknown 1 354 +
scaffold35|size490618	repeatmasker	match_part	185011	185729	1405	+	.	ID=scaffold35|size490618:hsp:91632:1.3.0.1;Parent=scaffold35|size490618:hit:46837:1.3.0.1;Target=species:rnd-1_family-26|genus:Unknown 1 354 +
scaffold35|size490618	repeatmasker	match	185775	199631	17773	+	.	ID=scaffold35|size490618:hit:46838:1.3.0.1;Name=species:rnd-1_family-159|genus:RC%252FHelitron;Target=species:rnd-1_family-159|genus:RC%252FHelitron 1368 7295 +
scaffold35|size490618	repeatmasker	match_part	185775	199631	17773	+	.	ID=scaffold35|size490618:hsp:91633:1.3.0.1;Parent=scaffold35|size490618:hit:46838:1.3.0.1;Target=species:rnd-1_family-159|genus:RC%25252FHelitron 1368 7295 +
scaffold35|size490618	repeatmasker	match	199767	200000	1249	+	.	ID=scaffold35|size490618:hit:46839:1.3.0.1;Name=species:rnd-1_family-1350|genus:Unknown;Target=species:rnd-1_family-1350|genus:Unknown 309 451 +
scaffold35|size490618	repeatmasker	match_part	199767	200000	1249	+	.	ID=scaffold35|size490618:hsp:91634:1.3.0.1;Parent=scaffold35|size490618:hit:46839:1.3.0.1;Target=species:rnd-1_family-1350|genus:Unknown 309 451 +
scaffold35|size490618	repeatmasker	match	275635	276599	890	+	.	ID=scaffold35|size490618:hit:46840:1.3.0.2;Name=species:%2528GT%2529n|genus:Simple_repeat;Target=species:%2528GT%2529n|genus:Simple_repeat 1 951 +
scaffold35|size490618	repeatmasker	match_part	275635	276599	890	+	.	ID=scaffold35|size490618:hsp:91635:1.3.0.2;Parent=scaffold35|size490618:hit:46840:1.3.0.2;Target=species:%252528GT%252529n|genus:Simple_repeat 1 951 +
scaffold35|size490618	repeatmasker	match	224465	224523	15	+	.	ID=scaffold35|size490618:hit:46841:1.3.0.2;Name=species:%2528TATCG%2529n|genus:Simple_repeat;Target=species:%2528TATCG%2529n|genus:Simple_repeat 1 59 +
scaffold35|size490618	repeatmasker	match_part	224465	224523	15	+	.	ID=scaffold35|size490618:hsp:91636:1.3.0.2;Parent=scaffold35|size490618:hit:46841:1.3.0.2;Target=species:%252528TATCG%252529n|genus:Simple_repeat 1 59 +
scaffold35|size490618	repeatmasker	match	214920	214999	94	+	.	ID=scaffold35|size490618:hit:46842:1.3.0.2;Name=species:%2528CT%2529n|genus:Simple_repeat;Target=species:%2528CT%2529n|genus:Simple_repeat 1 80 +
scaffold35|size490618	repeatmasker	match_part	214920	214999	94	+	.	ID=scaffold35|size490618:hsp:91637:1.3.0.2;Parent=scaffold35|size490618:hit:46842:1.3.0.2;Target=species:%252528CT%252529n|genus:Simple_repeat 1 80 +
scaffold35|size490618	repeatmasker	match	208083	208144	23	+	.	ID=scaffold35|size490618:hit:46843:1.3.0.2;Name=species:%2528TGTTTG%2529n|genus:Simple_repeat;Target=species:%2528TGTTTG%2529n|genus:Simple_repeat 1 56 +
scaffold35|size490618	repeatmasker	match_part	208083	208144	23	+	.	ID=scaffold35|size490618:hsp:91638:1.3.0.2;Parent=scaffold35|size490618:hit:46843:1.3.0.2;Target=species:%252528TGTTTG%252529n|genus:Simple_repeat 1 56 +
scaffold35|size490618	repeatmasker	match	271757	271790	15	+	.	ID=scaffold35|size490618:hit:46844:1.3.0.2;Name=species:%2528CGG%2529n|genus:Simple_repeat;Target=species:%2528CGG%2529n|genus:Simple_repeat 1 34 +
scaffold35|size490618	repeatmasker	match_part	271757	271790	15	+	.	ID=scaffold35|size490618:hsp:91639:1.3.0.2;Parent=scaffold35|size490618:hit:46844:1.3.0.2;Target=species:%252528CGG%252529n|genus:Simple_repeat 1 34 +
scaffold35|size490618	repeatmasker	match	224637	224689	59	+	.	ID=scaffold35|size490618:hit:46845:1.3.0.2;Name=species:%2528TCTCCC%2529n|genus:Simple_repeat;Target=species:%2528TCTCCC%2529n|genus:Simple_repeat 1 53 +
scaffold35|size490618	repeatmasker	match_part	224637	224689	59	+	.	ID=scaffold35|size490618:hsp:91640:1.3.0.2;Parent=scaffold35|size490618:hit:46845:1.3.0.2;Target=species:%252528TCTCCC%252529n|genus:Simple_repeat 1 53 +
scaffold35|size490618	repeatmasker	match	229284	229330	31	+	.	ID=scaffold35|size490618:hit:46846:1.3.0.2;Name=species:%2528CTCTCA%2529n|genus:Simple_repeat;Target=species:%2528CTCTCA%2529n|genus:Simple_repeat 1 47 +
scaffold35|size490618	repeatmasker	match_part	229284	229330	31	+	.	ID=scaffold35|size490618:hsp:91641:1.3.0.2;Parent=scaffold35|size490618:hit:46846:1.3.0.2;Target=species:%252528CTCTCA%252529n|genus:Simple_repeat 1 47 +
scaffold35|size490618	repeatmasker	match	244344	244371	15	+	.	ID=scaffold35|size490618:hit:46847:1.3.0.2;Name=species:%2528GTGTG%2529n|genus:Simple_repeat;Target=species:%2528GTGTG%2529n|genus:Simple_repeat 1 29 +
scaffold35|size490618	repeatmasker	match_part	244344	244371	15	+	.	ID=scaffold35|size490618:hsp:91642:1.3.0.2;Parent=scaffold35|size490618:hit:46847:1.3.0.2;Target=species:%252528GTGTG%252529n|genus:Simple_repeat 1 29 +
scaffold35|size490618	repeatmasker	match	216665	216707	37	+	.	ID=scaffold35|size490618:hit:46848:1.3.0.2;Name=species:%2528AGAT%2529n|genus:Simple_repeat;Target=species:%2528AGAT%2529n|genus:Simple_repeat 1 43 +
scaffold35|size490618	repeatmasker	match_part	216665	216707	37	+	.	ID=scaffold35|size490618:hsp:91643:1.3.0.2;Parent=scaffold35|size490618:hit:46848:1.3.0.2;Target=species:%252528AGAT%252529n|genus:Simple_repeat 1 43 +
scaffold35|size490618	repeatmasker	match	265834	266065	157	+	.	ID=scaffold35|size490618:hit:46849:1.3.0.2;Name=species:%2528CTCCTT%2529n|genus:Simple_repeat;Target=species:%2528CTCCTT%2529n|genus:Simple_repeat 1 236 +
scaffold35|size490618	repeatmasker	match_part	265834	266065	157	+	.	ID=scaffold35|size490618:hsp:91644:1.3.0.2;Parent=scaffold35|size490618:hit:46849:1.3.0.2;Target=species:%252528CTCCTT%252529n|genus:Simple_repeat 1 236 +
scaffold35|size490618	repeatmasker	match	295028	295057	18	+	.	ID=scaffold35|size490618:hit:46850:1.3.0.2;Name=species:%2528GCC%2529n|genus:Simple_repeat;Target=species:%2528GCC%2529n|genus:Simple_repeat 1 30 +
scaffold35|size490618	repeatmasker	match_part	295028	295057	18	+	.	ID=scaffold35|size490618:hsp:91645:1.3.0.2;Parent=scaffold35|size490618:hit:46850:1.3.0.2;Target=species:%252528GCC%252529n|genus:Simple_repeat 1 30 +
scaffold35|size490618	repeatmasker	match	229208	229283	59	+	.	ID=scaffold35|size490618:hit:46851:1.3.0.2;Name=species:%2528CTCTCT%2529n|genus:Simple_repeat;Target=species:%2528CTCTCT%2529n|genus:Simple_repeat 1 74 +
scaffold35|size490618	repeatmasker	match_part	229208	229283	59	+	.	ID=scaffold35|size490618:hsp:91646:1.3.0.2;Parent=scaffold35|size490618:hit:46851:1.3.0.2;Target=species:%252528CTCTCT%252529n|genus:Simple_repeat 1 74 +
scaffold35|size490618	repeatmasker	match	229331	229436	59	+	.	ID=scaffold35|size490618:hit:46852:1.3.0.2;Name=species:%2528CTCTCT%2529n|genus:Simple_repeat;Target=species:%2528CTCTCT%2529n|genus:Simple_repeat 3 108 +
scaffold35|size490618	repeatmasker	match_part	229331	229436	59	+	.	ID=scaffold35|size490618:hsp:91647:1.3.0.2;Parent=scaffold35|size490618:hit:46852:1.3.0.2;Target=species:%252528CTCTCT%252529n|genus:Simple_repeat 3 108 +
scaffold35|size490618	repeatmasker	match	230248	230266	59	+	.	ID=scaffold35|size490618:hit:46853:1.3.0.2;Name=species:%2528CTCTCT%2529n|genus:Simple_repeat;Target=species:%2528CTCTCT%2529n|genus:Simple_repeat 1 19 +
scaffold35|size490618	repeatmasker	match_part	230248	230266	59	+	.	ID=scaffold35|size490618:hsp:91648:1.3.0.2;Parent=scaffold35|size490618:hit:46853:1.3.0.2;Target=species:%252528CTCTCT%252529n|genus:Simple_repeat 1 19 +
scaffold35|size490618	repeatmasker	match	252865	252909	13	+	.	ID=scaffold35|size490618:hit:46854:1.3.0.2;Name=species:%2528ACA%2529n|genus:Simple_repeat;Target=species:%2528ACA%2529n|genus:Simple_repeat 1 43 +
scaffold35|size490618	repeatmasker	match_part	252865	252909	13	+	.	ID=scaffold35|size490618:hsp:91649:1.3.0.2;Parent=scaffold35|size490618:hit:46854:1.3.0.2;Target=species:%252528ACA%252529n|genus:Simple_repeat 1 43 +
scaffold35|size490618	repeatmasker	match	276601	276757	82	+	.	ID=scaffold35|size490618:hit:46855:1.3.0.2;Name=species:%2528TGCG%2529n|genus:Simple_repeat;Target=species:%2528TGCG%2529n|genus:Simple_repeat 1 158 +
scaffold35|size490618	repeatmasker	match_part	276601	276757	82	+	.	ID=scaffold35|size490618:hsp:91650:1.3.0.2;Parent=scaffold35|size490618:hit:46855:1.3.0.2;Target=species:%252528TGCG%252529n|genus:Simple_repeat 1 158 +
scaffold35|size490618	repeatmasker	match	298389	298420	13	+	.	ID=scaffold35|size490618:hit:46856:1.3.0.2;Name=species:%2528TGT%2529n|genus:Simple_repeat;Target=species:%2528TGT%2529n|genus:Simple_repeat 1 32 +
scaffold35|size490618	repeatmasker	match_part	298389	298420	13	+	.	ID=scaffold35|size490618:hsp:91651:1.3.0.2;Parent=scaffold35|size490618:hit:46856:1.3.0.2;Target=species:%252528TGT%252529n|genus:Simple_repeat 1 32 +
scaffold35|size490618	repeatmasker	match	219650	219697	32	+	.	ID=scaffold35|size490618:hit:46857:1.3.0.2;Name=species:%2528AAGATGAA%2529n|genus:Simple_repeat;Target=species:%2528AAGATGAA%2529n|genus:Simple_repeat 1 45 +
scaffold35|size490618	repeatmasker	match_part	219650	219697	32	+	.	ID=scaffold35|size490618:hsp:91652:1.3.0.2;Parent=scaffold35|size490618:hit:46857:1.3.0.2;Target=species:%252528AAGATGAA%252529n|genus:Simple_repeat 1 45 +
scaffold35|size490618	repeatmasker	match	229437	230247	572	+	.	ID=scaffold35|size490618:hit:46858:1.3.0.2;Name=species:%2528TCTGTCTG%2529n|genus:Simple_repeat;Target=species:%2528TCTGTCTG%2529n|genus:Simple_repeat 1 815 +
scaffold35|size490618	repeatmasker	match_part	229437	230247	572	+	.	ID=scaffold35|size490618:hsp:91653:1.3.0.2;Parent=scaffold35|size490618:hit:46858:1.3.0.2;Target=species:%252528TCTGTCTG%252529n|genus:Simple_repeat 1 815 +
scaffold35|size490618	repeatmasker	match	214829	214887	66	+	.	ID=scaffold35|size490618:hit:46859:1.3.0.2;Name=species:%2528TGCATC%2529n|genus:Simple_repeat;Target=species:%2528TGCATC%2529n|genus:Simple_repeat 1 59 +
scaffold35|size490618	repeatmasker	match_part	214829	214887	66	+	.	ID=scaffold35|size490618:hsp:91654:1.3.0.2;Parent=scaffold35|size490618:hit:46859:1.3.0.2;Target=species:%252528TGCATC%252529n|genus:Simple_repeat 1 59 +
scaffold35|size490618	repeatmasker	match	200001	201112	3062	+	.	ID=scaffold35|size490618:hit:46860:1.3.0.2;Name=species:genome_11_9937|genus:Unspecified;Target=species:genome_11_9937|genus:Unspecified 2 388 +
scaffold35|size490618	repeatmasker	match_part	200001	201112	3062	+	.	ID=scaffold35|size490618:hsp:91655:1.3.0.2;Parent=scaffold35|size490618:hit:46860:1.3.0.2;Target=species:genome_11_9937|genus:Unspecified 2 388 +
scaffold35|size490618	repeatmasker	match	201319	202192	1922	+	.	ID=scaffold35|size490618:hit:46861:1.3.0.2;Name=species:rnd-1_family-207|genus:DNA%252FTcMar-Tc2;Target=species:rnd-1_family-207|genus:DNA%252FTcMar-Tc2 3 692 +
scaffold35|size490618	repeatmasker	match_part	201319	202192	1922	+	.	ID=scaffold35|size490618:hsp:91656:1.3.0.2;Parent=scaffold35|size490618:hit:46861:1.3.0.2;Target=species:rnd-1_family-207|genus:DNA%25252FTcMar-Tc2 3 692 +
scaffold35|size490618	repeatmasker	match	202366	203480	801	+	.	ID=scaffold35|size490618:hit:46862:1.3.0.2;Name=species:genome_11_11344|genus:Unspecified;Target=species:genome_11_11344|genus:Unspecified 25 484 +
scaffold35|size490618	repeatmasker	match_part	202366	203480	801	+	.	ID=scaffold35|size490618:hsp:91657:1.3.0.2;Parent=scaffold35|size490618:hit:46862:1.3.0.2;Target=species:genome_11_11344|genus:Unspecified 25 484 +
scaffold35|size490618	repeatmasker	match	206164	206648	403	+	.	ID=scaffold35|size490618:hit:46863:1.3.0.2;Name=species:rnd-1_family-290|genus:Unknown;Target=species:rnd-1_family-290|genus:Unknown 619 1121 +
scaffold35|size490618	repeatmasker	match_part	206164	206648	403	+	.	ID=scaffold35|size490618:hsp:91658:1.3.0.2;Parent=scaffold35|size490618:hit:46863:1.3.0.2;Target=species:rnd-1_family-290|genus:Unknown 619 1121 +
scaffold35|size490618	repeatmasker	match	207539	207831	2151	+	.	ID=scaffold35|size490618:hit:46864:1.3.0.2;Name=species:genome_8_12029|genus:Unspecified;Target=species:genome_8_12029|genus:Unspecified 1 292 +
scaffold35|size490618	repeatmasker	match_part	207539	207831	2151	+	.	ID=scaffold35|size490618:hsp:91659:1.3.0.2;Parent=scaffold35|size490618:hit:46864:1.3.0.2;Target=species:genome_8_12029|genus:Unspecified 1 292 +
scaffold35|size490618	repeatmasker	match	209304	210381	3458	+	.	ID=scaffold35|size490618:hit:46865:1.3.0.2;Name=species:rnd-5_family-126|genus:Unknown;Target=species:rnd-5_family-126|genus:Unknown 3 834 +
scaffold35|size490618	repeatmasker	match_part	209304	210381	3458	+	.	ID=scaffold35|size490618:hsp:91660:1.3.0.2;Parent=scaffold35|size490618:hit:46865:1.3.0.2;Target=species:rnd-5_family-126|genus:Unknown 3 834 +
scaffold35|size490618	repeatmasker	match	210565	210933	1625	+	.	ID=scaffold35|size490618:hit:46866:1.3.0.2;Name=species:genome_3_19411|genus:Unspecified;Target=species:genome_3_19411|genus:Unspecified 7 389 +
scaffold35|size490618	repeatmasker	match_part	210565	210933	1625	+	.	ID=scaffold35|size490618:hsp:91661:1.3.0.2;Parent=scaffold35|size490618:hit:46866:1.3.0.2;Target=species:genome_3_19411|genus:Unspecified 7 389 +
scaffold35|size490618	repeatmasker	match	210978	211170	539	+	.	ID=scaffold35|size490618:hit:46867:1.3.0.2;Name=species:rnd-5_family-230|genus:Unknown;Target=species:rnd-5_family-230|genus:Unknown 49 264 +
scaffold35|size490618	repeatmasker	match_part	210978	211170	539	+	.	ID=scaffold35|size490618:hsp:91662:1.3.0.2;Parent=scaffold35|size490618:hit:46867:1.3.0.2;Target=species:rnd-5_family-230|genus:Unknown 49 264 +
scaffold35|size490618	repeatmasker	match	211840	211956	551	+	.	ID=scaffold35|size490618:hit:46868:1.3.0.2;Name=species:rnd-4_family-406|genus:Unknown;Target=species:rnd-4_family-406|genus:Unknown 1 114 +
scaffold35|size490618	repeatmasker	match_part	211840	211956	551	+	.	ID=scaffold35|size490618:hsp:91663:1.3.0.2;Parent=scaffold35|size490618:hit:46868:1.3.0.2;Target=species:rnd-4_family-406|genus:Unknown 1 114 +
scaffold35|size490618	repeatmasker	match	215068	216655	4157	+	.	ID=scaffold35|size490618:hit:46869:1.3.0.2;Name=species:rnd-1_family-1078|genus:Unknown;Target=species:rnd-1_family-1078|genus:Unknown 1 708 +
scaffold35|size490618	repeatmasker	match_part	215068	216655	4157	+	.	ID=scaffold35|size490618:hsp:91664:1.3.0.2;Parent=scaffold35|size490618:hit:46869:1.3.0.2;Target=species:rnd-1_family-1078|genus:Unknown 1 708 +
scaffold35|size490618	repeatmasker	match	217082	219649	4801	+	.	ID=scaffold35|size490618:hit:46870:1.3.0.2;Name=species:rnd-1_family-1188|genus:Unknown;Target=species:rnd-1_family-1188|genus:Unknown 1 739 +
scaffold35|size490618	repeatmasker	match_part	217082	219649	4801	+	.	ID=scaffold35|size490618:hsp:91665:1.3.0.2;Parent=scaffold35|size490618:hit:46870:1.3.0.2;Target=species:rnd-1_family-1188|genus:Unknown 1 739 +
scaffold35|size490618	repeatmasker	match	219846	222863	5076	+	.	ID=scaffold35|size490618:hit:46871:1.3.0.2;Name=species:rnd-1_family-1183|genus:Unknown;Target=species:rnd-1_family-1183|genus:Unknown 1 749 +
scaffold35|size490618	repeatmasker	match_part	219846	222863	5076	+	.	ID=scaffold35|size490618:hsp:91666:1.3.0.2;Parent=scaffold35|size490618:hit:46871:1.3.0.2;Target=species:rnd-1_family-1183|genus:Unknown 1 749 +
scaffold35|size490618	repeatmasker	match	222967	224151	2843	+	.	ID=scaffold35|size490618:hit:46872:1.3.0.2;Name=species:genome_1_18143|genus:Unspecified;Target=species:genome_1_18143|genus:Unspecified 1 489 +
scaffold35|size490618	repeatmasker	match_part	222967	224151	2843	+	.	ID=scaffold35|size490618:hsp:91667:1.3.0.2;Parent=scaffold35|size490618:hit:46872:1.3.0.2;Target=species:genome_1_18143|genus:Unspecified 1 489 +
scaffold35|size490618	repeatmasker	match	224225	224431	1229	+	.	ID=scaffold35|size490618:hit:46873:1.3.0.2;Name=species:rnd-1_family-334|genus:Unknown;Target=species:rnd-1_family-334|genus:Unknown 1 216 +
scaffold35|size490618	repeatmasker	match_part	224225	224431	1229	+	.	ID=scaffold35|size490618:hsp:91668:1.3.0.2;Parent=scaffold35|size490618:hit:46873:1.3.0.2;Target=species:rnd-1_family-334|genus:Unknown 1 216 +
scaffold35|size490618	repeatmasker	match	227506	227841	692	+	.	ID=scaffold35|size490618:hit:46874:1.3.0.2;Name=species:rnd-5_family-5802|genus:Unknown;Target=species:rnd-5_family-5802|genus:Unknown 30 193 +
scaffold35|size490618	repeatmasker	match_part	227506	227841	692	+	.	ID=scaffold35|size490618:hsp:91669:1.3.0.2;Parent=scaffold35|size490618:hit:46874:1.3.0.2;Target=species:rnd-5_family-5802|genus:Unknown 30 193 +
scaffold35|size490618	repeatmasker	match	228439	228891	3899	+	.	ID=scaffold35|size490618:hit:46875:1.3.0.2;Name=species:genome_12_4527|genus:Unspecified;Target=species:genome_12_4527|genus:Unspecified 1 439 +
scaffold35|size490618	repeatmasker	match_part	228439	228891	3899	+	.	ID=scaffold35|size490618:hsp:91670:1.3.0.2;Parent=scaffold35|size490618:hit:46875:1.3.0.2;Target=species:genome_12_4527|genus:Unspecified 1 439 +
scaffold35|size490618	repeatmasker	match	230982	232480	2164	+	.	ID=scaffold35|size490618:hit:46876:1.3.0.2;Name=species:genome_7_21796|genus:Unspecified;Target=species:genome_7_21796|genus:Unspecified 15 459 +
scaffold35|size490618	repeatmasker	match_part	230982	232480	2164	+	.	ID=scaffold35|size490618:hsp:91671:1.3.0.2;Parent=scaffold35|size490618:hit:46876:1.3.0.2;Target=species:genome_7_21796|genus:Unspecified 15 459 +
scaffold35|size490618	repeatmasker	match	232611	233329	1317	+	.	ID=scaffold35|size490618:hit:46877:1.3.0.2;Name=species:rnd-1_family-207|genus:DNA%252FTcMar-Tc2;Target=species:rnd-1_family-207|genus:DNA%252FTcMar-Tc2 1 793 +
scaffold35|size490618	repeatmasker	match_part	232611	233329	1317	+	.	ID=scaffold35|size490618:hsp:91672:1.3.0.2;Parent=scaffold35|size490618:hit:46877:1.3.0.2;Target=species:rnd-1_family-207|genus:DNA%25252FTcMar-Tc2 1 793 +
scaffold35|size490618	repeatmasker	match	233525	234599	1187	+	.	ID=scaffold35|size490618:hit:46878:1.3.0.2;Name=species:genome_3_7906|genus:Unspecified;Target=species:genome_3_7906|genus:Unspecified 1 620 +
scaffold35|size490618	repeatmasker	match_part	233525	234599	1187	+	.	ID=scaffold35|size490618:hsp:91673:1.3.0.2;Parent=scaffold35|size490618:hit:46878:1.3.0.2;Target=species:genome_3_7906|genus:Unspecified 1 620 +
scaffold35|size490618	repeatmasker	match	239878	243267	6188	+	.	ID=scaffold35|size490618:hit:46879:1.3.0.2;Name=species:rnd-1_family-347|genus:Unknown;Target=species:rnd-1_family-347|genus:Unknown 1 1075 +
scaffold35|size490618	repeatmasker	match_part	239878	243267	6188	+	.	ID=scaffold35|size490618:hsp:91674:1.3.0.2;Parent=scaffold35|size490618:hit:46879:1.3.0.2;Target=species:rnd-1_family-347|genus:Unknown 1 1075 +
scaffold35|size490618	repeatmasker	match	244400	244761	832	+	.	ID=scaffold35|size490618:hit:46880:1.3.0.2;Name=species:rnd-5_family-5132|genus:Unknown;Target=species:rnd-5_family-5132|genus:Unknown 1597 1997 +
scaffold35|size490618	repeatmasker	match_part	244400	244761	832	+	.	ID=scaffold35|size490618:hsp:91675:1.3.0.2;Parent=scaffold35|size490618:hit:46880:1.3.0.2;Target=species:rnd-5_family-5132|genus:Unknown 1597 1997 +
scaffold35|size490618	repeatmasker	match	245905	246163	548	+	.	ID=scaffold35|size490618:hit:46881:1.3.0.2;Name=species:genome_2_9627|genus:Unspecified;Target=species:genome_2_9627|genus:Unspecified 1 187 +
scaffold35|size490618	repeatmasker	match_part	245905	246163	548	+	.	ID=scaffold35|size490618:hsp:91676:1.3.0.2;Parent=scaffold35|size490618:hit:46881:1.3.0.2;Target=species:genome_2_9627|genus:Unspecified 1 187 +
scaffold35|size490618	repeatmasker	match	246668	247929	2042	+	.	ID=scaffold35|size490618:hit:46882:1.3.0.2;Name=species:rnd-3_family-259|genus:Unknown;Target=species:rnd-3_family-259|genus:Unknown 180 646 +
scaffold35|size490618	repeatmasker	match_part	246668	247929	2042	+	.	ID=scaffold35|size490618:hsp:91677:1.3.0.2;Parent=scaffold35|size490618:hit:46882:1.3.0.2;Target=species:rnd-3_family-259|genus:Unknown 180 646 +
scaffold35|size490618	repeatmasker	match	248082	248355	225	+	.	ID=scaffold35|size490618:hit:46883:1.3.0.2;Name=species:rnd-5_family-93|genus:Unknown;Target=species:rnd-5_family-93|genus:Unknown 585 773 +
scaffold35|size490618	repeatmasker	match_part	248082	248355	225	+	.	ID=scaffold35|size490618:hsp:91678:1.3.0.2;Parent=scaffold35|size490618:hit:46883:1.3.0.2;Target=species:rnd-5_family-93|genus:Unknown 585 773 +
scaffold35|size490618	repeatmasker	match	254831	260708	14216	+	.	ID=scaffold35|size490618:hit:46884:1.3.0.2;Name=species:rnd-1_family-211|genus:DNA%252FhAT-Tag1;Target=species:rnd-1_family-211|genus:DNA%252FhAT-Tag1 255 2344 +
scaffold35|size490618	repeatmasker	match_part	254831	260708	14216	+	.	ID=scaffold35|size490618:hsp:91679:1.3.0.2;Parent=scaffold35|size490618:hit:46884:1.3.0.2;Target=species:rnd-1_family-211|genus:DNA%25252FhAT-Tag1 255 2344 +
scaffold35|size490618	repeatmasker	match	261818	262422	2098	+	.	ID=scaffold35|size490618:hit:46885:1.3.0.2;Name=species:rnd-5_family-3944|genus:Unknown;Target=species:rnd-5_family-3944|genus:Unknown 812 1450 +
scaffold35|size490618	repeatmasker	match_part	261818	262422	2098	+	.	ID=scaffold35|size490618:hsp:91680:1.3.0.2;Parent=scaffold35|size490618:hit:46885:1.3.0.2;Target=species:rnd-5_family-3944|genus:Unknown 812 1450 +
scaffold35|size490618	repeatmasker	match	262485	262536	345	+	.	ID=scaffold35|size490618:hit:46886:1.3.0.2;Name=species:rnd-5_family-3944|genus:Unknown;Target=species:rnd-5_family-3944|genus:Unknown 781 832 +
scaffold35|size490618	repeatmasker	match_part	262485	262536	345	+	.	ID=scaffold35|size490618:hsp:91681:1.3.0.2;Parent=scaffold35|size490618:hit:46886:1.3.0.2;Target=species:rnd-5_family-3944|genus:Unknown 781 832 +
scaffold35|size490618	repeatmasker	match	263387	264172	935	+	.	ID=scaffold35|size490618:hit:46887:1.3.0.2;Name=species:rnd-5_family-4906|genus:Unknown;Target=species:rnd-5_family-4906|genus:Unknown 160 451 +
scaffold35|size490618	repeatmasker	match_part	263387	264172	935	+	.	ID=scaffold35|size490618:hsp:91682:1.3.0.2;Parent=scaffold35|size490618:hit:46887:1.3.0.2;Target=species:rnd-5_family-4906|genus:Unknown 160 451 +
scaffold35|size490618	repeatmasker	match	264223	265711	4612	+	.	ID=scaffold35|size490618:hit:46888:1.3.0.2;Name=species:rnd-1_family-58|genus:Unknown;Target=species:rnd-1_family-58|genus:Unknown 2 666 +
scaffold35|size490618	repeatmasker	match_part	264223	265711	4612	+	.	ID=scaffold35|size490618:hsp:91683:1.3.0.2;Parent=scaffold35|size490618:hit:46888:1.3.0.2;Target=species:rnd-1_family-58|genus:Unknown 2 666 +
scaffold35|size490618	repeatmasker	match	265763	265832	458	+	.	ID=scaffold35|size490618:hit:46889:1.3.0.2;Name=species:rnd-1_family-91|genus:Unknown;Target=species:rnd-1_family-91|genus:Unknown 1 69 +
scaffold35|size490618	repeatmasker	match_part	265763	265832	458	+	.	ID=scaffold35|size490618:hsp:91684:1.3.0.2;Parent=scaffold35|size490618:hit:46889:1.3.0.2;Target=species:rnd-1_family-91|genus:Unknown 1 69 +
scaffold35|size490618	repeatmasker	match	266068	267152	3893	+	.	ID=scaffold35|size490618:hit:46890:1.3.0.2;Name=species:genome_7_10266|genus:Unspecified;Target=species:genome_7_10266|genus:Unspecified 1 520 +
scaffold35|size490618	repeatmasker	match_part	266068	267152	3893	+	.	ID=scaffold35|size490618:hsp:91685:1.3.0.2;Parent=scaffold35|size490618:hit:46890:1.3.0.2;Target=species:genome_7_10266|genus:Unspecified 1 520 +
scaffold35|size490618	repeatmasker	match	272639	273424	2875	+	.	ID=scaffold35|size490618:hit:46891:1.3.0.2;Name=species:genome_1_9665|genus:Unspecified;Target=species:genome_1_9665|genus:Unspecified 1 567 +
scaffold35|size490618	repeatmasker	match_part	272639	273424	2875	+	.	ID=scaffold35|size490618:hsp:91686:1.3.0.2;Parent=scaffold35|size490618:hit:46891:1.3.0.2;Target=species:genome_1_9665|genus:Unspecified 1 567 +
scaffold35|size490618	repeatmasker	match	274144	274812	1339	+	.	ID=scaffold35|size490618:hit:46892:1.3.0.2;Name=species:genome_8_432|genus:Unspecified;Target=species:genome_8_432|genus:Unspecified 458 934 +
scaffold35|size490618	repeatmasker	match_part	274144	274812	1339	+	.	ID=scaffold35|size490618:hsp:91687:1.3.0.2;Parent=scaffold35|size490618:hit:46892:1.3.0.2;Target=species:genome_8_432|genus:Unspecified 458 934 +
scaffold35|size490618	repeatmasker	match	275181	275568	2153	+	.	ID=scaffold35|size490618:hit:46893:1.3.0.2;Name=species:genome_1_15962|genus:Unspecified;Target=species:genome_1_15962|genus:Unspecified 1 338 +
scaffold35|size490618	repeatmasker	match_part	275181	275568	2153	+	.	ID=scaffold35|size490618:hsp:91688:1.3.0.2;Parent=scaffold35|size490618:hit:46893:1.3.0.2;Target=species:genome_1_15962|genus:Unspecified 1 338 +
scaffold35|size490618	repeatmasker	match	278916	289574	55089	+	.	ID=scaffold35|size490618:hit:46894:1.3.0.2;Name=species:scaffold35|size490618_%2528dbseq-nr_715%2529_%255B281969%252C287860%255D|genus:Unspecified;Target=species:scaffold35|size490618_%2528dbseq-nr_715%2529_%255B281969%252C287860%255D|genus:Unspecified 1 5892 +
scaffold35|size490618	repeatmasker	match_part	278916	289574	55089	+	.	ID=scaffold35|size490618:hsp:91689:1.3.0.2;Parent=scaffold35|size490618:hit:46894:1.3.0.2;Target=species:scaffold35|size490618_%252528dbseq-nr_715%252529_%25255B281969%25252C287860%25255D|genus:Unspecified 1 5892 +
scaffold35|size490618	repeatmasker	match	290280	290595	1412	+	.	ID=scaffold35|size490618:hit:46895:1.3.0.2;Name=species:genome_3_19411|genus:Unspecified;Target=species:genome_3_19411|genus:Unspecified 35 377 +
scaffold35|size490618	repeatmasker	match_part	290280	290595	1412	+	.	ID=scaffold35|size490618:hsp:91690:1.3.0.2;Parent=scaffold35|size490618:hit:46895:1.3.0.2;Target=species:genome_3_19411|genus:Unspecified 35 377 +
scaffold35|size490618	repeatmasker	match	293832	294800	8439	+	.	ID=scaffold35|size490618:hit:46896:1.3.0.2;Name=species:genome_9_9011|genus:Unspecified;Target=species:genome_9_9011|genus:Unspecified 1 966 +
scaffold35|size490618	repeatmasker	match_part	293832	294800	8439	+	.	ID=scaffold35|size490618:hsp:91691:1.3.0.2;Parent=scaffold35|size490618:hit:46896:1.3.0.2;Target=species:genome_9_9011|genus:Unspecified 1 966 +
scaffold35|size490618	repeatmasker	match	294866	294901	300	+	.	ID=scaffold35|size490618:hit:46897:1.3.0.2;Name=species:genome_12_19122|genus:Unspecified;Target=species:genome_12_19122|genus:Unspecified 1 36 +
scaffold35|size490618	repeatmasker	match_part	294866	294901	300	+	.	ID=scaffold35|size490618:hsp:91692:1.3.0.2;Parent=scaffold35|size490618:hit:46897:1.3.0.2;Target=species:genome_12_19122|genus:Unspecified 1 36 +
scaffold35|size490618	repeatmasker	match	296538	297069	1146	+	.	ID=scaffold35|size490618:hit:46898:1.3.0.2;Name=species:rnd-1_family-655|genus:DNA%252FSola;Target=species:rnd-1_family-655|genus:DNA%252FSola 1372 1908 +
scaffold35|size490618	repeatmasker	match_part	296538	297069	1146	+	.	ID=scaffold35|size490618:hsp:91693:1.3.0.2;Parent=scaffold35|size490618:hit:46898:1.3.0.2;Target=species:rnd-1_family-655|genus:DNA%25252FSola 1372 1908 +
scaffold35|size490618	repeatmasker	match	297490	297567	231	+	.	ID=scaffold35|size490618:hit:46899:1.3.0.2;Name=species:rnd-1_family-655|genus:DNA%252FSola;Target=species:rnd-1_family-655|genus:DNA%252FSola 835 912 +
scaffold35|size490618	repeatmasker	match_part	297490	297567	231	+	.	ID=scaffold35|size490618:hsp:91694:1.3.0.2;Parent=scaffold35|size490618:hit:46899:1.3.0.2;Target=species:rnd-1_family-655|genus:DNA%25252FSola 835 912 +
scaffold35|size490618	repeatmasker	match	298968	300000	7385	+	.	ID=scaffold35|size490618:hit:46900:1.3.0.2;Name=species:rnd-1_family-369|genus:Unknown;Target=species:rnd-1_family-369|genus:Unknown 295 1278 +
scaffold35|size490618	repeatmasker	match_part	298968	300000	7385	+	.	ID=scaffold35|size490618:hsp:91695:1.3.0.2;Parent=scaffold35|size490618:hit:46900:1.3.0.2;Target=species:rnd-1_family-369|genus:Unknown 295 1278 +
scaffold35|size490618	repeatmasker	match	392553	392591	20	+	.	ID=scaffold35|size490618:hit:46901:1.3.0.3;Name=species:%2528AAGAAA%2529n|genus:Simple_repeat;Target=species:%2528AAGAAA%2529n|genus:Simple_repeat 1 38 +
scaffold35|size490618	repeatmasker	match_part	392553	392591	20	+	.	ID=scaffold35|size490618:hsp:91696:1.3.0.3;Parent=scaffold35|size490618:hit:46901:1.3.0.3;Target=species:%252528AAGAAA%252529n|genus:Simple_repeat 1 38 +
scaffold35|size490618	repeatmasker	match	485921	485965	32	+	.	ID=scaffold35|size490618:hit:46902:1.3.0.3;Name=species:%2528TTCTCC%2529n|genus:Simple_repeat;Target=species:%2528TTCTCC%2529n|genus:Simple_repeat 1 48 +
scaffold35|size490618	repeatmasker	match_part	485921	485965	32	+	.	ID=scaffold35|size490618:hsp:91697:1.3.0.3;Parent=scaffold35|size490618:hit:46902:1.3.0.3;Target=species:%252528TTCTCC%252529n|genus:Simple_repeat 1 48 +
scaffold35|size490618	repeatmasker	match	411925	411964	17	+	.	ID=scaffold35|size490618:hit:46903:1.3.0.3;Name=species:GA-rich|genus:Low_complexity;Target=species:GA-rich|genus:Low_complexity 1 41 +
scaffold35|size490618	repeatmasker	match_part	411925	411964	17	+	.	ID=scaffold35|size490618:hsp:91698:1.3.0.3;Parent=scaffold35|size490618:hit:46903:1.3.0.3;Target=species:GA-rich|genus:Low_complexity 1 41 +
scaffold35|size490618	repeatmasker	match	364574	364605	12	+	.	ID=scaffold35|size490618:hit:46904:1.3.0.3;Name=species:%2528GTACA%2529n|genus:Simple_repeat;Target=species:%2528GTACA%2529n|genus:Simple_repeat 1 32 +
scaffold35|size490618	repeatmasker	match_part	364574	364605	12	+	.	ID=scaffold35|size490618:hsp:91699:1.3.0.3;Parent=scaffold35|size490618:hit:46904:1.3.0.3;Target=species:%252528GTACA%252529n|genus:Simple_repeat 1 32 +
scaffold35|size490618	repeatmasker	match	368653	368697	15	+	.	ID=scaffold35|size490618:hit:46905:1.3.0.3;Name=species:%2528TCGTTC%2529n|genus:Simple_repeat;Target=species:%2528TCGTTC%2529n|genus:Simple_repeat 1 45 +
scaffold35|size490618	repeatmasker	match_part	368653	368697	15	+	.	ID=scaffold35|size490618:hsp:91700:1.3.0.3;Parent=scaffold35|size490618:hit:46905:1.3.0.3;Target=species:%252528TCGTTC%252529n|genus:Simple_repeat 1 45 +
scaffold35|size490618	repeatmasker	match	312027	312375	331	+	.	ID=scaffold35|size490618:hit:46906:1.3.0.3;Name=species:%2528TA%2529n|genus:Simple_repeat;Target=species:%2528TA%2529n|genus:Simple_repeat 1 355 +
scaffold35|size490618	repeatmasker	match_part	312027	312375	331	+	.	ID=scaffold35|size490618:hsp:91701:1.3.0.3;Parent=scaffold35|size490618:hit:46906:1.3.0.3;Target=species:%252528TA%252529n|genus:Simple_repeat 1 355 +
scaffold35|size490618	repeatmasker	match	462062	462160	108	+	.	ID=scaffold35|size490618:hit:46907:1.3.0.3;Name=species:%2528TA%2529n|genus:Simple_repeat;Target=species:%2528TA%2529n|genus:Simple_repeat 1 101 +
scaffold35|size490618	repeatmasker	match_part	462062	462160	108	+	.	ID=scaffold35|size490618:hsp:91702:1.3.0.3;Parent=scaffold35|size490618:hit:46907:1.3.0.3;Target=species:%252528TA%252529n|genus:Simple_repeat 1 101 +
scaffold35|size490618	repeatmasker	match	455342	455371	13	+	.	ID=scaffold35|size490618:hit:46908:1.3.0.3;Name=species:%2528TGG%2529n|genus:Simple_repeat;Target=species:%2528TGG%2529n|genus:Simple_repeat 1 30 +
scaffold35|size490618	repeatmasker	match_part	455342	455371	13	+	.	ID=scaffold35|size490618:hsp:91703:1.3.0.3;Parent=scaffold35|size490618:hit:46908:1.3.0.3;Target=species:%252528TGG%252529n|genus:Simple_repeat 1 30 +
scaffold35|size490618	repeatmasker	match	455915	455970	23	+	.	ID=scaffold35|size490618:hit:46909:1.3.0.3;Name=species:%2528ATG%2529n|genus:Simple_repeat;Target=species:%2528ATG%2529n|genus:Simple_repeat 1 56 +
scaffold35|size490618	repeatmasker	match_part	455915	455970	23	+	.	ID=scaffold35|size490618:hsp:91704:1.3.0.3;Parent=scaffold35|size490618:hit:46909:1.3.0.3;Target=species:%252528ATG%252529n|genus:Simple_repeat 1 56 +
scaffold35|size490618	repeatmasker	match	456813	456862	17	+	.	ID=scaffold35|size490618:hit:46910:1.3.0.3;Name=species:%2528ATG%2529n|genus:Simple_repeat;Target=species:%2528ATG%2529n|genus:Simple_repeat 1 50 +
scaffold35|size490618	repeatmasker	match_part	456813	456862	17	+	.	ID=scaffold35|size490618:hsp:91705:1.3.0.3;Parent=scaffold35|size490618:hit:46910:1.3.0.3;Target=species:%252528ATG%252529n|genus:Simple_repeat 1 50 +
scaffold35|size490618	repeatmasker	match	312662	312722	28	+	.	ID=scaffold35|size490618:hit:46911:1.3.0.3;Name=species:%2528T%2529n|genus:Simple_repeat;Target=species:%2528T%2529n|genus:Simple_repeat 1 61 +
scaffold35|size490618	repeatmasker	match_part	312662	312722	28	+	.	ID=scaffold35|size490618:hsp:91706:1.3.0.3;Parent=scaffold35|size490618:hit:46911:1.3.0.3;Target=species:%252528T%252529n|genus:Simple_repeat 1 61 +
scaffold35|size490618	repeatmasker	match	403473	403541	16	+	.	ID=scaffold35|size490618:hit:46912:1.3.0.3;Name=species:%2528CGT%2529n|genus:Simple_repeat;Target=species:%2528CGT%2529n|genus:Simple_repeat 1 69 +
scaffold35|size490618	repeatmasker	match_part	403473	403541	16	+	.	ID=scaffold35|size490618:hsp:91707:1.3.0.3;Parent=scaffold35|size490618:hit:46912:1.3.0.3;Target=species:%252528CGT%252529n|genus:Simple_repeat 1 69 +
scaffold35|size490618	repeatmasker	match	456595	456636	12	+	.	ID=scaffold35|size490618:hit:46913:1.3.0.3;Name=species:%2528AATGAT%2529n|genus:Simple_repeat;Target=species:%2528AATGAT%2529n|genus:Simple_repeat 1 42 +
scaffold35|size490618	repeatmasker	match_part	456595	456636	12	+	.	ID=scaffold35|size490618:hsp:91708:1.3.0.3;Parent=scaffold35|size490618:hit:46913:1.3.0.3;Target=species:%252528AATGAT%252529n|genus:Simple_repeat 1 42 +
scaffold35|size490618	repeatmasker	match	455675	455804	18	+	.	ID=scaffold35|size490618:hit:46914:1.3.0.3;Name=species:%2528ACG%2529n|genus:Simple_repeat;Target=species:%2528ACG%2529n|genus:Simple_repeat 1 130 +
scaffold35|size490618	repeatmasker	match_part	455675	455804	18	+	.	ID=scaffold35|size490618:hsp:91709:1.3.0.3;Parent=scaffold35|size490618:hit:46914:1.3.0.3;Target=species:%252528ACG%252529n|genus:Simple_repeat 1 130 +
scaffold35|size490618	repeatmasker	match	301639	301712	67	+	.	ID=scaffold35|size490618:hit:46915:1.3.0.3;Name=species:%2528AGGAGAAGG%2529n|genus:Simple_repeat;Target=species:%2528AGGAGAAGG%2529n|genus:Simple_repeat 1 74 +
scaffold35|size490618	repeatmasker	match_part	301639	301712	67	+	.	ID=scaffold35|size490618:hsp:91710:1.3.0.3;Parent=scaffold35|size490618:hit:46915:1.3.0.3;Target=species:%252528AGGAGAAGG%252529n|genus:Simple_repeat 1 74 +
scaffold35|size490618	repeatmasker	match	479506	479543	13	+	.	ID=scaffold35|size490618:hit:46916:1.3.0.3;Name=species:%2528TTAA%2529n|genus:Simple_repeat;Target=species:%2528TTAA%2529n|genus:Simple_repeat 1 38 +
scaffold35|size490618	repeatmasker	match_part	479506	479543	13	+	.	ID=scaffold35|size490618:hsp:91711:1.3.0.3;Parent=scaffold35|size490618:hit:46916:1.3.0.3;Target=species:%252528TTAA%252529n|genus:Simple_repeat 1 38 +
scaffold35|size490618	repeatmasker	match	311964	312023	56	+	.	ID=scaffold35|size490618:hit:46917:1.3.0.3;Name=species:%2528TC%2529n|genus:Simple_repeat;Target=species:%2528TC%2529n|genus:Simple_repeat 1 59 +
scaffold35|size490618	repeatmasker	match_part	311964	312023	56	+	.	ID=scaffold35|size490618:hsp:91712:1.3.0.3;Parent=scaffold35|size490618:hit:46917:1.3.0.3;Target=species:%252528TC%252529n|genus:Simple_repeat 1 59 +
scaffold35|size490618	repeatmasker	match	312877	313030	112	+	.	ID=scaffold35|size490618:hit:46918:1.3.0.3;Name=species:%2528TC%2529n|genus:Simple_repeat;Target=species:%2528TC%2529n|genus:Simple_repeat 1 157 +
scaffold35|size490618	repeatmasker	match_part	312877	313030	112	+	.	ID=scaffold35|size490618:hsp:91713:1.3.0.3;Parent=scaffold35|size490618:hit:46918:1.3.0.3;Target=species:%252528TC%252529n|genus:Simple_repeat 1 157 +
scaffold35|size490618	repeatmasker	match	485153	485198	40	+	.	ID=scaffold35|size490618:hit:46919:1.3.0.3;Name=species:%2528TTCTCCTTC%2529n|genus:Simple_repeat;Target=species:%2528TTCTCCTTC%2529n|genus:Simple_repeat 1 46 +
scaffold35|size490618	repeatmasker	match_part	485153	485198	40	+	.	ID=scaffold35|size490618:hsp:91714:1.3.0.3;Parent=scaffold35|size490618:hit:46919:1.3.0.3;Target=species:%252528TTCTCCTTC%252529n|genus:Simple_repeat 1 46 +
scaffold35|size490618	repeatmasker	match	386891	386932	21	+	.	ID=scaffold35|size490618:hit:46920:1.3.0.3;Name=species:%2528CCTCTT%2529n|genus:Simple_repeat;Target=species:%2528CCTCTT%2529n|genus:Simple_repeat 1 42 +
scaffold35|size490618	repeatmasker	match_part	386891	386932	21	+	.	ID=scaffold35|size490618:hsp:91715:1.3.0.3;Parent=scaffold35|size490618:hit:46920:1.3.0.3;Target=species:%252528CCTCTT%252529n|genus:Simple_repeat 1 42 +
scaffold35|size490618	repeatmasker	match	356521	356622	118	+	.	ID=scaffold35|size490618:hit:46921:1.3.0.3;Name=species:%2528CTT%2529n|genus:Simple_repeat;Target=species:%2528CTT%2529n|genus:Simple_repeat 1 102 +
scaffold35|size490618	repeatmasker	match_part	356521	356622	118	+	.	ID=scaffold35|size490618:hsp:91716:1.3.0.3;Parent=scaffold35|size490618:hit:46921:1.3.0.3;Target=species:%252528CTT%252529n|genus:Simple_repeat 1 102 +
scaffold35|size490618	repeatmasker	match	483637	483689	17	+	.	ID=scaffold35|size490618:hit:46922:1.3.0.3;Name=species:%2528AC%2529n|genus:Simple_repeat;Target=species:%2528AC%2529n|genus:Simple_repeat 1 50 +
scaffold35|size490618	repeatmasker	match_part	483637	483689	17	+	.	ID=scaffold35|size490618:hsp:91717:1.3.0.3;Parent=scaffold35|size490618:hit:46922:1.3.0.3;Target=species:%252528AC%252529n|genus:Simple_repeat 1 50 +
scaffold35|size490618	repeatmasker	match	300039	301021	8374	+	.	ID=scaffold35|size490618:hit:46923:1.3.0.3;Name=species:genome_8_12087|genus:Unspecified;Target=species:genome_8_12087|genus:Unspecified 1 980 +
scaffold35|size490618	repeatmasker	match_part	300039	301021	8374	+	.	ID=scaffold35|size490618:hsp:91718:1.3.0.3;Parent=scaffold35|size490618:hit:46923:1.3.0.3;Target=species:genome_8_12087|genus:Unspecified 1 980 +
scaffold35|size490618	repeatmasker	match	301080	301638	4166	+	.	ID=scaffold35|size490618:hit:46924:1.3.0.3;Name=species:rnd-1_family-30|genus:Unknown;Target=species:rnd-1_family-30|genus:Unknown 1 531 +
scaffold35|size490618	repeatmasker	match_part	301080	301638	4166	+	.	ID=scaffold35|size490618:hsp:91719:1.3.0.3;Parent=scaffold35|size490618:hit:46924:1.3.0.3;Target=species:rnd-1_family-30|genus:Unknown 1 531 +
scaffold35|size490618	repeatmasker	match	301713	301760	4166	+	.	ID=scaffold35|size490618:hit:46925:1.3.0.3;Name=species:rnd-1_family-30|genus:Unknown;Target=species:rnd-1_family-30|genus:Unknown 532 577 +
scaffold35|size490618	repeatmasker	match_part	301713	301760	4166	+	.	ID=scaffold35|size490618:hsp:91720:1.3.0.3;Parent=scaffold35|size490618:hit:46925:1.3.0.3;Target=species:rnd-1_family-30|genus:Unknown 532 577 +
scaffold35|size490618	repeatmasker	match	307006	307188	247	+	.	ID=scaffold35|size490618:hit:46926:1.3.0.3;Name=species:genome_3_21789|genus:Unspecified;Target=species:genome_3_21789|genus:Unspecified 1 153 +
scaffold35|size490618	repeatmasker	match_part	307006	307188	247	+	.	ID=scaffold35|size490618:hsp:91721:1.3.0.3;Parent=scaffold35|size490618:hit:46926:1.3.0.3;Target=species:genome_3_21789|genus:Unspecified 1 153 +
scaffold35|size490618	repeatmasker	match	310783	310927	520	+	.	ID=scaffold35|size490618:hit:46927:1.3.0.3;Name=species:rnd-1_family-1303|genus:Unknown;Target=species:rnd-1_family-1303|genus:Unknown 32 94 +
scaffold35|size490618	repeatmasker	match_part	310783	310927	520	+	.	ID=scaffold35|size490618:hsp:91722:1.3.0.3;Parent=scaffold35|size490618:hit:46927:1.3.0.3;Target=species:rnd-1_family-1303|genus:Unknown 32 94 +
scaffold35|size490618	repeatmasker	match	311455	311645	465	+	.	ID=scaffold35|size490618:hit:46928:1.3.0.3;Name=species:rnd-1_family-496|genus:Unknown;Target=species:rnd-1_family-496|genus:Unknown 604 738 +
scaffold35|size490618	repeatmasker	match_part	311455	311645	465	+	.	ID=scaffold35|size490618:hsp:91723:1.3.0.3;Parent=scaffold35|size490618:hit:46928:1.3.0.3;Target=species:rnd-1_family-496|genus:Unknown 604 738 +
scaffold35|size490618	repeatmasker	match	313099	313720	1233	+	.	ID=scaffold35|size490618:hit:46929:1.3.0.3;Name=species:rnd-1_family-438|genus:Unknown;Target=species:rnd-1_family-438|genus:Unknown 129 748 +
scaffold35|size490618	repeatmasker	match_part	313099	313720	1233	+	.	ID=scaffold35|size490618:hsp:91724:1.3.0.3;Parent=scaffold35|size490618:hit:46929:1.3.0.3;Target=species:rnd-1_family-438|genus:Unknown 129 748 +
scaffold35|size490618	repeatmasker	match	316741	316827	321	+	.	ID=scaffold35|size490618:hit:46930:1.3.0.3;Name=species:genome_3_21789|genus:Unspecified;Target=species:genome_3_21789|genus:Unspecified 321 397 +
scaffold35|size490618	repeatmasker	match_part	316741	316827	321	+	.	ID=scaffold35|size490618:hsp:91725:1.3.0.3;Parent=scaffold35|size490618:hit:46930:1.3.0.3;Target=species:genome_3_21789|genus:Unspecified 321 397 +
scaffold35|size490618	repeatmasker	match	316869	317007	529	+	.	ID=scaffold35|size490618:hit:46931:1.3.0.3;Name=species:genome_3_21789|genus:Unspecified;Target=species:genome_3_21789|genus:Unspecified 366 495 +
scaffold35|size490618	repeatmasker	match_part	316869	317007	529	+	.	ID=scaffold35|size490618:hsp:91726:1.3.0.3;Parent=scaffold35|size490618:hit:46931:1.3.0.3;Target=species:genome_3_21789|genus:Unspecified 366 495 +
scaffold35|size490618	repeatmasker	match	317079	317242	488	+	.	ID=scaffold35|size490618:hit:46932:1.3.0.3;Name=species:rnd-5_family-1024|genus:LTR;Target=species:rnd-5_family-1024|genus:LTR 483 702 +
scaffold35|size490618	repeatmasker	match_part	317079	317242	488	+	.	ID=scaffold35|size490618:hsp:91727:1.3.0.3;Parent=scaffold35|size490618:hit:46932:1.3.0.3;Target=species:rnd-5_family-1024|genus:LTR 483 702 +
scaffold35|size490618	repeatmasker	match	317339	317502	460	+	.	ID=scaffold35|size490618:hit:46933:1.3.0.3;Name=species:rnd-5_family-1024|genus:LTR;Target=species:rnd-5_family-1024|genus:LTR 483 702 +
scaffold35|size490618	repeatmasker	match_part	317339	317502	460	+	.	ID=scaffold35|size490618:hsp:91728:1.3.0.3;Parent=scaffold35|size490618:hit:46933:1.3.0.3;Target=species:rnd-5_family-1024|genus:LTR 483 702 +
scaffold35|size490618	repeatmasker	match	317715	318219	3994	+	.	ID=scaffold35|size490618:hit:46934:1.3.0.3;Name=species:genome_12_13613|genus:Unspecified;Target=species:genome_12_13613|genus:Unspecified 1 524 +
scaffold35|size490618	repeatmasker	match_part	317715	318219	3994	+	.	ID=scaffold35|size490618:hsp:91729:1.3.0.3;Parent=scaffold35|size490618:hit:46934:1.3.0.3;Target=species:genome_12_13613|genus:Unspecified 1 524 +
scaffold35|size490618	repeatmasker	match	319794	319920	386	+	.	ID=scaffold35|size490618:hit:46935:1.3.0.3;Name=species:genome_3_19411|genus:Unspecified;Target=species:genome_3_19411|genus:Unspecified 58 196 +
scaffold35|size490618	repeatmasker	match_part	319794	319920	386	+	.	ID=scaffold35|size490618:hsp:91730:1.3.0.3;Parent=scaffold35|size490618:hit:46935:1.3.0.3;Target=species:genome_3_19411|genus:Unspecified 58 196 +
scaffold35|size490618	repeatmasker	match	319968	320274	1568	+	.	ID=scaffold35|size490618:hit:46936:1.3.0.3;Name=species:genome_1_5829|genus:Unspecified;Target=species:genome_1_5829|genus:Unspecified 317 551 +
scaffold35|size490618	repeatmasker	match_part	319968	320274	1568	+	.	ID=scaffold35|size490618:hsp:91731:1.3.0.3;Parent=scaffold35|size490618:hit:46936:1.3.0.3;Target=species:genome_1_5829|genus:Unspecified 317 551 +
scaffold35|size490618	repeatmasker	match	320357	320954	815	+	.	ID=scaffold35|size490618:hit:46937:1.3.0.3;Name=species:rnd-1_family-674|genus:Unknown;Target=species:rnd-1_family-674|genus:Unknown 4 337 +
scaffold35|size490618	repeatmasker	match_part	320357	320954	815	+	.	ID=scaffold35|size490618:hsp:91732:1.3.0.3;Parent=scaffold35|size490618:hit:46937:1.3.0.3;Target=species:rnd-1_family-674|genus:Unknown 4 337 +
scaffold35|size490618	repeatmasker	match	321164	321389	851	+	.	ID=scaffold35|size490618:hit:46938:1.3.0.3;Name=species:rnd-5_family-766|genus:DNA%252FTcMar-Tc2;Target=species:rnd-5_family-766|genus:DNA%252FTcMar-Tc2 250 479 +
scaffold35|size490618	repeatmasker	match_part	321164	321389	851	+	.	ID=scaffold35|size490618:hsp:91733:1.3.0.3;Parent=scaffold35|size490618:hit:46938:1.3.0.3;Target=species:rnd-5_family-766|genus:DNA%25252FTcMar-Tc2 250 479 +
scaffold35|size490618	repeatmasker	match	321583	322003	939	+	.	ID=scaffold35|size490618:hit:46939:1.3.0.3;Name=species:rnd-1_family-207|genus:DNA%252FTcMar-Tc2;Target=species:rnd-1_family-207|genus:DNA%252FTcMar-Tc2 105 520 +
scaffold35|size490618	repeatmasker	match_part	321583	322003	939	+	.	ID=scaffold35|size490618:hsp:91734:1.3.0.3;Parent=scaffold35|size490618:hit:46939:1.3.0.3;Target=species:rnd-1_family-207|genus:DNA%25252FTcMar-Tc2 105 520 +
scaffold35|size490618	repeatmasker	match	322697	322957	369	+	.	ID=scaffold35|size490618:hit:46940:1.3.0.3;Name=species:rnd-1_family-227|genus:DNA%252FPIF-Harbinger;Target=species:rnd-1_family-227|genus:DNA%252FPIF-Harbinger 288 475 +
scaffold35|size490618	repeatmasker	match_part	322697	322957	369	+	.	ID=scaffold35|size490618:hsp:91735:1.3.0.3;Parent=scaffold35|size490618:hit:46940:1.3.0.3;Target=species:rnd-1_family-227|genus:DNA%25252FPIF-Harbinger 288 475 +
scaffold35|size490618	repeatmasker	match	323149	334915	15159	+	.	ID=scaffold35|size490618:hit:46941:1.3.0.3;Name=species:rnd-1_family-179|genus:Unknown;Target=species:rnd-1_family-179|genus:Unknown 3 3521 +
scaffold35|size490618	repeatmasker	match_part	323149	334915	15159	+	.	ID=scaffold35|size490618:hsp:91736:1.3.0.3;Parent=scaffold35|size490618:hit:46941:1.3.0.3;Target=species:rnd-1_family-179|genus:Unknown 3 3521 +
scaffold35|size490618	repeatmasker	match	340728	340940	739	+	.	ID=scaffold35|size490618:hit:46942:1.3.0.3;Name=species:rnd-5_family-1870|genus:RC%252FHelitron;Target=species:rnd-5_family-1870|genus:RC%252FHelitron 1629 1752 +
scaffold35|size490618	repeatmasker	match_part	340728	340940	739	+	.	ID=scaffold35|size490618:hsp:91737:1.3.0.3;Parent=scaffold35|size490618:hit:46942:1.3.0.3;Target=species:rnd-5_family-1870|genus:RC%25252FHelitron 1629 1752 +
scaffold35|size490618	repeatmasker	match	341043	341240	389	+	.	ID=scaffold35|size490618:hit:46943:1.3.0.3;Name=species:rnd-5_family-3919|genus:Unknown;Target=species:rnd-5_family-3919|genus:Unknown 1 183 +
scaffold35|size490618	repeatmasker	match_part	341043	341240	389	+	.	ID=scaffold35|size490618:hsp:91738:1.3.0.3;Parent=scaffold35|size490618:hit:46943:1.3.0.3;Target=species:rnd-5_family-3919|genus:Unknown 1 183 +
scaffold35|size490618	repeatmasker	match	341801	344568	3403	+	.	ID=scaffold35|size490618:hit:46944:1.3.0.3;Name=species:rnd-5_family-1667|genus:LTR%252FNgaro;Target=species:rnd-5_family-1667|genus:LTR%252FNgaro 1 1200 +
scaffold35|size490618	repeatmasker	match_part	341801	344568	3403	+	.	ID=scaffold35|size490618:hsp:91739:1.3.0.3;Parent=scaffold35|size490618:hit:46944:1.3.0.3;Target=species:rnd-5_family-1667|genus:LTR%25252FNgaro 1 1200 +
scaffold35|size490618	repeatmasker	match	345206	345949	5656	+	.	ID=scaffold35|size490618:hit:46945:1.3.0.3;Name=species:genome_12_19227|genus:Unspecified;Target=species:genome_12_19227|genus:Unspecified 1 785 +
scaffold35|size490618	repeatmasker	match_part	345206	345949	5656	+	.	ID=scaffold35|size490618:hsp:91740:1.3.0.3;Parent=scaffold35|size490618:hit:46945:1.3.0.3;Target=species:genome_12_19227|genus:Unspecified 1 785 +
scaffold35|size490618	repeatmasker	match	346373	346453	238	+	.	ID=scaffold35|size490618:hit:46946:1.3.0.3;Name=species:rnd-1_family-0|genus:Unknown;Target=species:rnd-1_family-0|genus:Unknown 1187 1269 +
scaffold35|size490618	repeatmasker	match_part	346373	346453	238	+	.	ID=scaffold35|size490618:hsp:91741:1.3.0.3;Parent=scaffold35|size490618:hit:46946:1.3.0.3;Target=species:rnd-1_family-0|genus:Unknown 1187 1269 +
scaffold35|size490618	repeatmasker	match	346509	347039	2003	+	.	ID=scaffold35|size490618:hit:46947:1.3.0.3;Name=species:scaffold14|size2522936_%2528dbseq-nr_238%2529_%255B1907887%252C1914023%255D|genus:Unspecified;Target=species:scaffold14|size2522936_%2528dbseq-nr_238%2529_%255B1907887%252C1914023%255D|genus:Unspecified 5521 6096 +
scaffold35|size490618	repeatmasker	match_part	346509	347039	2003	+	.	ID=scaffold35|size490618:hsp:91742:1.3.0.3;Parent=scaffold35|size490618:hit:46947:1.3.0.3;Target=species:scaffold14|size2522936_%252528dbseq-nr_238%252529_%25255B1907887%25252C1914023%25255D|genus:Unspecified 5521 6096 +
scaffold35|size490618	repeatmasker	match	348916	349350	777	+	.	ID=scaffold35|size490618:hit:46948:1.3.0.3;Name=species:scaffold80|size783030_%2528dbseq-nr_43%2529_%255B553675%252C559585%255D|genus:Unspecified;Target=species:scaffold80|size783030_%2528dbseq-nr_43%2529_%255B553675%252C559585%255D|genus:Unspecified 2053 2416 +
scaffold35|size490618	repeatmasker	match_part	348916	349350	777	+	.	ID=scaffold35|size490618:hsp:91743:1.3.0.3;Parent=scaffold35|size490618:hit:46948:1.3.0.3;Target=species:scaffold80|size783030_%252528dbseq-nr_43%252529_%25255B553675%25252C559585%25255D|genus:Unspecified 2053 2416 +
scaffold35|size490618	repeatmasker	match	349787	349949	250	+	.	ID=scaffold35|size490618:hit:46949:1.3.0.3;Name=species:scaffold226|size248449_%2528dbseq-nr_558%2529_%255B94722%252C100627%255D|genus:Unspecified;Target=species:scaffold226|size248449_%2528dbseq-nr_558%2529_%255B94722%252C100627%255D|genus:Unspecified 2673 2839 +
scaffold35|size490618	repeatmasker	match_part	349787	349949	250	+	.	ID=scaffold35|size490618:hsp:91744:1.3.0.3;Parent=scaffold35|size490618:hit:46949:1.3.0.3;Target=species:scaffold226|size248449_%252528dbseq-nr_558%252529_%25255B94722%25252C100627%25255D|genus:Unspecified 2673 2839 +
scaffold35|size490618	repeatrunner	protein_match	350108	350347	157	+	.	ID=scaffold35|size490618:hit:46950:1.3.0.3;Name=gi|6457236|gb|AAF09420.1|;Target=gi|6457236|gb|AAF09420.1| 7 82 +
scaffold35|size490618	repeatrunner	match_part	350108	350347	157	+	.	ID=scaffold35|size490618:hsp:91745:1.3.0.3;Parent=scaffold35|size490618:hit:46950:1.3.0.3;Target=gi|6457236|gb|AAF09420.1| 7 82 +
scaffold35|size490618	repeatrunner	protein_match	350469	350873	189	+	.	ID=scaffold35|size490618:hit:46951:1.3.0.3;Name=gi|15227509|ref|NP_178904.1|;Target=gi|15227509|ref|NP_178904.1| 91 224 +
scaffold35|size490618	repeatrunner	match_part	350469	350873	189	+	.	ID=scaffold35|size490618:hsp:91746:1.3.0.3;Parent=scaffold35|size490618:hit:46951:1.3.0.3;Target=gi|15227509|ref|NP_178904.1| 91 224 +
scaffold35|size490618	repeatmasker	match	351640	352032	296	+	.	ID=scaffold35|size490618:hit:46952:1.3.0.3;Name=species:scaffold60|size524837_%2528dbseq-nr_150%2529_%255B42263%252C48465%255D|genus:Unspecified;Target=species:scaffold60|size524837_%2528dbseq-nr_150%2529_%255B42263%252C48465%255D|genus:Unspecified 884 1284 +
scaffold35|size490618	repeatmasker	match_part	351640	352032	296	+	.	ID=scaffold35|size490618:hsp:91747:1.3.0.3;Parent=scaffold35|size490618:hit:46952:1.3.0.3;Target=species:scaffold60|size524837_%252528dbseq-nr_150%252529_%25255B42263%25252C48465%25255D|genus:Unspecified 884 1284 +
scaffold35|size490618	repeatmasker	match	352146	352235	258	+	.	ID=scaffold35|size490618:hit:46953:1.3.0.3;Name=species:scaffold208|size262725_%2528dbseq-nr_431%2529_%255B103277%252C109396%255D|genus:Unspecified;Target=species:scaffold208|size262725_%2528dbseq-nr_431%2529_%255B103277%252C109396%255D|genus:Unspecified 5346 5433 +
scaffold35|size490618	repeatmasker	match_part	352146	352235	258	+	.	ID=scaffold35|size490618:hsp:91748:1.3.0.3;Parent=scaffold35|size490618:hit:46953:1.3.0.3;Target=species:scaffold208|size262725_%252528dbseq-nr_431%252529_%25255B103277%25252C109396%25255D|genus:Unspecified 5346 5433 +
scaffold35|size490618	repeatmasker	match	352428	352861	2053	+	.	ID=scaffold35|size490618:hit:46954:1.3.0.3;Name=species:scaffold21|size630201_%2528dbseq-nr_224%2529_%255B497027%252C503169%255D|genus:Unspecified;Target=species:scaffold21|size630201_%2528dbseq-nr_224%2529_%255B497027%252C503169%255D|genus:Unspecified 67 508 +
scaffold35|size490618	repeatmasker	match_part	352428	352861	2053	+	.	ID=scaffold35|size490618:hsp:91749:1.3.0.3;Parent=scaffold35|size490618:hit:46954:1.3.0.3;Target=species:scaffold21|size630201_%252528dbseq-nr_224%252529_%25255B497027%25252C503169%25255D|genus:Unspecified 67 508 +
scaffold35|size490618	repeatmasker	match	352915	353113	388	+	.	ID=scaffold35|size490618:hit:46955:1.3.0.3;Name=species:rnd-5_family-3758|genus:Unknown;Target=species:rnd-5_family-3758|genus:Unknown 158 246 +
scaffold35|size490618	repeatmasker	match_part	352915	353113	388	+	.	ID=scaffold35|size490618:hsp:91750:1.3.0.3;Parent=scaffold35|size490618:hit:46955:1.3.0.3;Target=species:rnd-5_family-3758|genus:Unknown 158 246 +
scaffold35|size490618	repeatmasker	match	354438	354545	611	+	.	ID=scaffold35|size490618:hit:46956:1.3.0.3;Name=species:genome_2_15188|genus:Unspecified;Target=species:genome_2_15188|genus:Unspecified 7 75 +
scaffold35|size490618	repeatmasker	match_part	354438	354545	611	+	.	ID=scaffold35|size490618:hsp:91751:1.3.0.3;Parent=scaffold35|size490618:hit:46956:1.3.0.3;Target=species:genome_2_15188|genus:Unspecified 7 75 +
scaffold35|size490618	repeatmasker	match	356681	356979	864	+	.	ID=scaffold35|size490618:hit:46957:1.3.0.3;Name=species:rnd-1_family-483|genus:Unknown;Target=species:rnd-1_family-483|genus:Unknown 29 221 +
scaffold35|size490618	repeatmasker	match_part	356681	356979	864	+	.	ID=scaffold35|size490618:hsp:91752:1.3.0.3;Parent=scaffold35|size490618:hit:46957:1.3.0.3;Target=species:rnd-1_family-483|genus:Unknown 29 221 +
scaffold35|size490618	repeatmasker	match	357084	357528	865	+	.	ID=scaffold35|size490618:hit:46958:1.3.0.3;Name=species:rnd-5_family-51|genus:Unknown;Target=species:rnd-5_family-51|genus:Unknown 781 1040 +
scaffold35|size490618	repeatmasker	match_part	357084	357528	865	+	.	ID=scaffold35|size490618:hsp:91753:1.3.0.3;Parent=scaffold35|size490618:hit:46958:1.3.0.3;Target=species:rnd-5_family-51|genus:Unknown 781 1040 +
scaffold35|size490618	repeatmasker	match	357778	357903	706	+	.	ID=scaffold35|size490618:hit:46959:1.3.0.3;Name=species:rnd-1_family-928|genus:Unknown;Target=species:rnd-1_family-928|genus:Unknown 1 85 +
scaffold35|size490618	repeatmasker	match_part	357778	357903	706	+	.	ID=scaffold35|size490618:hsp:91754:1.3.0.3;Parent=scaffold35|size490618:hit:46959:1.3.0.3;Target=species:rnd-1_family-928|genus:Unknown 1 85 +
scaffold35|size490618	repeatmasker	match	357974	358022	231	+	.	ID=scaffold35|size490618:hit:46960:1.3.0.3;Name=species:scaffold177|size204315_%2528dbseq-nr_273%2529_%255B38496%252C44408%255D|genus:Unspecified;Target=species:scaffold177|size204315_%2528dbseq-nr_273%2529_%255B38496%252C44408%255D|genus:Unspecified 334 381 +
scaffold35|size490618	repeatmasker	match_part	357974	358022	231	+	.	ID=scaffold35|size490618:hsp:91755:1.3.0.3;Parent=scaffold35|size490618:hit:46960:1.3.0.3;Target=species:scaffold177|size204315_%252528dbseq-nr_273%252529_%25255B38496%25252C44408%25255D|genus:Unspecified 334 381 +
scaffold35|size490618	repeatmasker	match	358207	358971	567	+	.	ID=scaffold35|size490618:hit:46961:1.3.0.3;Name=species:scaffold233|size717952_%2528dbseq-nr_637%2529_%255B346609%252C352715%255D|genus:Unspecified;Target=species:scaffold233|size717952_%2528dbseq-nr_637%2529_%255B346609%252C352715%255D|genus:Unspecified 4673 5432 +
scaffold35|size490618	repeatmasker	match_part	358207	358971	567	+	.	ID=scaffold35|size490618:hsp:91756:1.3.0.3;Parent=scaffold35|size490618:hit:46961:1.3.0.3;Target=species:scaffold233|size717952_%252528dbseq-nr_637%252529_%25255B346609%25252C352715%25255D|genus:Unspecified 4673 5432 +
scaffold35|size490618	repeatmasker	match	360302	360599	271	+	.	ID=scaffold35|size490618:hit:46962:1.3.0.3;Name=species:scaffold21|size630201_%2528dbseq-nr_224%2529_%255B497027%252C503169%255D|genus:Unspecified;Target=species:scaffold21|size630201_%2528dbseq-nr_224%2529_%255B497027%252C503169%255D|genus:Unspecified 2468 2896 +
scaffold35|size490618	repeatmasker	match_part	360302	360599	271	+	.	ID=scaffold35|size490618:hsp:91757:1.3.0.3;Parent=scaffold35|size490618:hit:46962:1.3.0.3;Target=species:scaffold21|size630201_%252528dbseq-nr_224%252529_%25255B497027%25252C503169%25255D|genus:Unspecified 2468 2896 +
scaffold35|size490618	repeatmasker	match	361076	361554	521	+	.	ID=scaffold35|size490618:hit:46963:1.3.0.3;Name=species:scaffold80|size783030_%2528dbseq-nr_43%2529_%255B553675%252C559585%255D|genus:Unspecified;Target=species:scaffold80|size783030_%2528dbseq-nr_43%2529_%255B553675%252C559585%255D|genus:Unspecified 2059 2710 +
scaffold35|size490618	repeatmasker	match_part	361076	361554	521	+	.	ID=scaffold35|size490618:hsp:91758:1.3.0.3;Parent=scaffold35|size490618:hit:46963:1.3.0.3;Target=species:scaffold80|size783030_%252528dbseq-nr_43%252529_%25255B553675%25252C559585%25255D|genus:Unspecified 2059 2710 +
scaffold35|size490618	repeatmasker	match	361616	361678	379	+	.	ID=scaffold35|size490618:hit:46964:1.3.0.3;Name=species:scaffold21|size630201_%2528dbseq-nr_224%2529_%255B497027%252C503169%255D|genus:Unspecified;Target=species:scaffold21|size630201_%2528dbseq-nr_224%2529_%255B497027%252C503169%255D|genus:Unspecified 4223 4284 +
scaffold35|size490618	repeatmasker	match_part	361616	361678	379	+	.	ID=scaffold35|size490618:hsp:91759:1.3.0.3;Parent=scaffold35|size490618:hit:46964:1.3.0.3;Target=species:scaffold21|size630201_%252528dbseq-nr_224%252529_%25255B497027%25252C503169%25255D|genus:Unspecified 4223 4284 +
scaffold35|size490618	repeatmasker	match	363840	363965	711	+	.	ID=scaffold35|size490618:hit:46965:1.3.0.3;Name=species:rnd-1_family-928|genus:Unknown;Target=species:rnd-1_family-928|genus:Unknown 1 85 +
scaffold35|size490618	repeatmasker	match_part	363840	363965	711	+	.	ID=scaffold35|size490618:hsp:91760:1.3.0.3;Parent=scaffold35|size490618:hit:46965:1.3.0.3;Target=species:rnd-1_family-928|genus:Unknown 1 85 +
scaffold35|size490618	repeatmasker	match	364192	364526	478	+	.	ID=scaffold35|size490618:hit:46966:1.3.0.3;Name=species:genome_11_16053|genus:Unspecified;Target=species:genome_11_16053|genus:Unspecified 236 413 +
scaffold35|size490618	repeatmasker	match_part	364192	364526	478	+	.	ID=scaffold35|size490618:hsp:91761:1.3.0.3;Parent=scaffold35|size490618:hit:46966:1.3.0.3;Target=species:genome_11_16053|genus:Unspecified 236 413 +
scaffold35|size490618	repeatmasker	match	364687	364866	1036	+	.	ID=scaffold35|size490618:hit:46967:1.3.0.3;Name=species:rnd-1_family-72|genus:Unknown;Target=species:rnd-1_family-72|genus:Unknown 163 332 +
scaffold35|size490618	repeatmasker	match_part	364687	364866	1036	+	.	ID=scaffold35|size490618:hsp:91762:1.3.0.3;Parent=scaffold35|size490618:hit:46967:1.3.0.3;Target=species:rnd-1_family-72|genus:Unknown 163 332 +
scaffold35|size490618	repeatmasker	match	370033	373617	9599	+	.	ID=scaffold35|size490618:hit:46968:1.3.0.3;Name=species:rnd-1_family-291|genus:Unknown;Target=species:rnd-1_family-291|genus:Unknown 1 1232 +
scaffold35|size490618	repeatmasker	match_part	370033	373617	9599	+	.	ID=scaffold35|size490618:hsp:91763:1.3.0.3;Parent=scaffold35|size490618:hit:46968:1.3.0.3;Target=species:rnd-1_family-291|genus:Unknown 1 1232 +
scaffold35|size490618	repeatmasker	match	373664	373900	2047	+	.	ID=scaffold35|size490618:hit:46969:1.3.0.3;Name=species:rnd-1_family-1298|genus:Unknown;Target=species:rnd-1_family-1298|genus:Unknown 1 237 +
scaffold35|size490618	repeatmasker	match_part	373664	373900	2047	+	.	ID=scaffold35|size490618:hsp:91764:1.3.0.3;Parent=scaffold35|size490618:hit:46969:1.3.0.3;Target=species:rnd-1_family-1298|genus:Unknown 1 237 +
scaffold35|size490618	repeatmasker	match	373986	374446	1363	+	.	ID=scaffold35|size490618:hit:46970:1.3.0.3;Name=species:rnd-4_family-866|genus:LTR%252FCopia;Target=species:rnd-4_family-866|genus:LTR%252FCopia 35 340 +
scaffold35|size490618	repeatmasker	match_part	373986	374446	1363	+	.	ID=scaffold35|size490618:hsp:91765:1.3.0.3;Parent=scaffold35|size490618:hit:46970:1.3.0.3;Target=species:rnd-4_family-866|genus:LTR%25252FCopia 35 340 +
scaffold35|size490618	repeatmasker	match	376748	376965	880	+	.	ID=scaffold35|size490618:hit:46971:1.3.0.3;Name=species:rnd-4_family-866|genus:LTR%252FCopia;Target=species:rnd-4_family-866|genus:LTR%252FCopia 4106 4323 +
scaffold35|size490618	repeatmasker	match_part	376748	376965	880	+	.	ID=scaffold35|size490618:hsp:91766:1.3.0.3;Parent=scaffold35|size490618:hit:46971:1.3.0.3;Target=species:rnd-4_family-866|genus:LTR%25252FCopia 4106 4323 +
scaffold35|size490618	repeatmasker	match	377546	377716	985	+	.	ID=scaffold35|size490618:hit:46972:1.3.0.3;Name=species:rnd-1_family-441|genus:LTR%252FCopia;Target=species:rnd-1_family-441|genus:LTR%252FCopia 3636 3806 +
scaffold35|size490618	repeatmasker	match_part	377546	377716	985	+	.	ID=scaffold35|size490618:hsp:91767:1.3.0.3;Parent=scaffold35|size490618:hit:46972:1.3.0.3;Target=species:rnd-1_family-441|genus:LTR%25252FCopia 3636 3806 +
scaffold35|size490618	repeatmasker	match	377917	378146	300	+	.	ID=scaffold35|size490618:hit:46973:1.3.0.3;Name=species:scaffold14|size2522936_%2528dbseq-nr_238%2529_%255B150087%252C155942%255D|genus:Unspecified;Target=species:scaffold14|size2522936_%2528dbseq-nr_238%2529_%255B150087%252C155942%255D|genus:Unspecified 5474 5682 +
scaffold35|size490618	repeatmasker	match_part	377917	378146	300	+	.	ID=scaffold35|size490618:hsp:91768:1.3.0.3;Parent=scaffold35|size490618:hit:46973:1.3.0.3;Target=species:scaffold14|size2522936_%252528dbseq-nr_238%252529_%25255B150087%25252C155942%25255D|genus:Unspecified 5474 5682 +
scaffold35|size490618	repeatmasker	match	379969	380072	504	+	.	ID=scaffold35|size490618:hit:46974:1.3.0.3;Name=species:scaffold21|size630201_%2528dbseq-nr_224%2529_%255B497027%252C503169%255D|genus:Unspecified;Target=species:scaffold21|size630201_%2528dbseq-nr_224%2529_%255B497027%252C503169%255D|genus:Unspecified 4211 4284 +
scaffold35|size490618	repeatmasker	match_part	379969	380072	504	+	.	ID=scaffold35|size490618:hsp:91769:1.3.0.3;Parent=scaffold35|size490618:hit:46974:1.3.0.3;Target=species:scaffold21|size630201_%252528dbseq-nr_224%252529_%25255B497027%25252C503169%25255D|genus:Unspecified 4211 4284 +
scaffold35|size490618	repeatmasker	match	380222	380500	668	+	.	ID=scaffold35|size490618:hit:46975:1.3.0.3;Name=species:scaffold54|size513971_%2528dbseq-nr_161%2529_%255B185549%252C191663%255D|genus:Unspecified;Target=species:scaffold54|size513971_%2528dbseq-nr_161%2529_%255B185549%252C191663%255D|genus:Unspecified 3593 3858 +
scaffold35|size490618	repeatmasker	match_part	380222	380500	668	+	.	ID=scaffold35|size490618:hsp:91770:1.3.0.3;Parent=scaffold35|size490618:hit:46975:1.3.0.3;Target=species:scaffold54|size513971_%252528dbseq-nr_161%252529_%25255B185549%25252C191663%25255D|genus:Unspecified 3593 3858 +
scaffold35|size490618	repeatmasker	match	381014	381358	267	+	.	ID=scaffold35|size490618:hit:46976:1.3.0.3;Name=species:scaffold14|size2522936_%2528dbseq-nr_238%2529_%255B150087%252C155942%255D|genus:Unspecified;Target=species:scaffold14|size2522936_%2528dbseq-nr_238%2529_%255B150087%252C155942%255D|genus:Unspecified 2459 2804 +
scaffold35|size490618	repeatmasker	match_part	381014	381358	267	+	.	ID=scaffold35|size490618:hsp:91771:1.3.0.3;Parent=scaffold35|size490618:hit:46976:1.3.0.3;Target=species:scaffold14|size2522936_%252528dbseq-nr_238%252529_%25255B150087%25252C155942%25255D|genus:Unspecified 2459 2804 +
scaffold35|size490618	repeatmasker	match	381471	381677	243	+	.	ID=scaffold35|size490618:hit:46977:1.3.0.3;Name=species:scaffold35|size490618_%2528dbseq-nr_715%2529_%255B281969%252C287860%255D|genus:Unspecified;Target=species:scaffold35|size490618_%2528dbseq-nr_715%2529_%255B281969%252C287860%255D|genus:Unspecified 2174 2359 +
scaffold35|size490618	repeatmasker	match_part	381471	381677	243	+	.	ID=scaffold35|size490618:hsp:91772:1.3.0.3;Parent=scaffold35|size490618:hit:46977:1.3.0.3;Target=species:scaffold35|size490618_%252528dbseq-nr_715%252529_%25255B281969%25252C287860%25255D|genus:Unspecified 2174 2359 +
scaffold35|size490618	repeatrunner	protein_match	381731	382113	169	+	.	ID=scaffold35|size490618:hit:46978:1.3.0.3;Name=gi|15227509|ref|NP_178904.1|;Target=gi|15227509|ref|NP_178904.1| 142 234 +
scaffold35|size490618	repeatrunner	match_part	381731	382113	169	+	.	ID=scaffold35|size490618:hsp:91773:1.3.0.3;Parent=scaffold35|size490618:hit:46978:1.3.0.3;Target=gi|15227509|ref|NP_178904.1| 142 234 +
scaffold35|size490618	repeatmasker	match	382752	383248	527	+	.	ID=scaffold35|size490618:hit:46979:1.3.0.3;Name=species:scaffold60|size524837_%2528dbseq-nr_150%2529_%255B111726%252C117839%255D|genus:Unspecified;Target=species:scaffold60|size524837_%2528dbseq-nr_150%2529_%255B111726%252C117839%255D|genus:Unspecified 881 1280 +
scaffold35|size490618	repeatmasker	match_part	382752	383248	527	+	.	ID=scaffold35|size490618:hsp:91774:1.3.0.3;Parent=scaffold35|size490618:hit:46979:1.3.0.3;Target=species:scaffold60|size524837_%252528dbseq-nr_150%252529_%25255B111726%25252C117839%25255D|genus:Unspecified 881 1280 +
scaffold35|size490618	repeatmasker	match	383534	383628	373	+	.	ID=scaffold35|size490618:hit:46980:1.3.0.3;Name=species:scaffold4|size935939_%2528dbseq-nr_390%2529_%255B911251%252C917351%255D|genus:Unspecified;Target=species:scaffold4|size935939_%2528dbseq-nr_390%2529_%255B911251%252C917351%255D|genus:Unspecified 413 508 +
scaffold35|size490618	repeatmasker	match_part	383534	383628	373	+	.	ID=scaffold35|size490618:hsp:91775:1.3.0.3;Parent=scaffold35|size490618:hit:46980:1.3.0.3;Target=species:scaffold4|size935939_%252528dbseq-nr_390%252529_%25255B911251%25252C917351%25255D|genus:Unspecified 413 508 +
scaffold35|size490618	repeatmasker	match	384005	386774	14894	+	.	ID=scaffold35|size490618:hit:46981:1.3.0.3;Name=species:rnd-4_family-866|genus:LTR%252FCopia;Target=species:rnd-4_family-866|genus:LTR%252FCopia 1286 4104 +
scaffold35|size490618	repeatmasker	match_part	384005	386774	14894	+	.	ID=scaffold35|size490618:hsp:91776:1.3.0.3;Parent=scaffold35|size490618:hit:46981:1.3.0.3;Target=species:rnd-4_family-866|genus:LTR%25252FCopia 1286 4104 +
scaffold35|size490618	repeatmasker	match	387017	388391	4339	+	.	ID=scaffold35|size490618:hit:46982:1.3.0.3;Name=species:rnd-4_family-866|genus:LTR%252FCopia;Target=species:rnd-4_family-866|genus:LTR%252FCopia 35 984 +
scaffold35|size490618	repeatmasker	match_part	387017	388391	4339	+	.	ID=scaffold35|size490618:hsp:91777:1.3.0.3;Parent=scaffold35|size490618:hit:46982:1.3.0.3;Target=species:rnd-4_family-866|genus:LTR%25252FCopia 35 984 +
scaffold35|size490618	repeatmasker	match	388439	388881	1008	+	.	ID=scaffold35|size490618:hit:46983:1.3.0.3;Name=species:rnd-1_family-274|genus:Unknown;Target=species:rnd-1_family-274|genus:Unknown 1 589 +
scaffold35|size490618	repeatmasker	match_part	388439	388881	1008	+	.	ID=scaffold35|size490618:hsp:91778:1.3.0.3;Parent=scaffold35|size490618:hit:46983:1.3.0.3;Target=species:rnd-1_family-274|genus:Unknown 1 589 +
scaffold35|size490618	repeatmasker	match	388989	389373	635	+	.	ID=scaffold35|size490618:hit:46984:1.3.0.3;Name=species:rnd-1_family-315|genus:Unknown;Target=species:rnd-1_family-315|genus:Unknown 20 405 +
scaffold35|size490618	repeatmasker	match_part	388989	389373	635	+	.	ID=scaffold35|size490618:hsp:91779:1.3.0.3;Parent=scaffold35|size490618:hit:46984:1.3.0.3;Target=species:rnd-1_family-315|genus:Unknown 20 405 +
scaffold35|size490618	repeatmasker	match	389902	391567	6077	+	.	ID=scaffold35|size490618:hit:46985:1.3.0.3;Name=species:rnd-1_family-274|genus:Unknown;Target=species:rnd-1_family-274|genus:Unknown 133 1451 +
scaffold35|size490618	repeatmasker	match_part	389902	391567	6077	+	.	ID=scaffold35|size490618:hsp:91780:1.3.0.3;Parent=scaffold35|size490618:hit:46985:1.3.0.3;Target=species:rnd-1_family-274|genus:Unknown 133 1451 +
scaffold35|size490618	repeatmasker	match	391824	391940	531	+	.	ID=scaffold35|size490618:hit:46986:1.3.0.3;Name=species:rnd-5_family-884|genus:Unknown;Target=species:rnd-5_family-884|genus:Unknown 1 120 +
scaffold35|size490618	repeatmasker	match_part	391824	391940	531	+	.	ID=scaffold35|size490618:hsp:91781:1.3.0.3;Parent=scaffold35|size490618:hit:46986:1.3.0.3;Target=species:rnd-5_family-884|genus:Unknown 1 120 +
scaffold35|size490618	repeatmasker	match	391982	392187	235	+	.	ID=scaffold35|size490618:hit:46987:1.3.0.3;Name=species:rnd-1_family-928|genus:Unknown;Target=species:rnd-1_family-928|genus:Unknown 4 86 +
scaffold35|size490618	repeatmasker	match_part	391982	392187	235	+	.	ID=scaffold35|size490618:hsp:91782:1.3.0.3;Parent=scaffold35|size490618:hit:46987:1.3.0.3;Target=species:rnd-1_family-928|genus:Unknown 4 86 +
scaffold35|size490618	repeatmasker	match	392405	392496	404	+	.	ID=scaffold35|size490618:hit:46988:1.3.0.3;Name=species:genome_1_22152|genus:Unspecified;Target=species:genome_1_22152|genus:Unspecified 340 430 +
scaffold35|size490618	repeatmasker	match_part	392405	392496	404	+	.	ID=scaffold35|size490618:hsp:91783:1.3.0.3;Parent=scaffold35|size490618:hit:46988:1.3.0.3;Target=species:genome_1_22152|genus:Unspecified 340 430 +
scaffold35|size490618	repeatmasker	match	394181	394243	448	+	.	ID=scaffold35|size490618:hit:46989:1.3.0.3;Name=species:scaffold21|size630201_%2528dbseq-nr_224%2529_%255B497027%252C503169%255D|genus:Unspecified;Target=species:scaffold21|size630201_%2528dbseq-nr_224%2529_%255B497027%252C503169%255D|genus:Unspecified 4223 4284 +
scaffold35|size490618	repeatmasker	match_part	394181	394243	448	+	.	ID=scaffold35|size490618:hsp:91784:1.3.0.3;Parent=scaffold35|size490618:hit:46989:1.3.0.3;Target=species:scaffold21|size630201_%252528dbseq-nr_224%252529_%25255B497027%25252C503169%25255D|genus:Unspecified 4223 4284 +
scaffold35|size490618	repeatmasker	match	394442	394666	418	+	.	ID=scaffold35|size490618:hit:46990:1.3.0.3;Name=species:scaffold208|size262725_%2528dbseq-nr_431%2529_%255B103277%252C109396%255D|genus:Unspecified;Target=species:scaffold208|size262725_%2528dbseq-nr_431%2529_%255B103277%252C109396%255D|genus:Unspecified 2358 2588 +
scaffold35|size490618	repeatmasker	match_part	394442	394666	418	+	.	ID=scaffold35|size490618:hsp:91785:1.3.0.3;Parent=scaffold35|size490618:hit:46990:1.3.0.3;Target=species:scaffold208|size262725_%252528dbseq-nr_431%252529_%25255B103277%25252C109396%25255D|genus:Unspecified 2358 2588 +
scaffold35|size490618	repeatmasker	match	395163	395531	287	+	.	ID=scaffold35|size490618:hit:46991:1.3.0.3;Name=species:scaffold14|size2522936_%2528dbseq-nr_238%2529_%255B1907887%252C1914023%255D|genus:Unspecified;Target=species:scaffold14|size2522936_%2528dbseq-nr_238%2529_%255B1907887%252C1914023%255D|genus:Unspecified 2654 2928 +
scaffold35|size490618	repeatmasker	match_part	395163	395531	287	+	.	ID=scaffold35|size490618:hsp:91786:1.3.0.3;Parent=scaffold35|size490618:hit:46991:1.3.0.3;Target=species:scaffold14|size2522936_%252528dbseq-nr_238%252529_%25255B1907887%25252C1914023%25255D|genus:Unspecified 2654 2928 +
scaffold35|size490618	repeatrunner	protein_match	395622	396137	140	+	.	ID=scaffold35|size490618:hit:46992:1.3.0.3;Name=gi|15227509|ref|NP_178904.1|;Target=gi|15227509|ref|NP_178904.1| 18 180 +
scaffold35|size490618	repeatrunner	match_part	395622	396137	140	+	.	ID=scaffold35|size490618:hsp:91787:1.3.0.3;Parent=scaffold35|size490618:hit:46992:1.3.0.3;Target=gi|15227509|ref|NP_178904.1| 18 180 +
scaffold35|size490618	repeatmasker	match	396785	397452	4449	+	.	ID=scaffold35|size490618:hit:46993:1.3.0.3;Name=species:genome_1_15962|genus:Unspecified;Target=species:genome_1_15962|genus:Unspecified 1 632 +
scaffold35|size490618	repeatmasker	match_part	396785	397452	4449	+	.	ID=scaffold35|size490618:hsp:91788:1.3.0.3;Parent=scaffold35|size490618:hit:46993:1.3.0.3;Target=species:genome_1_15962|genus:Unspecified 1 632 +
scaffold35|size490618	repeatmasker	match	397553	397740	284	+	.	ID=scaffold35|size490618:hit:46994:1.3.0.3;Name=species:scaffold14|size2522936_%2528dbseq-nr_238%2529_%255B1907887%252C1914023%255D|genus:Unspecified;Target=species:scaffold14|size2522936_%2528dbseq-nr_238%2529_%255B1907887%252C1914023%255D|genus:Unspecified 1112 1386 +
scaffold35|size490618	repeatmasker	match_part	397553	397740	284	+	.	ID=scaffold35|size490618:hsp:91789:1.3.0.3;Parent=scaffold35|size490618:hit:46994:1.3.0.3;Target=species:scaffold14|size2522936_%252528dbseq-nr_238%252529_%25255B1907887%25252C1914023%25255D|genus:Unspecified 1112 1386 +
scaffold35|size490618	repeatmasker	match	397973	398722	3136	+	.	ID=scaffold35|size490618:hit:46995:1.3.0.3;Name=species:genome_7_3728|genus:Unspecified;Target=species:genome_7_3728|genus:Unspecified 1 452 +
scaffold35|size490618	repeatmasker	match_part	397973	398722	3136	+	.	ID=scaffold35|size490618:hsp:91790:1.3.0.3;Parent=scaffold35|size490618:hit:46995:1.3.0.3;Target=species:genome_7_3728|genus:Unspecified 1 452 +
scaffold35|size490618	repeatmasker	match	398910	399153	714	+	.	ID=scaffold35|size490618:hit:46996:1.3.0.3;Name=species:rnd-4_family-406|genus:Unknown;Target=species:rnd-4_family-406|genus:Unknown 1 114 +
scaffold35|size490618	repeatmasker	match_part	398910	399153	714	+	.	ID=scaffold35|size490618:hsp:91791:1.3.0.3;Parent=scaffold35|size490618:hit:46996:1.3.0.3;Target=species:rnd-4_family-406|genus:Unknown 1 114 +
scaffold35|size490618	repeatmasker	match	399371	400012	1704	+	.	ID=scaffold35|size490618:hit:46997:1.3.0.3;Name=species:genome_1_22152|genus:Unspecified;Target=species:genome_1_22152|genus:Unspecified 1 430 +
scaffold35|size490618	repeatmasker	match_part	399371	400012	1704	+	.	ID=scaffold35|size490618:hsp:91792:1.3.0.3;Parent=scaffold35|size490618:hit:46997:1.3.0.3;Target=species:genome_1_22152|genus:Unspecified 1 430 +
scaffold35|size490618	repeatmasker	match	400228	400733	1417	+	.	ID=scaffold35|size490618:hit:46998:1.3.0.3;Name=species:rnd-5_family-29|genus:Unknown;Target=species:rnd-5_family-29|genus:Unknown 1292 1793 +
scaffold35|size490618	repeatmasker	match_part	400228	400733	1417	+	.	ID=scaffold35|size490618:hsp:91793:1.3.0.3;Parent=scaffold35|size490618:hit:46998:1.3.0.3;Target=species:rnd-5_family-29|genus:Unknown 1292 1793 +
scaffold35|size490618	repeatmasker	match	402234	402368	553	+	.	ID=scaffold35|size490618:hit:46999:1.3.0.3;Name=species:genome_4_3041|genus:Unspecified;Target=species:genome_4_3041|genus:Unspecified 70 202 +
scaffold35|size490618	repeatmasker	match_part	402234	402368	553	+	.	ID=scaffold35|size490618:hsp:91794:1.3.0.3;Parent=scaffold35|size490618:hit:46999:1.3.0.3;Target=species:genome_4_3041|genus:Unspecified 70 202 +
scaffold35|size490618	repeatmasker	match	405339	405777	2042	+	.	ID=scaffold35|size490618:hit:47000:1.3.0.3;Name=species:scaffold21|size630201_%2528dbseq-nr_224%2529_%255B497027%252C503169%255D|genus:Unspecified;Target=species:scaffold21|size630201_%2528dbseq-nr_224%2529_%255B497027%252C503169%255D|genus:Unspecified 67 508 +
scaffold35|size490618	repeatmasker	match_part	405339	405777	2042	+	.	ID=scaffold35|size490618:hsp:91795:1.3.0.3;Parent=scaffold35|size490618:hit:47000:1.3.0.3;Target=species:scaffold21|size630201_%252528dbseq-nr_224%252529_%25255B497027%25252C503169%25255D|genus:Unspecified 67 508 +
scaffold35|size490618	repeatmasker	match	405970	406059	247	+	.	ID=scaffold35|size490618:hit:47001:1.3.0.3;Name=species:scaffold208|size262725_%2528dbseq-nr_431%2529_%255B103277%252C109396%255D|genus:Unspecified;Target=species:scaffold208|size262725_%2528dbseq-nr_431%2529_%255B103277%252C109396%255D|genus:Unspecified 5346 5433 +
scaffold35|size490618	repeatmasker	match_part	405970	406059	247	+	.	ID=scaffold35|size490618:hsp:91796:1.3.0.3;Parent=scaffold35|size490618:hit:47001:1.3.0.3;Target=species:scaffold208|size262725_%252528dbseq-nr_431%252529_%25255B103277%25252C109396%25255D|genus:Unspecified 5346 5433 +
scaffold35|size490618	repeatrunner	protein_match	406214	406639	200	+	.	ID=scaffold35|size490618:hit:47002:1.3.0.3;Name=gi|15227509|ref|NP_178904.1|;Target=gi|15227509|ref|NP_178904.1| 81 226 +
scaffold35|size490618	repeatrunner	match_part	406214	406639	200	+	.	ID=scaffold35|size490618:hsp:91797:1.3.0.3;Parent=scaffold35|size490618:hit:47002:1.3.0.3;Target=gi|15227509|ref|NP_178904.1| 81 226 +
scaffold35|size490618	repeatmasker	match	407246	407965	438	+	.	ID=scaffold35|size490618:hit:47003:1.3.0.3;Name=species:scaffold148|size484791_%2528dbseq-nr_708%2529_%255B116097%252C122237%255D|genus:Unspecified;Target=species:scaffold148|size484791_%2528dbseq-nr_708%2529_%255B116097%252C122237%255D|genus:Unspecified 4765 5490 +
scaffold35|size490618	repeatmasker	match_part	407246	407965	438	+	.	ID=scaffold35|size490618:hsp:91798:1.3.0.3;Parent=scaffold35|size490618:hit:47003:1.3.0.3;Target=species:scaffold148|size484791_%252528dbseq-nr_708%252529_%25255B116097%25252C122237%25255D|genus:Unspecified 4765 5490 +
scaffold35|size490618	repeatmasker	match	408177	408213	306	+	.	ID=scaffold35|size490618:hit:47004:1.3.0.3;Name=species:scaffold109|size879770_%2528dbseq-nr_434%2529_%255B731440%252C737336%255D|genus:Unspecified;Target=species:scaffold109|size879770_%2528dbseq-nr_434%2529_%255B731440%252C737336%255D|genus:Unspecified 5519 5555 +
scaffold35|size490618	repeatmasker	match_part	408177	408213	306	+	.	ID=scaffold35|size490618:hsp:91799:1.3.0.3;Parent=scaffold35|size490618:hit:47004:1.3.0.3;Target=species:scaffold109|size879770_%252528dbseq-nr_434%252529_%25255B731440%25252C737336%25255D|genus:Unspecified 5519 5555 +
scaffold35|size490618	repeatmasker	match	408619	408907	674	+	.	ID=scaffold35|size490618:hit:47005:1.3.0.3;Name=species:genome_1_9442|genus:Unspecified;Target=species:genome_1_9442|genus:Unspecified 301 439 +
scaffold35|size490618	repeatmasker	match_part	408619	408907	674	+	.	ID=scaffold35|size490618:hsp:91800:1.3.0.3;Parent=scaffold35|size490618:hit:47005:1.3.0.3;Target=species:genome_1_9442|genus:Unspecified 301 439 +
scaffold35|size490618	repeatmasker	match	408952	410006	7757	+	.	ID=scaffold35|size490618:hit:47006:1.3.0.3;Name=species:rnd-1_family-1365|genus:Unknown;Target=species:rnd-1_family-1365|genus:Unknown 1 1053 +
scaffold35|size490618	repeatmasker	match_part	408952	410006	7757	+	.	ID=scaffold35|size490618:hsp:91801:1.3.0.3;Parent=scaffold35|size490618:hit:47006:1.3.0.3;Target=species:rnd-1_family-1365|genus:Unknown 1 1053 +
scaffold35|size490618	repeatmasker	match	410142	411758	4645	+	.	ID=scaffold35|size490618:hit:47007:1.3.0.3;Name=species:rnd-5_family-1212|genus:Unknown;Target=species:rnd-5_family-1212|genus:Unknown 2041 2774 +
scaffold35|size490618	repeatmasker	match_part	410142	411758	4645	+	.	ID=scaffold35|size490618:hsp:91802:1.3.0.3;Parent=scaffold35|size490618:hit:47007:1.3.0.3;Target=species:rnd-5_family-1212|genus:Unknown 2041 2774 +
scaffold35|size490618	repeatmasker	match	412000	412991	3954	+	.	ID=scaffold35|size490618:hit:47008:1.3.0.3;Name=species:rnd-1_family-921|genus:Unknown;Target=species:rnd-1_family-921|genus:Unknown 1 525 +
scaffold35|size490618	repeatmasker	match_part	412000	412991	3954	+	.	ID=scaffold35|size490618:hsp:91803:1.3.0.3;Parent=scaffold35|size490618:hit:47008:1.3.0.3;Target=species:rnd-1_family-921|genus:Unknown 1 525 +
scaffold35|size490618	repeatmasker	match	413118	416769	15437	+	.	ID=scaffold35|size490618:hit:47009:1.3.0.3;Name=species:rnd-4_family-1139|genus:Unknown;Target=species:rnd-4_family-1139|genus:Unknown 1 2416 +
scaffold35|size490618	repeatmasker	match_part	413118	416769	15437	+	.	ID=scaffold35|size490618:hsp:91804:1.3.0.3;Parent=scaffold35|size490618:hit:47009:1.3.0.3;Target=species:rnd-4_family-1139|genus:Unknown 1 2416 +
scaffold35|size490618	repeatmasker	match	416831	418195	6532	+	.	ID=scaffold35|size490618:hit:47010:1.3.0.3;Name=species:rnd-1_family-444|genus:Unknown;Target=species:rnd-1_family-444|genus:Unknown 2 900 +
scaffold35|size490618	repeatmasker	match_part	416831	418195	6532	+	.	ID=scaffold35|size490618:hsp:91805:1.3.0.3;Parent=scaffold35|size490618:hit:47010:1.3.0.3;Target=species:rnd-1_family-444|genus:Unknown 2 900 +
scaffold35|size490618	repeatmasker	match	418340	419408	4878	+	.	ID=scaffold35|size490618:hit:47011:1.3.0.3;Name=species:genome_5_2387|genus:Unspecified;Target=species:genome_5_2387|genus:Unspecified 1 631 +
scaffold35|size490618	repeatmasker	match_part	418340	419408	4878	+	.	ID=scaffold35|size490618:hsp:91806:1.3.0.3;Parent=scaffold35|size490618:hit:47011:1.3.0.3;Target=species:genome_5_2387|genus:Unspecified 1 631 +
scaffold35|size490618	repeatmasker	match	438584	443246	6830	+	.	ID=scaffold35|size490618:hit:47012:1.3.0.3;Name=species:rnd-1_family-142|genus:Unknown;Target=species:rnd-1_family-142|genus:Unknown 1 1235 +
scaffold35|size490618	repeatmasker	match_part	438584	443246	6830	+	.	ID=scaffold35|size490618:hsp:91807:1.3.0.3;Parent=scaffold35|size490618:hit:47012:1.3.0.3;Target=species:rnd-1_family-142|genus:Unknown 1 1235 +
scaffold35|size490618	repeatmasker	match	443396	443874	2836	+	.	ID=scaffold35|size490618:hit:47013:1.3.0.3;Name=species:genome_1_17335|genus:Unspecified;Target=species:genome_1_17335|genus:Unspecified 1 426 +
scaffold35|size490618	repeatmasker	match_part	443396	443874	2836	+	.	ID=scaffold35|size490618:hsp:91808:1.3.0.3;Parent=scaffold35|size490618:hit:47013:1.3.0.3;Target=species:genome_1_17335|genus:Unspecified 1 426 +
scaffold35|size490618	repeatmasker	match	443980	450767	18298	+	.	ID=scaffold35|size490618:hit:47014:1.3.0.3;Name=species:rnd-1_family-157|genus:Unknown;Target=species:rnd-1_family-157|genus:Unknown 1 2228 +
scaffold35|size490618	repeatmasker	match_part	443980	450767	18298	+	.	ID=scaffold35|size490618:hsp:91809:1.3.0.3;Parent=scaffold35|size490618:hit:47014:1.3.0.3;Target=species:rnd-1_family-157|genus:Unknown 1 2228 +
scaffold35|size490618	repeatmasker	match	451170	451820	884	+	.	ID=scaffold35|size490618:hit:47015:1.3.0.3;Name=species:scaffold37|size854255_%2528dbseq-nr_614%2529_%255B375639%252C381755%255D|genus:Unspecified;Target=species:scaffold37|size854255_%2528dbseq-nr_614%2529_%255B375639%252C381755%255D|genus:Unspecified 91 317 +
scaffold35|size490618	repeatmasker	match_part	451170	451820	884	+	.	ID=scaffold35|size490618:hsp:91810:1.3.0.3;Parent=scaffold35|size490618:hit:47015:1.3.0.3;Target=species:scaffold37|size854255_%252528dbseq-nr_614%252529_%25255B375639%25252C381755%25255D|genus:Unspecified 91 317 +
scaffold35|size490618	repeatmasker	match	451892	452254	1261	+	.	ID=scaffold35|size490618:hit:47016:1.3.0.3;Name=species:rnd-5_family-301|genus:Unknown;Target=species:rnd-5_family-301|genus:Unknown 2 232 +
scaffold35|size490618	repeatmasker	match_part	451892	452254	1261	+	.	ID=scaffold35|size490618:hsp:91811:1.3.0.3;Parent=scaffold35|size490618:hit:47016:1.3.0.3;Target=species:rnd-5_family-301|genus:Unknown 2 232 +
scaffold35|size490618	repeatmasker	match	452515	452778	1964	+	.	ID=scaffold35|size490618:hit:47017:1.3.0.3;Name=species:genome_1_8676|genus:Unspecified;Target=species:genome_1_8676|genus:Unspecified 1 266 +
scaffold35|size490618	repeatmasker	match_part	452515	452778	1964	+	.	ID=scaffold35|size490618:hsp:91812:1.3.0.3;Parent=scaffold35|size490618:hit:47017:1.3.0.3;Target=species:genome_1_8676|genus:Unspecified 1 266 +
scaffold35|size490618	repeatmasker	match	453044	454193	2750	+	.	ID=scaffold35|size490618:hit:47018:1.3.0.3;Name=species:genome_6_12811|genus:Unspecified;Target=species:genome_6_12811|genus:Unspecified 1 745 +
scaffold35|size490618	repeatmasker	match_part	453044	454193	2750	+	.	ID=scaffold35|size490618:hsp:91813:1.3.0.3;Parent=scaffold35|size490618:hit:47018:1.3.0.3;Target=species:genome_6_12811|genus:Unspecified 1 745 +
scaffold35|size490618	repeatmasker	match	457802	458538	1038	+	.	ID=scaffold35|size490618:hit:47019:1.3.0.3;Name=species:genome_2_9627|genus:Unspecified;Target=species:genome_2_9627|genus:Unspecified 10 426 +
scaffold35|size490618	repeatmasker	match_part	457802	458538	1038	+	.	ID=scaffold35|size490618:hsp:91814:1.3.0.3;Parent=scaffold35|size490618:hit:47019:1.3.0.3;Target=species:genome_2_9627|genus:Unspecified 10 426 +
scaffold35|size490618	repeatmasker	match	458851	458911	253	+	.	ID=scaffold35|size490618:hit:47020:1.3.0.3;Name=species:rnd-5_family-1816|genus:Unknown;Target=species:rnd-5_family-1816|genus:Unknown 320 374 +
scaffold35|size490618	repeatmasker	match_part	458851	458911	253	+	.	ID=scaffold35|size490618:hsp:91815:1.3.0.3;Parent=scaffold35|size490618:hit:47020:1.3.0.3;Target=species:rnd-5_family-1816|genus:Unknown 320 374 +
scaffold35|size490618	repeatmasker	match	459158	460412	854	+	.	ID=scaffold35|size490618:hit:47021:1.3.0.3;Name=species:rnd-5_family-1755|genus:Unknown;Target=species:rnd-5_family-1755|genus:Unknown 1 317 +
scaffold35|size490618	repeatmasker	match_part	459158	460412	854	+	.	ID=scaffold35|size490618:hsp:91816:1.3.0.3;Parent=scaffold35|size490618:hit:47021:1.3.0.3;Target=species:rnd-5_family-1755|genus:Unknown 1 317 +
scaffold35|size490618	repeatmasker	match	460599	460651	236	+	.	ID=scaffold35|size490618:hit:47022:1.3.0.3;Name=species:rnd-1_family-475|genus:Unknown;Target=species:rnd-1_family-475|genus:Unknown 176 231 +
scaffold35|size490618	repeatmasker	match_part	460599	460651	236	+	.	ID=scaffold35|size490618:hsp:91817:1.3.0.3;Parent=scaffold35|size490618:hit:47022:1.3.0.3;Target=species:rnd-1_family-475|genus:Unknown 176 231 +
scaffold35|size490618	repeatmasker	match	460793	461110	785	+	.	ID=scaffold35|size490618:hit:47023:1.3.0.3;Name=species:rnd-5_family-2623|genus:Unknown;Target=species:rnd-5_family-2623|genus:Unknown 1 317 +
scaffold35|size490618	repeatmasker	match_part	460793	461110	785	+	.	ID=scaffold35|size490618:hsp:91818:1.3.0.3;Parent=scaffold35|size490618:hit:47023:1.3.0.3;Target=species:rnd-5_family-2623|genus:Unknown 1 317 +
scaffold35|size490618	repeatmasker	match	461429	461469	244	+	.	ID=scaffold35|size490618:hit:47024:1.3.0.3;Name=species:genome_6_9300|genus:Unspecified;Target=species:genome_6_9300|genus:Unspecified 887 927 +
scaffold35|size490618	repeatmasker	match_part	461429	461469	244	+	.	ID=scaffold35|size490618:hsp:91819:1.3.0.3;Parent=scaffold35|size490618:hit:47024:1.3.0.3;Target=species:genome_6_9300|genus:Unspecified 887 927 +
scaffold35|size490618	repeatmasker	match	461725	462061	734	+	.	ID=scaffold35|size490618:hit:47025:1.3.0.3;Name=species:rnd-5_family-349|genus:Unknown;Target=species:rnd-5_family-349|genus:Unknown 4867 5212 +
scaffold35|size490618	repeatmasker	match_part	461725	462061	734	+	.	ID=scaffold35|size490618:hsp:91820:1.3.0.3;Parent=scaffold35|size490618:hit:47025:1.3.0.3;Target=species:rnd-5_family-349|genus:Unknown 4867 5212 +
scaffold35|size490618	repeatmasker	match	462161	462383	1537	+	.	ID=scaffold35|size490618:hit:47026:1.3.0.3;Name=species:rnd-5_family-5073|genus:Unknown;Target=species:rnd-5_family-5073|genus:Unknown 92 214 +
scaffold35|size490618	repeatmasker	match_part	462161	462383	1537	+	.	ID=scaffold35|size490618:hsp:91821:1.3.0.3;Parent=scaffold35|size490618:hit:47026:1.3.0.3;Target=species:rnd-5_family-5073|genus:Unknown 92 214 +
scaffold35|size490618	repeatmasker	match	462705	463279	1577	+	.	ID=scaffold35|size490618:hit:47027:1.3.0.3;Name=species:rnd-1_family-1324|genus:Unknown;Target=species:rnd-1_family-1324|genus:Unknown 1 255 +
scaffold35|size490618	repeatmasker	match_part	462705	463279	1577	+	.	ID=scaffold35|size490618:hsp:91822:1.3.0.3;Parent=scaffold35|size490618:hit:47027:1.3.0.3;Target=species:rnd-1_family-1324|genus:Unknown 1 255 +
scaffold35|size490618	repeatmasker	match	465643	466125	494	+	.	ID=scaffold35|size490618:hit:47028:1.3.0.3;Name=species:scaffold80|size783030_%2528dbseq-nr_43%2529_%255B553675%252C559585%255D|genus:Unspecified;Target=species:scaffold80|size783030_%2528dbseq-nr_43%2529_%255B553675%252C559585%255D|genus:Unspecified 1974 2416 +
scaffold35|size490618	repeatmasker	match_part	465643	466125	494	+	.	ID=scaffold35|size490618:hsp:91823:1.3.0.3;Parent=scaffold35|size490618:hit:47028:1.3.0.3;Target=species:scaffold80|size783030_%252528dbseq-nr_43%252529_%25255B553675%25252C559585%25255D|genus:Unspecified 1974 2416 +
scaffold35|size490618	repeatrunner	protein_match	466447	467728	167	+	.	ID=scaffold35|size490618:hit:47029:1.3.0.3;Name=gi|15042811|gb|AAK82434.1|AC091247_1;Target=gi|15042811|gb|AAK82434.1|AC091247_1 325 485 +
scaffold35|size490618	repeatrunner	match_part	466447	467728	167	+	.	ID=scaffold35|size490618:hsp:91824:1.3.0.3;Parent=scaffold35|size490618:hit:47029:1.3.0.3;Target=gi|15042811|gb|AAK82434.1|AC091247_1 325 485 +
scaffold35|size490618	repeatmasker	match	468335	469331	409	+	.	ID=scaffold35|size490618:hit:47030:1.3.0.3;Name=species:scaffold60|size524837_%2528dbseq-nr_150%2529_%255B42263%252C48465%255D|genus:Unspecified;Target=species:scaffold60|size524837_%2528dbseq-nr_150%2529_%255B42263%252C48465%255D|genus:Unspecified 314 1302 +
scaffold35|size490618	repeatmasker	match_part	468335	469331	409	+	.	ID=scaffold35|size490618:hsp:91825:1.3.0.3;Parent=scaffold35|size490618:hit:47030:1.3.0.3;Target=species:scaffold60|size524837_%252528dbseq-nr_150%252529_%25255B42263%25252C48465%25255D|genus:Unspecified 314 1302 +
scaffold35|size490618	repeatmasker	match	469708	470918	2337	+	.	ID=scaffold35|size490618:hit:47031:1.3.0.3;Name=species:rnd-5_family-303|genus:Unknown;Target=species:rnd-5_family-303|genus:Unknown 1 451 +
scaffold35|size490618	repeatmasker	match_part	469708	470918	2337	+	.	ID=scaffold35|size490618:hsp:91826:1.3.0.3;Parent=scaffold35|size490618:hit:47031:1.3.0.3;Target=species:rnd-5_family-303|genus:Unknown 1 451 +
scaffold35|size490618	repeatmasker	match	471621	471730	439	+	.	ID=scaffold35|size490618:hit:47032:1.3.0.3;Name=species:rnd-5_family-1351|genus:Unknown;Target=species:rnd-5_family-1351|genus:Unknown 25 134 +
scaffold35|size490618	repeatmasker	match_part	471621	471730	439	+	.	ID=scaffold35|size490618:hsp:91827:1.3.0.3;Parent=scaffold35|size490618:hit:47032:1.3.0.3;Target=species:rnd-5_family-1351|genus:Unknown 25 134 +
scaffold35|size490618	repeatmasker	match	477508	479503	6850	+	.	ID=scaffold35|size490618:hit:47033:1.3.0.3;Name=species:rnd-1_family-369|genus:Unknown;Target=species:rnd-1_family-369|genus:Unknown 238 1147 +
scaffold35|size490618	repeatmasker	match_part	477508	479503	6850	+	.	ID=scaffold35|size490618:hsp:91828:1.3.0.3;Parent=scaffold35|size490618:hit:47033:1.3.0.3;Target=species:rnd-1_family-369|genus:Unknown 238 1147 +
scaffold35|size490618	repeatmasker	match	479553	482601	8330	+	.	ID=scaffold35|size490618:hit:47034:1.3.0.3;Name=species:rnd-1_family-235|genus:LINE%252FTad1;Target=species:rnd-1_family-235|genus:LINE%252FTad1 1 1114 +
scaffold35|size490618	repeatmasker	match_part	479553	482601	8330	+	.	ID=scaffold35|size490618:hsp:91829:1.3.0.3;Parent=scaffold35|size490618:hit:47034:1.3.0.3;Target=species:rnd-1_family-235|genus:LINE%25252FTad1 1 1114 +
scaffold35|size490618	repeatmasker	match	482655	482825	612	+	.	ID=scaffold35|size490618:hit:47035:1.3.0.3;Name=species:rnd-5_family-235|genus:Unknown;Target=species:rnd-5_family-235|genus:Unknown 423 597 +
scaffold35|size490618	repeatmasker	match_part	482655	482825	612	+	.	ID=scaffold35|size490618:hsp:91830:1.3.0.3;Parent=scaffold35|size490618:hit:47035:1.3.0.3;Target=species:rnd-5_family-235|genus:Unknown 423 597 +
scaffold35|size490618	repeatmasker	match	482933	483071	647	+	.	ID=scaffold35|size490618:hit:47036:1.3.0.3;Name=species:rnd-5_family-235|genus:Unknown;Target=species:rnd-5_family-235|genus:Unknown 570 712 +
scaffold35|size490618	repeatmasker	match_part	482933	483071	647	+	.	ID=scaffold35|size490618:hsp:91831:1.3.0.3;Parent=scaffold35|size490618:hit:47036:1.3.0.3;Target=species:rnd-5_family-235|genus:Unknown 570 712 +
scaffold35|size490618	repeatmasker	match	483390	483576	536	+	.	ID=scaffold35|size490618:hit:47037:1.3.0.3;Name=species:rnd-1_family-1148|genus:Unknown;Target=species:rnd-1_family-1148|genus:Unknown 1 155 +
scaffold35|size490618	repeatmasker	match_part	483390	483576	536	+	.	ID=scaffold35|size490618:hsp:91832:1.3.0.3;Parent=scaffold35|size490618:hit:47037:1.3.0.3;Target=species:rnd-1_family-1148|genus:Unknown 1 155 +
scaffold35|size490618	repeatmasker	match	483750	485152	2732	+	.	ID=scaffold35|size490618:hit:47038:1.3.0.3;Name=species:rnd-1_family-622|genus:Unknown;Target=species:rnd-1_family-622|genus:Unknown 1 937 +
scaffold35|size490618	repeatmasker	match_part	483750	485152	2732	+	.	ID=scaffold35|size490618:hsp:91833:1.3.0.3;Parent=scaffold35|size490618:hit:47038:1.3.0.3;Target=species:rnd-1_family-622|genus:Unknown 1 937 +
scaffold35|size490618	repeatmasker	match	485199	485920	3506	+	.	ID=scaffold35|size490618:hit:47039:1.3.0.3;Name=species:rnd-1_family-25|genus:Unknown;Target=species:rnd-1_family-25|genus:Unknown 2 484 +
scaffold35|size490618	repeatmasker	match_part	485199	485920	3506	+	.	ID=scaffold35|size490618:hsp:91834:1.3.0.3;Parent=scaffold35|size490618:hit:47039:1.3.0.3;Target=species:rnd-1_family-25|genus:Unknown 2 484 +
scaffold35|size490618	repeatmasker	match	485966	487031	5056	+	.	ID=scaffold35|size490618:hit:47040:1.3.0.3;Name=species:genome_4_10210|genus:Unspecified;Target=species:genome_4_10210|genus:Unspecified 1 563 +
scaffold35|size490618	repeatmasker	match_part	485966	487031	5056	+	.	ID=scaffold35|size490618:hsp:91835:1.3.0.3;Parent=scaffold35|size490618:hit:47040:1.3.0.3;Target=species:genome_4_10210|genus:Unspecified 1 563 +
scaffold35|size490618	repeatmasker	match	488334	490613	7338	+	.	ID=scaffold35|size490618:hit:47041:1.3.0.3;Name=species:rnd-1_family-103|genus:Unknown;Target=species:rnd-1_family-103|genus:Unknown 1 947 +
scaffold35|size490618	repeatmasker	match_part	488334	490613	7338	+	.	ID=scaffold35|size490618:hsp:91836:1.3.0.3;Parent=scaffold35|size490618:hit:47041:1.3.0.3;Target=species:rnd-1_family-103|genus:Unknown 1 947 +
###
scaffold35|size490618	blastx	protein_match	9580	9744	206	-	.	ID=scaffold35|size490618:hit:47042:3.12.0.0;Name=jgi|Fracy1|197499|e_gw1.33.171.1;score=206
scaffold35|size490618	blastx	match_part	9580	9744	206	-	.	ID=scaffold35|size490618:hsp:91837:3.12.0.0;Parent=scaffold35|size490618:hit:47042:3.12.0.0;Target=jgi|Fracy1|197499|e_gw1.33.171.1 2 56 +;Gap=M165
scaffold35|size490618	blastx	protein_match	9580	9744	206	-	.	ID=scaffold35|size490618:hit:47043:3.12.0.0;Name=jgi|Fracy1|197499|e_gw1.33.171.1;score=206
scaffold35|size490618	blastx	match_part	9580	9744	206	-	.	ID=scaffold35|size490618:hsp:91838:3.12.0.0;Parent=scaffold35|size490618:hit:47043:3.12.0.0;Target=jgi|Fracy1|197499|e_gw1.33.171.1 2 56 +;Gap=M165
scaffold35|size490618	blastx	protein_match	9583	9804	269	-	.	ID=scaffold35|size490618:hit:47044:3.12.0.0;Name=jgi|Thaoce1|102438|rna13141;score=269
scaffold35|size490618	blastx	match_part	9583	9804	269	-	.	ID=scaffold35|size490618:hsp:91839:3.12.0.0;Parent=scaffold35|size490618:hit:47044:3.12.0.0;Target=jgi|Thaoce1|102438|rna13141 1 70 +;Gap=M222
scaffold35|size490618	blastx	protein_match	9580	9804	300	-	.	ID=scaffold35|size490618:hit:47045:3.12.0.0;Name=jgi|Thaps3|264096|thaps1_ua_kg.chr_14000003;score=300
scaffold35|size490618	blastx	match_part	9580	9804	300	-	.	ID=scaffold35|size490618:hsp:91840:3.12.0.0;Parent=scaffold35|size490618:hit:47045:3.12.0.0;Target=jgi|Thaps3|264096|thaps1_ua_kg.chr_14000003 1 78 +;Gap=M225
scaffold35|size490618	blastx	protein_match	9580	9744	206	-	.	ID=scaffold35|size490618:hit:47046:3.12.0.0;Name=jgi|Fracy1|197499|e_gw1.33.171.1;score=206
scaffold35|size490618	blastx	match_part	9580	9744	206	-	.	ID=scaffold35|size490618:hsp:91841:3.12.0.0;Parent=scaffold35|size490618:hit:47046:3.12.0.0;Target=jgi|Fracy1|197499|e_gw1.33.171.1 2 56 +;Gap=M165
scaffold35|size490618	blastx	protein_match	13954	15246	955	-	.	ID=scaffold35|size490618:hit:47047:3.12.0.0;Name=jgi|Thaps3|24490|estExt_fgenesh1_pg.C_chr_120174;score=955
scaffold35|size490618	blastx	match_part	13954	15246	955	-	.	ID=scaffold35|size490618:hsp:91842:3.12.0.0;Parent=scaffold35|size490618:hit:47047:3.12.0.0;Target=jgi|Thaps3|24490|estExt_fgenesh1_pg.C_chr_120174 1 433 +;Gap=M1293
scaffold35|size490618	blastx	protein_match	13954	15204	765	-	.	ID=scaffold35|size490618:hit:47048:3.12.0.0;Name=jgi|Fracy1|277635|estExt_fgenesh2_pm.C_280078;score=765
scaffold35|size490618	blastx	match_part	13954	15204	765	-	.	ID=scaffold35|size490618:hsp:91843:3.12.0.0;Parent=scaffold35|size490618:hit:47048:3.12.0.0;Target=jgi|Fracy1|277635|estExt_fgenesh2_pm.C_280078 6 369 +;Gap=M1251
scaffold35|size490618	blastx	protein_match	13954	15204	765	-	.	ID=scaffold35|size490618:hit:47049:3.12.0.0;Name=jgi|Fracy1|277635|estExt_fgenesh2_pm.C_280078;score=765
scaffold35|size490618	blastx	match_part	13954	15204	765	-	.	ID=scaffold35|size490618:hsp:91844:3.12.0.0;Parent=scaffold35|size490618:hit:47049:3.12.0.0;Target=jgi|Fracy1|277635|estExt_fgenesh2_pm.C_280078 6 369 +;Gap=M1251
scaffold35|size490618	blastx	protein_match	15825	16793	732	+	.	ID=scaffold35|size490618:hit:47050:3.12.0.0;Name=jgi|Thaps3|6532|fgenesh1_pg.C_chr_6000687;score=732
scaffold35|size490618	blastx	match_part	15825	16793	732	+	.	ID=scaffold35|size490618:hsp:91845:3.12.0.0;Parent=scaffold35|size490618:hit:47050:3.12.0.0;Target=jgi|Thaps3|6532|fgenesh1_pg.C_chr_6000687 5 321 +;Gap=M969
scaffold35|size490618	blastx	protein_match	16137	16793	523	+	.	ID=scaffold35|size490618:hit:47051:3.12.0.0;Name=jgi|Thaoce1|72511|rna25688;score=523
scaffold35|size490618	blastx	match_part	16137	16793	523	+	.	ID=scaffold35|size490618:hsp:91846:3.12.0.0;Parent=scaffold35|size490618:hit:47051:3.12.0.0;Target=jgi|Thaoce1|72511|rna25688 91 301 +;Gap=M657
scaffold35|size490618	blastx	protein_match	17196	17627	373	-	.	ID=scaffold35|size490618:hit:47052:3.12.0.0;Name=jgi|Fracy1|271686|estExt_fgenesh2_kg.C_280011;score=373
scaffold35|size490618	blastx	match_part	17196	17627	373	-	.	ID=scaffold35|size490618:hsp:91847:3.12.0.0;Parent=scaffold35|size490618:hit:47052:3.12.0.0;Target=jgi|Fracy1|271686|estExt_fgenesh2_kg.C_280011 11 152 +;Gap=M432
scaffold35|size490618	blastx	protein_match	17196	19843	1631	-	.	ID=scaffold35|size490618:hit:47053:3.12.0.0;Name=jgi|Thaps3|22943|estExt_fgenesh1_pg.C_chr_50877;score=1631
scaffold35|size490618	blastx	match_part	18746	19843	704	-	.	ID=scaffold35|size490618:hsp:91848:3.12.0.0;Parent=scaffold35|size490618:hit:47053:3.12.0.0;Target=jgi|Thaps3|22943|estExt_fgenesh1_pg.C_chr_50877 31 443 +;Gap=M1098
scaffold35|size490618	blastx	match_part	17196	18683	1631	-	.	ID=scaffold35|size490618:hsp:91849:3.12.0.0;Parent=scaffold35|size490618:hit:47053:3.12.0.0;Target=jgi|Thaps3|22943|estExt_fgenesh1_pg.C_chr_50877 439 919 +;Gap=M1488
scaffold35|size490618	blastx	protein_match	17196	17627	373	-	.	ID=scaffold35|size490618:hit:47054:3.12.0.0;Name=jgi|Fracy1|271686|estExt_fgenesh2_kg.C_280011;score=373
scaffold35|size490618	blastx	match_part	17196	17627	373	-	.	ID=scaffold35|size490618:hsp:91850:3.12.0.0;Parent=scaffold35|size490618:hit:47054:3.12.0.0;Target=jgi|Fracy1|271686|estExt_fgenesh2_kg.C_280011 11 152 +;Gap=M432
scaffold35|size490618	blastx	protein_match	17196	17627	373	-	.	ID=scaffold35|size490618:hit:47055:3.12.0.0;Name=jgi|Fracy1|271686|estExt_fgenesh2_kg.C_280011;score=373
scaffold35|size490618	blastx	match_part	17196	17627	373	-	.	ID=scaffold35|size490618:hsp:91851:3.12.0.0;Parent=scaffold35|size490618:hit:47055:3.12.0.0;Target=jgi|Fracy1|271686|estExt_fgenesh2_kg.C_280011 11 152 +;Gap=M432
scaffold35|size490618	blastx	protein_match	17196	19711	1109	-	.	ID=scaffold35|size490618:hit:47056:3.12.0.0;Name=jgi|Phatr2|34225|fgenesh1_pg.C_chr_5000025;score=1109
scaffold35|size490618	blastx	match_part	18746	19711	285	-	.	ID=scaffold35|size490618:hsp:91852:3.12.0.0;Parent=scaffold35|size490618:hit:47056:3.12.0.0;Target=jgi|Phatr2|34225|fgenesh1_pg.C_chr_5000025 62 366 +;Gap=M966
scaffold35|size490618	blastx	match_part	17196	18725	1109	-	.	ID=scaffold35|size490618:hsp:91853:3.12.0.0;Parent=scaffold35|size490618:hit:47056:3.12.0.0;Target=jgi|Phatr2|34225|fgenesh1_pg.C_chr_5000025 348 830 +;Gap=M1530
scaffold35|size490618	blastx	protein_match	20508	22313	1058	+	.	ID=scaffold35|size490618:hit:47057:3.12.0.0;Name=jgi|Thaoce1|103586|rna19998;score=1058
scaffold35|size490618	blastx	match_part	20508	22313	1058	+	.	ID=scaffold35|size490618:hsp:91854:3.12.0.0;Parent=scaffold35|size490618:hit:47057:3.12.0.0;Target=jgi|Thaoce1|103586|rna19998 24 566 +;Gap=M1806
scaffold35|size490618	blastx	protein_match	20751	22118	1146	+	.	ID=scaffold35|size490618:hit:47058:3.12.0.0;Name=jgi|Thaps3|6422|fgenesh1_pg.C_chr_6000577;score=1146
scaffold35|size490618	blastx	match_part	20751	22118	1146	+	.	ID=scaffold35|size490618:hsp:91855:3.12.0.0;Parent=scaffold35|size490618:hit:47058:3.12.0.0;Target=jgi|Thaps3|6422|fgenesh1_pg.C_chr_6000577 1 435 +;Gap=M1368
scaffold35|size490618	blastx	protein_match	22618	23148	687	-	.	ID=scaffold35|size490618:hit:47059:3.12.0.0;Name=jgi|Phatr2|10199|e_gw1.3.232.1;score=687
scaffold35|size490618	blastx	match_part	22618	23148	687	-	.	ID=scaffold35|size490618:hsp:91856:3.12.0.0;Parent=scaffold35|size490618:hit:47059:3.12.0.0;Target=jgi|Phatr2|10199|e_gw1.3.232.1 10 185 +;Gap=M531
scaffold35|size490618	blastx	protein_match	22642	23148	678	-	.	ID=scaffold35|size490618:hit:47060:3.12.0.0;Name=jgi|Fracy1|143154|gw1.33.70.1;score=678
scaffold35|size490618	blastx	match_part	22642	23148	678	-	.	ID=scaffold35|size490618:hsp:91857:3.12.0.0;Parent=scaffold35|size490618:hit:47060:3.12.0.0;Target=jgi|Fracy1|143154|gw1.33.70.1 7 175 +;Gap=M507
scaffold35|size490618	blastx	protein_match	22642	23148	678	-	.	ID=scaffold35|size490618:hit:47061:3.12.0.0;Name=jgi|Fracy1|143154|gw1.33.70.1;score=678
scaffold35|size490618	blastx	match_part	22642	23148	678	-	.	ID=scaffold35|size490618:hsp:91858:3.12.0.0;Parent=scaffold35|size490618:hit:47061:3.12.0.0;Target=jgi|Fracy1|143154|gw1.33.70.1 7 175 +;Gap=M507
scaffold35|size490618	blastx	protein_match	22648	23148	793	-	.	ID=scaffold35|size490618:hit:47062:3.12.0.0;Name=jgi|Thaps3|264095|thaps1_ua_kg.chr_14000002;score=793
scaffold35|size490618	blastx	match_part	22648	23148	793	-	.	ID=scaffold35|size490618:hsp:91859:3.12.0.0;Parent=scaffold35|size490618:hit:47062:3.12.0.0;Target=jgi|Thaps3|264095|thaps1_ua_kg.chr_14000002 1 167 +;Gap=M501
scaffold35|size490618	blastx	protein_match	22642	23148	678	-	.	ID=scaffold35|size490618:hit:47063:3.12.0.0;Name=jgi|Fracy1|143154|gw1.33.70.1;score=678
scaffold35|size490618	blastx	match_part	22642	23148	678	-	.	ID=scaffold35|size490618:hsp:91860:3.12.0.0;Parent=scaffold35|size490618:hit:47063:3.12.0.0;Target=jgi|Fracy1|143154|gw1.33.70.1 7 175 +;Gap=M507
scaffold35|size490618	blastx	protein_match	24394	25164	537	+	.	ID=scaffold35|size490618:hit:47064:3.12.0.0;Name=jgi|Thaoce1|76886|rna28159;score=537
scaffold35|size490618	blastx	match_part	24394	25164	537	+	.	ID=scaffold35|size490618:hsp:91861:3.12.0.0;Parent=scaffold35|size490618:hit:47064:3.12.0.0;Target=jgi|Thaoce1|76886|rna28159 72 313 +;Gap=M771
scaffold35|size490618	blastx	protein_match	24451	25140	518	+	.	ID=scaffold35|size490618:hit:47065:3.12.0.0;Name=jgi|Thaps3|269723|estExt_thaps1_ua_kg.C_chr_140004;score=518
scaffold35|size490618	blastx	match_part	24451	25140	518	+	.	ID=scaffold35|size490618:hsp:91862:3.12.0.0;Parent=scaffold35|size490618:hit:47065:3.12.0.0;Target=jgi|Thaps3|269723|estExt_thaps1_ua_kg.C_chr_140004 3 173 +;Gap=M690
scaffold35|size490618	blastx	protein_match	29081	30370	832	-	.	ID=scaffold35|size490618:hit:47066:3.12.0.0;Name=jgi|Thaps3|24752|estExt_fgenesh1_pg.C_chr_140014;score=832
scaffold35|size490618	blastx	match_part	29081	30370	832	-	.	ID=scaffold35|size490618:hsp:91863:3.12.0.0;Parent=scaffold35|size490618:hit:47066:3.12.0.0;Target=jgi|Thaps3|24752|estExt_fgenesh1_pg.C_chr_140014 106 575 +;Gap=M1290
scaffold35|size490618	blastx	protein_match	52784	55263	183	+	.	ID=scaffold35|size490618:hit:47067:3.12.0.0;Name=jgi|Thaps3|24784|estExt_fgenesh1_pg.C_chr_140073;score=183
scaffold35|size490618	blastx	match_part	52784	53089	183	+	.	ID=scaffold35|size490618:hsp:91864:3.12.0.0;Parent=scaffold35|size490618:hit:47067:3.12.0.0;Target=jgi|Thaps3|24784|estExt_fgenesh1_pg.C_chr_140073 62 185 +;Gap=M306
scaffold35|size490618	blastx	match_part	53671	55263	1645	+	.	ID=scaffold35|size490618:hsp:91865:3.12.0.0;Parent=scaffold35|size490618:hit:47067:3.12.0.0;Target=jgi|Thaps3|24784|estExt_fgenesh1_pg.C_chr_140073 187 697 +;Gap=M1593
scaffold35|size490618	blastx	protein_match	52781	55239	178	+	.	ID=scaffold35|size490618:hit:47068:3.12.0.0;Name=jgi|Thaoce1|103732|rna3563;score=178
scaffold35|size490618	blastx	match_part	52781	53089	178	+	.	ID=scaffold35|size490618:hsp:91866:3.12.0.0;Parent=scaffold35|size490618:hit:47068:3.12.0.0;Target=jgi|Thaoce1|103732|rna3563 16 124 +;Gap=M309
scaffold35|size490618	blastx	match_part	53671	55239	1387	+	.	ID=scaffold35|size490618:hsp:91867:3.12.0.0;Parent=scaffold35|size490618:hit:47068:3.12.0.0;Target=jgi|Thaoce1|103732|rna3563 126 610 +;Gap=M1569
scaffold35|size490618	blastx	protein_match	56591	57913	159	+	.	ID=scaffold35|size490618:hit:47069:3.12.0.0;Name=jgi|Thaps3|24783|estExt_fgenesh1_pg.C_chr_140071;score=159
scaffold35|size490618	blastx	match_part	56591	57070	159	+	.	ID=scaffold35|size490618:hsp:91868:3.12.0.0;Parent=scaffold35|size490618:hit:47069:3.12.0.0;Target=jgi|Thaps3|24783|estExt_fgenesh1_pg.C_chr_140071 175 342 +;Gap=M480
scaffold35|size490618	blastx	match_part	56756	57913	969	+	.	ID=scaffold35|size490618:hsp:91869:3.12.0.0;Parent=scaffold35|size490618:hit:47069:3.12.0.0;Target=jgi|Thaps3|24783|estExt_fgenesh1_pg.C_chr_140071 4 391 +;Gap=M1158
scaffold35|size490618	blastx	protein_match	58311	64483	1294	-	.	ID=scaffold35|size490618:hit:47070:3.12.0.0;Name=jgi|Thaps3|24786|estExt_fgenesh1_pg.C_chr_140077;score=1294
scaffold35|size490618	blastx	match_part	63257	64483	488	-	.	ID=scaffold35|size490618:hsp:91870:3.12.0.0;Parent=scaffold35|size490618:hit:47070:3.12.0.0;Target=jgi|Thaps3|24786|estExt_fgenesh1_pg.C_chr_140077 242 670 +;Gap=M1227
scaffold35|size490618	blastx	match_part	63170	63544	173	-	.	ID=scaffold35|size490618:hsp:91871:3.12.0.0;Parent=scaffold35|size490618:hit:47070:3.12.0.0;Target=jgi|Thaps3|24786|estExt_fgenesh1_pg.C_chr_140077 676 829 +;Gap=M375
scaffold35|size490618	blastx	match_part	60707	61885	589	-	.	ID=scaffold35|size490618:hsp:91872:3.12.0.0;Parent=scaffold35|size490618:hit:47070:3.12.0.0;Target=jgi|Thaps3|24786|estExt_fgenesh1_pg.C_chr_140077 874 1227 +;Gap=M1179
scaffold35|size490618	blastx	match_part	58311	60506	1294	-	.	ID=scaffold35|size490618:hsp:91873:3.12.0.0;Parent=scaffold35|size490618:hit:47070:3.12.0.0;Target=jgi|Thaps3|24786|estExt_fgenesh1_pg.C_chr_140077 1267 1990 +;Gap=M2196
scaffold35|size490618	blastx	protein_match	70069	70325	120	+	.	ID=scaffold35|size490618:hit:47071:3.12.0.0;Name=jgi|Thaoce1|87378|rna21929;score=120
scaffold35|size490618	blastx	match_part	70069	70236	120	+	.	ID=scaffold35|size490618:hsp:91874:3.12.0.0;Parent=scaffold35|size490618:hit:47071:3.12.0.0;Target=jgi|Thaoce1|87378|rna21929 26 81 +;Gap=M168
scaffold35|size490618	blastx	match_part	70215	70325	71	+	.	ID=scaffold35|size490618:hsp:91875:3.12.0.0;Parent=scaffold35|size490618:hit:47071:3.12.0.0;Target=jgi|Thaoce1|87378|rna21929 75 111 +;Gap=M111
scaffold35|size490618	blastx	protein_match	85408	85674	203	+	.	ID=scaffold35|size490618:hit:47072:3.12.0.0;Name=jgi|Fracy1|239015|fgenesh2_pg.6_%2523_417;score=203
scaffold35|size490618	blastx	match_part	85408	85674	203	+	.	ID=scaffold35|size490618:hsp:91876:3.12.0.0;Parent=scaffold35|size490618:hit:47072:3.12.0.0;Target=jgi|Fracy1|239015|fgenesh2_pg.6_%252523_417 20 111 +;Gap=M267
scaffold35|size490618	blastx	protein_match	86666	86842	145	+	.	ID=scaffold35|size490618:hit:47073:3.12.0.0;Name=jgi|Thaoce1|93376|rna23479;score=145
scaffold35|size490618	blastx	match_part	86666	86842	145	+	.	ID=scaffold35|size490618:hsp:91877:3.12.0.0;Parent=scaffold35|size490618:hit:47073:3.12.0.0;Target=jgi|Thaoce1|93376|rna23479 33 89 +;Gap=M177
scaffold35|size490618	blastx	protein_match	85408	85674	203	+	.	ID=scaffold35|size490618:hit:47074:3.12.0.0;Name=jgi|Fracy1|239015|fgenesh2_pg.6_%2523_417;score=203
scaffold35|size490618	blastx	match_part	85408	85674	203	+	.	ID=scaffold35|size490618:hsp:91878:3.12.0.0;Parent=scaffold35|size490618:hit:47074:3.12.0.0;Target=jgi|Fracy1|239015|fgenesh2_pg.6_%252523_417 20 111 +;Gap=M267
scaffold35|size490618	blastx	protein_match	85654	86007	228	+	.	ID=scaffold35|size490618:hit:47075:3.12.0.0;Name=jgi|Thaoce1|83761|rna28311;score=228
scaffold35|size490618	blastx	match_part	85654	86007	228	+	.	ID=scaffold35|size490618:hsp:91879:3.12.0.0;Parent=scaffold35|size490618:hit:47075:3.12.0.0;Target=jgi|Thaoce1|83761|rna28311 35 155 +;Gap=M354
scaffold35|size490618	blastx	protein_match	85408	85674	203	+	.	ID=scaffold35|size490618:hit:47076:3.12.0.0;Name=jgi|Fracy1|239015|fgenesh2_pg.6_%2523_417;score=203
scaffold35|size490618	blastx	match_part	85408	85674	203	+	.	ID=scaffold35|size490618:hsp:91880:3.12.0.0;Parent=scaffold35|size490618:hit:47076:3.12.0.0;Target=jgi|Fracy1|239015|fgenesh2_pg.6_%252523_417 20 111 +;Gap=M267
scaffold35|size490618	protein2genome	protein_match	9580	9744	234	-	.	ID=scaffold35|size490618:hit:47077:3.12.0.0;Name=jgi|Fracy1|197499|e_gw1.33.171.1;score=234
scaffold35|size490618	protein2genome	match_part	9580	9744	234	-	.	ID=scaffold35|size490618:hsp:91881:3.12.0.0;Parent=scaffold35|size490618:hit:47077:3.12.0.0;Target=jgi|Fracy1|197499|e_gw1.33.171.1 2 56 +;Gap=M165
scaffold35|size490618	protein2genome	protein_match	9583	9777	273	-	.	ID=scaffold35|size490618:hit:47078:3.12.0.0;Name=jgi|Thaoce1|102438|rna13141;score=273
scaffold35|size490618	protein2genome	match_part	9583	9777	273	-	.	ID=scaffold35|size490618:hsp:91882:3.12.0.0;Parent=scaffold35|size490618:hit:47078:3.12.0.0;Target=jgi|Thaoce1|102438|rna13141 6 70 +;Gap=M195
scaffold35|size490618	protein2genome	protein_match	9580	9804	310	-	.	ID=scaffold35|size490618:hit:47079:3.12.0.0;Name=jgi|Thaps3|264096|thaps1_ua_kg.chr_14000003;score=310
scaffold35|size490618	protein2genome	match_part	9580	9804	310	-	.	ID=scaffold35|size490618:hsp:91883:3.12.0.0;Parent=scaffold35|size490618:hit:47079:3.12.0.0;Target=jgi|Thaps3|264096|thaps1_ua_kg.chr_14000003 1 78 +;Gap=M225
scaffold35|size490618	protein2genome	protein_match	13954	14853	545	-	.	ID=scaffold35|size490618:hit:47080:3.12.0.0;Name=jgi|Thaps3|24490|estExt_fgenesh1_pg.C_chr_120174;score=545
scaffold35|size490618	protein2genome	match_part	14730	14853	545	-	.	ID=scaffold35|size490618:hsp:91884:3.12.0.0;Parent=scaffold35|size490618:hit:47080:3.12.0.0;Target=jgi|Thaps3|24490|estExt_fgenesh1_pg.C_chr_120174 149 189 +;Gap=M124
scaffold35|size490618	protein2genome	match_part	13954	14699	545	-	.	ID=scaffold35|size490618:hsp:91885:3.12.0.0;Parent=scaffold35|size490618:hit:47080:3.12.0.0;Target=jgi|Thaps3|24490|estExt_fgenesh1_pg.C_chr_120174 190 433 +;Gap=M746
scaffold35|size490618	protein2genome	protein_match	15822	16793	687	+	.	ID=scaffold35|size490618:hit:47081:3.12.0.0;Name=jgi|Thaps3|6532|fgenesh1_pg.C_chr_6000687;score=687
scaffold35|size490618	protein2genome	match_part	15822	16065	687	+	.	ID=scaffold35|size490618:hsp:91886:3.12.0.0;Parent=scaffold35|size490618:hit:47081:3.12.0.0;Target=jgi|Thaps3|6532|fgenesh1_pg.C_chr_6000687 4 87 +;Gap=M244
scaffold35|size490618	protein2genome	match_part	16099	16793	687	+	.	ID=scaffold35|size490618:hsp:91887:3.12.0.0;Parent=scaffold35|size490618:hit:47081:3.12.0.0;Target=jgi|Thaps3|6532|fgenesh1_pg.C_chr_6000687 88 321 +;Gap=M695
scaffold35|size490618	protein2genome	protein_match	17196	17630	334	-	.	ID=scaffold35|size490618:hit:47082:3.12.0.0;Name=jgi|Fracy1|271686|estExt_fgenesh2_kg.C_280011;score=334
scaffold35|size490618	protein2genome	match_part	17196	17630	334	-	.	ID=scaffold35|size490618:hsp:91888:3.12.0.0;Parent=scaffold35|size490618:hit:47082:3.12.0.0;Target=jgi|Fracy1|271686|estExt_fgenesh2_kg.C_280011 10 152 +;Gap=M435
scaffold35|size490618	protein2genome	protein_match	17379	19540	1772	-	.	ID=scaffold35|size490618:hit:47083:3.12.0.0;Name=jgi|Thaps3|22943|estExt_fgenesh1_pg.C_chr_50877;score=1772
scaffold35|size490618	protein2genome	match_part	18747	19540	1772	-	.	ID=scaffold35|size490618:hsp:91889:3.12.0.0;Parent=scaffold35|size490618:hit:47083:3.12.0.0;Target=jgi|Thaps3|22943|estExt_fgenesh1_pg.C_chr_50877 176 442 +;Gap=M794
scaffold35|size490618	protein2genome	match_part	18239	18669	1772	-	.	ID=scaffold35|size490618:hsp:91890:3.12.0.0;Parent=scaffold35|size490618:hit:47083:3.12.0.0;Target=jgi|Thaps3|22943|estExt_fgenesh1_pg.C_chr_50877 443 588 +;Gap=M431
scaffold35|size490618	protein2genome	match_part	17379	18157	1772	-	.	ID=scaffold35|size490618:hsp:91891:3.12.0.0;Parent=scaffold35|size490618:hit:47083:3.12.0.0;Target=jgi|Thaps3|22943|estExt_fgenesh1_pg.C_chr_50877 589 848 +;Gap=M779
scaffold35|size490618	protein2genome	protein_match	20754	22313	889	+	.	ID=scaffold35|size490618:hit:47084:3.12.0.0;Name=jgi|Thaoce1|103586|rna19998;score=889
scaffold35|size490618	protein2genome	match_part	20754	21291	889	+	.	ID=scaffold35|size490618:hsp:91892:3.12.0.0;Parent=scaffold35|size490618:hit:47084:3.12.0.0;Target=jgi|Thaoce1|103586|rna19998 114 291 +;Gap=M538
scaffold35|size490618	protein2genome	match_part	21400	21489	889	+	.	ID=scaffold35|size490618:hsp:91893:3.12.0.0;Parent=scaffold35|size490618:hit:47084:3.12.0.0;Target=jgi|Thaoce1|103586|rna19998 292 321 +;Gap=M90
scaffold35|size490618	protein2genome	match_part	21526	21788	889	+	.	ID=scaffold35|size490618:hsp:91894:3.12.0.0;Parent=scaffold35|size490618:hit:47084:3.12.0.0;Target=jgi|Thaoce1|103586|rna19998 322 409 +;Gap=M263
scaffold35|size490618	protein2genome	match_part	21819	22313	889	+	.	ID=scaffold35|size490618:hsp:91895:3.12.0.0;Parent=scaffold35|size490618:hit:47084:3.12.0.0;Target=jgi|Thaoce1|103586|rna19998 410 566 +;Gap=M495
scaffold35|size490618	protein2genome	protein_match	20751	22118	1088	+	.	ID=scaffold35|size490618:hit:47085:3.12.0.0;Name=jgi|Thaps3|6422|fgenesh1_pg.C_chr_6000577;score=1088
scaffold35|size490618	protein2genome	match_part	20751	21480	1088	+	.	ID=scaffold35|size490618:hsp:91896:3.12.0.0;Parent=scaffold35|size490618:hit:47085:3.12.0.0;Target=jgi|Thaps3|6422|fgenesh1_pg.C_chr_6000577 1 238 +;Gap=M730
scaffold35|size490618	protein2genome	match_part	21526	22118	1088	+	.	ID=scaffold35|size490618:hsp:91897:3.12.0.0;Parent=scaffold35|size490618:hit:47085:3.12.0.0;Target=jgi|Thaps3|6422|fgenesh1_pg.C_chr_6000577 239 435 +;Gap=M593
scaffold35|size490618	protein2genome	protein_match	22630	23333	679	-	.	ID=scaffold35|size490618:hit:47086:3.12.0.0;Name=jgi|Phatr2|10199|e_gw1.3.232.1;score=679
scaffold35|size490618	protein2genome	match_part	23303	23333	679	-	.	ID=scaffold35|size490618:hsp:91898:3.12.0.0;Parent=scaffold35|size490618:hit:47086:3.12.0.0;Target=jgi|Phatr2|10199|e_gw1.3.232.1 1 10 +;Gap=M31
scaffold35|size490618	protein2genome	match_part	22630	23144	679	-	.	ID=scaffold35|size490618:hsp:91899:3.12.0.0;Parent=scaffold35|size490618:hit:47086:3.12.0.0;Target=jgi|Phatr2|10199|e_gw1.3.232.1 11 182 +;Gap=M515
scaffold35|size490618	protein2genome	protein_match	22642	23148	655	-	.	ID=scaffold35|size490618:hit:47087:3.12.0.0;Name=jgi|Fracy1|143154|gw1.33.70.1;score=655
scaffold35|size490618	protein2genome	match_part	22642	23148	655	-	.	ID=scaffold35|size490618:hsp:91900:3.12.0.0;Parent=scaffold35|size490618:hit:47087:3.12.0.0;Target=jgi|Fracy1|143154|gw1.33.70.1 7 175 +;Gap=M507
scaffold35|size490618	protein2genome	protein_match	22648	23148	764	-	.	ID=scaffold35|size490618:hit:47088:3.12.0.0;Name=jgi|Thaps3|264095|thaps1_ua_kg.chr_14000002;score=764
scaffold35|size490618	protein2genome	match_part	22648	23148	764	-	.	ID=scaffold35|size490618:hsp:91901:3.12.0.0;Parent=scaffold35|size490618:hit:47088:3.12.0.0;Target=jgi|Thaps3|264095|thaps1_ua_kg.chr_14000002 1 167 +;Gap=M501
scaffold35|size490618	protein2genome	protein_match	24423	25140	391	+	.	ID=scaffold35|size490618:hit:47089:3.12.0.0;Name=jgi|Thaoce1|76886|rna28159;score=391
scaffold35|size490618	protein2genome	match_part	24423	24453	391	+	.	ID=scaffold35|size490618:hsp:91902:3.12.0.0;Parent=scaffold35|size490618:hit:47089:3.12.0.0;Target=jgi|Thaoce1|76886|rna28159 92 101 +;Gap=M31
scaffold35|size490618	protein2genome	match_part	24530	25140	391	+	.	ID=scaffold35|size490618:hsp:91903:3.12.0.0;Parent=scaffold35|size490618:hit:47089:3.12.0.0;Target=jgi|Thaoce1|76886|rna28159 102 306 +;Gap=M611
scaffold35|size490618	protein2genome	protein_match	24417	25419	687	+	.	ID=scaffold35|size490618:hit:47090:3.12.0.0;Name=jgi|Thaps3|269723|estExt_thaps1_ua_kg.C_chr_140004;score=687
scaffold35|size490618	protein2genome	match_part	24417	24453	687	+	.	ID=scaffold35|size490618:hsp:91904:3.12.0.0;Parent=scaffold35|size490618:hit:47090:3.12.0.0;Target=jgi|Thaps3|269723|estExt_thaps1_ua_kg.C_chr_140004 1 12 +;Gap=M37
scaffold35|size490618	protein2genome	match_part	24530	24869	687	+	.	ID=scaffold35|size490618:hsp:91905:3.12.0.0;Parent=scaffold35|size490618:hit:47090:3.12.0.0;Target=jgi|Thaps3|269723|estExt_thaps1_ua_kg.C_chr_140004 13 124 +;Gap=M340
scaffold35|size490618	protein2genome	match_part	24996	25419	687	+	.	ID=scaffold35|size490618:hsp:91906:3.12.0.0;Parent=scaffold35|size490618:hit:47090:3.12.0.0;Target=jgi|Thaps3|269723|estExt_thaps1_ua_kg.C_chr_140004 125 263 +;Gap=M424
scaffold35|size490618	protein2genome	protein_match	54127	55257	799	+	.	ID=scaffold35|size490618:hit:47091:3.12.0.0;Name=jgi|Thaoce1|103732|rna3563;score=799
scaffold35|size490618	protein2genome	match_part	54127	54516	799	+	.	ID=scaffold35|size490618:hsp:91907:3.12.0.0;Parent=scaffold35|size490618:hit:47091:3.12.0.0;Target=jgi|Thaoce1|103732|rna3563 285 412 +;Gap=M390
scaffold35|size490618	protein2genome	match_part	54607	54965	799	+	.	ID=scaffold35|size490618:hsp:91908:3.12.0.0;Parent=scaffold35|size490618:hit:47091:3.12.0.0;Target=jgi|Thaoce1|103732|rna3563 413 530 +;Gap=M359
scaffold35|size490618	protein2genome	match_part	55002	55257	799	+	.	ID=scaffold35|size490618:hsp:91909:3.12.0.0;Parent=scaffold35|size490618:hit:47091:3.12.0.0;Target=jgi|Thaoce1|103732|rna3563 531 616 +;Gap=M256
scaffold35|size490618	protein2genome	protein_match	56756	57853	859	+	.	ID=scaffold35|size490618:hit:47092:3.12.0.0;Name=jgi|Thaps3|24783|estExt_fgenesh1_pg.C_chr_140071;score=859
scaffold35|size490618	protein2genome	match_part	56756	57853	859	+	.	ID=scaffold35|size490618:hsp:91910:3.12.0.0;Parent=scaffold35|size490618:hit:47092:3.12.0.0;Target=jgi|Thaps3|24783|estExt_fgenesh1_pg.C_chr_140071 4 369 +;Gap=M1098
scaffold35|size490618	protein2genome	protein_match	85408	85674	177	+	.	ID=scaffold35|size490618:hit:47093:3.12.0.0;Name=jgi|Fracy1|239015|fgenesh2_pg.6_%2523_417;score=177
scaffold35|size490618	protein2genome	match_part	85408	85674	177	+	.	ID=scaffold35|size490618:hsp:91911:3.12.0.0;Parent=scaffold35|size490618:hit:47093:3.12.0.0;Target=jgi|Fracy1|239015|fgenesh2_pg.6_%252523_417 20 111 +;Gap=M267
scaffold35|size490618	protein2genome	protein_match	85693	86007	196	+	.	ID=scaffold35|size490618:hit:47094:3.12.0.0;Name=jgi|Thaoce1|83761|rna28311;score=196
scaffold35|size490618	protein2genome	match_part	85693	86007	196	+	.	ID=scaffold35|size490618:hsp:91912:3.12.0.0;Parent=scaffold35|size490618:hit:47094:3.12.0.0;Target=jgi|Thaoce1|83761|rna28311 52 155 +;Gap=M315
scaffold35|size490618	blastx	protein_match	96456	97884	121	-	.	ID=scaffold35|size490618:hit:47095:3.12.0.0;Name=jgi|Fracy1|224939|fgenesh2_pm.4_%2523_217;score=121
scaffold35|size490618	blastx	match_part	96643	97884	1316	-	.	ID=scaffold35|size490618:hsp:91913:3.12.0.0;Parent=scaffold35|size490618:hit:47095:3.12.0.0;Target=jgi|Fracy1|224939|fgenesh2_pm.4_%252523_217 1 377 +;Gap=M1242
scaffold35|size490618	blastx	match_part	96456	96563	121	-	.	ID=scaffold35|size490618:hsp:91914:3.12.0.0;Parent=scaffold35|size490618:hit:47095:3.12.0.0;Target=jgi|Fracy1|224939|fgenesh2_pm.4_%252523_217 376 411 +;Gap=M108
scaffold35|size490618	blastx	protein_match	96456	97884	121	-	.	ID=scaffold35|size490618:hit:47096:3.12.0.0;Name=jgi|Fracy1|224939|fgenesh2_pm.4_%2523_217;score=121
scaffold35|size490618	blastx	match_part	96643	97884	1316	-	.	ID=scaffold35|size490618:hsp:91915:3.12.0.0;Parent=scaffold35|size490618:hit:47096:3.12.0.0;Target=jgi|Fracy1|224939|fgenesh2_pm.4_%252523_217 1 377 +;Gap=M1242
scaffold35|size490618	blastx	match_part	96456	96563	121	-	.	ID=scaffold35|size490618:hsp:91916:3.12.0.0;Parent=scaffold35|size490618:hit:47096:3.12.0.0;Target=jgi|Fracy1|224939|fgenesh2_pm.4_%252523_217 376 411 +;Gap=M108
scaffold35|size490618	blastx	protein_match	96456	97884	121	-	.	ID=scaffold35|size490618:hit:47097:3.12.0.0;Name=jgi|Fracy1|224939|fgenesh2_pm.4_%2523_217;score=121
scaffold35|size490618	blastx	match_part	96643	97884	1316	-	.	ID=scaffold35|size490618:hsp:91917:3.12.0.0;Parent=scaffold35|size490618:hit:47097:3.12.0.0;Target=jgi|Fracy1|224939|fgenesh2_pm.4_%252523_217 1 377 +;Gap=M1242
scaffold35|size490618	blastx	match_part	96456	96563	121	-	.	ID=scaffold35|size490618:hsp:91918:3.12.0.0;Parent=scaffold35|size490618:hit:47097:3.12.0.0;Target=jgi|Fracy1|224939|fgenesh2_pm.4_%252523_217 376 411 +;Gap=M108
scaffold35|size490618	blastx	protein_match	96550	97902	1478	-	.	ID=scaffold35|size490618:hit:47098:3.12.0.0;Name=jgi|Phatr2|1719|gw1.28.28.1;score=1478
scaffold35|size490618	blastx	match_part	96550	97902	1478	-	.	ID=scaffold35|size490618:hsp:91919:3.12.0.0;Parent=scaffold35|size490618:hit:47098:3.12.0.0;Target=jgi|Phatr2|1719|gw1.28.28.1 1 415 +;Gap=M1353
scaffold35|size490618	blastx	protein_match	96348	97908	243	-	.	ID=scaffold35|size490618:hit:47099:3.12.0.0;Name=jgi|Thaps3|42307|estExt_gwp_gw1.C_chr_140015;score=243
scaffold35|size490618	blastx	match_part	96643	97908	1657	-	.	ID=scaffold35|size490618:hsp:91920:3.12.0.0;Parent=scaffold35|size490618:hit:47099:3.12.0.0;Target=jgi|Thaps3|42307|estExt_gwp_gw1.C_chr_140015 1 382 +;Gap=M1266
scaffold35|size490618	blastx	match_part	96348	96563	243	-	.	ID=scaffold35|size490618:hsp:91921:3.12.0.0;Parent=scaffold35|size490618:hit:47099:3.12.0.0;Target=jgi|Thaps3|42307|estExt_gwp_gw1.C_chr_140015 381 450 +;Gap=M216
scaffold35|size490618	blastx	protein_match	96357	98178	209	-	.	ID=scaffold35|size490618:hit:47100:3.12.0.0;Name=jgi|Thaoce1|84270|rna30494;score=209
scaffold35|size490618	blastx	match_part	96643	98178	1808	-	.	ID=scaffold35|size490618:hsp:91922:3.12.0.0;Parent=scaffold35|size490618:hit:47100:3.12.0.0;Target=jgi|Thaoce1|84270|rna30494 53 541 +;Gap=M1536
scaffold35|size490618	blastx	match_part	96357	96563	209	-	.	ID=scaffold35|size490618:hsp:91923:3.12.0.0;Parent=scaffold35|size490618:hit:47100:3.12.0.0;Target=jgi|Thaoce1|84270|rna30494 540 603 +;Gap=M207
scaffold35|size490618	blastx	protein_match	96456	97884	121	-	.	ID=scaffold35|size490618:hit:47101:3.12.0.0;Name=jgi|Fracy1|227128|fgenesh2_pm.10_%2523_112;score=121
scaffold35|size490618	blastx	match_part	96643	97884	1316	-	.	ID=scaffold35|size490618:hsp:91924:3.12.0.0;Parent=scaffold35|size490618:hit:47101:3.12.0.0;Target=jgi|Fracy1|227128|fgenesh2_pm.10_%252523_112 1 377 +;Gap=M1242
scaffold35|size490618	blastx	match_part	96456	96563	121	-	.	ID=scaffold35|size490618:hsp:91925:3.12.0.0;Parent=scaffold35|size490618:hit:47101:3.12.0.0;Target=jgi|Fracy1|227128|fgenesh2_pm.10_%252523_112 376 411 +;Gap=M108
scaffold35|size490618	protein2genome	protein_match	96456	97884	1403	-	.	ID=scaffold35|size490618:hit:47102:3.12.0.0;Name=jgi|Fracy1|224939|fgenesh2_pm.4_%2523_217;score=1403
scaffold35|size490618	protein2genome	match_part	97752	97884	1403	-	.	ID=scaffold35|size490618:hsp:91926:3.12.0.0;Parent=scaffold35|size490618:hit:47102:3.12.0.0;Target=jgi|Fracy1|224939|fgenesh2_pm.4_%252523_217 1 44 +;Gap=M133
scaffold35|size490618	protein2genome	match_part	97057	97721	1403	-	.	ID=scaffold35|size490618:hsp:91927:3.12.0.0;Parent=scaffold35|size490618:hit:47102:3.12.0.0;Target=jgi|Fracy1|224939|fgenesh2_pm.4_%252523_217 45 268 +;Gap=M665
scaffold35|size490618	protein2genome	match_part	96649	96972	1403	-	.	ID=scaffold35|size490618:hsp:91928:3.12.0.0;Parent=scaffold35|size490618:hit:47102:3.12.0.0;Target=jgi|Fracy1|224939|fgenesh2_pm.4_%252523_217 269 375 +;Gap=M324
scaffold35|size490618	protein2genome	match_part	96456	96563	1403	-	.	ID=scaffold35|size490618:hsp:91929:3.12.0.0;Parent=scaffold35|size490618:hit:47102:3.12.0.0;Target=jgi|Fracy1|224939|fgenesh2_pm.4_%252523_217 376 411 +;Gap=M108
scaffold35|size490618	protein2genome	protein_match	96459	97902	1512	-	.	ID=scaffold35|size490618:hit:47103:3.12.0.0;Name=jgi|Phatr2|1719|gw1.28.28.1;score=1512
scaffold35|size490618	protein2genome	match_part	97782	97902	1512	-	.	ID=scaffold35|size490618:hsp:91930:3.12.0.0;Parent=scaffold35|size490618:hit:47103:3.12.0.0;Target=jgi|Phatr2|1719|gw1.28.28.1 1 40 +;Gap=M121
scaffold35|size490618	protein2genome	match_part	97057	97751	1512	-	.	ID=scaffold35|size490618:hsp:91931:3.12.0.0;Parent=scaffold35|size490618:hit:47103:3.12.0.0;Target=jgi|Phatr2|1719|gw1.28.28.1 41 272 +;Gap=M695
scaffold35|size490618	protein2genome	match_part	96649	96972	1512	-	.	ID=scaffold35|size490618:hsp:91932:3.12.0.0;Parent=scaffold35|size490618:hit:47103:3.12.0.0;Target=jgi|Phatr2|1719|gw1.28.28.1 273 379 +;Gap=M324
scaffold35|size490618	protein2genome	match_part	96459	96563	1512	-	.	ID=scaffold35|size490618:hsp:91933:3.12.0.0;Parent=scaffold35|size490618:hit:47103:3.12.0.0;Target=jgi|Phatr2|1719|gw1.28.28.1 380 414 +;Gap=M105
scaffold35|size490618	protein2genome	protein_match	96348	97908	1815	-	.	ID=scaffold35|size490618:hit:47104:3.12.0.0;Name=jgi|Thaps3|42307|estExt_gwp_gw1.C_chr_140015;score=1815
scaffold35|size490618	protein2genome	match_part	97636	97908	1815	-	.	ID=scaffold35|size490618:hsp:91934:3.12.0.0;Parent=scaffold35|size490618:hit:47104:3.12.0.0;Target=jgi|Thaps3|42307|estExt_gwp_gw1.C_chr_140015 1 93 +;Gap=M273
scaffold35|size490618	protein2genome	match_part	97057	97593	1815	-	.	ID=scaffold35|size490618:hsp:91935:3.12.0.0;Parent=scaffold35|size490618:hit:47104:3.12.0.0;Target=jgi|Thaps3|42307|estExt_gwp_gw1.C_chr_140015 94 272 +;Gap=M537
scaffold35|size490618	protein2genome	match_part	96649	96972	1815	-	.	ID=scaffold35|size490618:hsp:91936:3.12.0.0;Parent=scaffold35|size490618:hit:47104:3.12.0.0;Target=jgi|Thaps3|42307|estExt_gwp_gw1.C_chr_140015 273 380 +;Gap=M324
scaffold35|size490618	protein2genome	match_part	96348	96563	1815	-	.	ID=scaffold35|size490618:hsp:91937:3.12.0.0;Parent=scaffold35|size490618:hit:47104:3.12.0.0;Target=jgi|Thaps3|42307|estExt_gwp_gw1.C_chr_140015 381 450 +;Gap=M216
scaffold35|size490618	protein2genome	protein_match	96357	97947	1771	-	.	ID=scaffold35|size490618:hit:47105:3.12.0.0;Name=jgi|Thaoce1|84270|rna30494;score=1771
scaffold35|size490618	protein2genome	match_part	97057	97947	1771	-	.	ID=scaffold35|size490618:hsp:91938:3.12.0.0;Parent=scaffold35|size490618:hit:47105:3.12.0.0;Target=jgi|Thaoce1|84270|rna30494 134 431 +;Gap=M891
scaffold35|size490618	protein2genome	match_part	96649	96972	1771	-	.	ID=scaffold35|size490618:hsp:91939:3.12.0.0;Parent=scaffold35|size490618:hit:47105:3.12.0.0;Target=jgi|Thaoce1|84270|rna30494 432 539 +;Gap=M324
scaffold35|size490618	protein2genome	match_part	96357	96563	1771	-	.	ID=scaffold35|size490618:hsp:91940:3.12.0.0;Parent=scaffold35|size490618:hit:47105:3.12.0.0;Target=jgi|Thaoce1|84270|rna30494 540 603 +;Gap=M207
scaffold35|size490618	protein2genome	protein_match	96456	97884	1403	-	.	ID=scaffold35|size490618:hit:47106:3.12.0.0;Name=jgi|Fracy1|227128|fgenesh2_pm.10_%2523_112;score=1403
scaffold35|size490618	protein2genome	match_part	97752	97884	1403	-	.	ID=scaffold35|size490618:hsp:91941:3.12.0.0;Parent=scaffold35|size490618:hit:47106:3.12.0.0;Target=jgi|Fracy1|227128|fgenesh2_pm.10_%252523_112 1 44 +;Gap=M133
scaffold35|size490618	protein2genome	match_part	97057	97721	1403	-	.	ID=scaffold35|size490618:hsp:91942:3.12.0.0;Parent=scaffold35|size490618:hit:47106:3.12.0.0;Target=jgi|Fracy1|227128|fgenesh2_pm.10_%252523_112 45 268 +;Gap=M665
scaffold35|size490618	protein2genome	match_part	96649	96972	1403	-	.	ID=scaffold35|size490618:hsp:91943:3.12.0.0;Parent=scaffold35|size490618:hit:47106:3.12.0.0;Target=jgi|Fracy1|227128|fgenesh2_pm.10_%252523_112 269 375 +;Gap=M324
scaffold35|size490618	protein2genome	match_part	96456	96563	1403	-	.	ID=scaffold35|size490618:hsp:91944:3.12.0.0;Parent=scaffold35|size490618:hit:47106:3.12.0.0;Target=jgi|Fracy1|227128|fgenesh2_pm.10_%252523_112 376 411 +;Gap=M108
scaffold35|size490618	blastn	expressed_sequence_match	9838	10065	228	+	.	ID=scaffold35|size490618:hit:47107:3.12.0.0;Name=TRINITY_DN7818_c0_g1_i1;score=228
scaffold35|size490618	blastn	match_part	9838	10065	228	+	.	ID=scaffold35|size490618:hsp:91945:3.12.0.0;Parent=scaffold35|size490618:hit:47107:3.12.0.0;Target=TRINITY_DN7818_c0_g1_i1 1 228 +;Gap=M228
scaffold35|size490618	blastn	expressed_sequence_match	8992	10083	141	-	.	ID=scaffold35|size490618:hit:47108:3.12.0.0;Name=TRINITY_DN4045_c0_g2_i1;score=141
scaffold35|size490618	blastn	match_part	9943	10083	141	-	.	ID=scaffold35|size490618:hsp:91946:3.12.0.0;Parent=scaffold35|size490618:hit:47108:3.12.0.0;Target=TRINITY_DN4045_c0_g2_i1 2 142 +;Gap=M141
scaffold35|size490618	blastn	match_part	8992	9821	820	-	.	ID=scaffold35|size490618:hsp:91947:3.12.0.0;Parent=scaffold35|size490618:hit:47108:3.12.0.0;Target=TRINITY_DN4045_c0_g2_i1 141 971 +;Gap=M830
scaffold35|size490618	blastn	expressed_sequence_match	8992	10009	1018	-	.	ID=scaffold35|size490618:hit:47109:3.12.0.0;Name=TRINITY_DN12552_c0_g1_i1;score=1018
scaffold35|size490618	blastn	match_part	8992	10009	1018	-	.	ID=scaffold35|size490618:hsp:91948:3.12.0.0;Parent=scaffold35|size490618:hit:47109:3.12.0.0;Target=TRINITY_DN12552_c0_g1_i1 1 1018 +;Gap=M1018
scaffold35|size490618	blastn	expressed_sequence_match	8992	10009	67	-	.	ID=scaffold35|size490618:hit:47110:3.12.0.0;Name=TRINITY_DN12552_c0_g1_i2;score=67
scaffold35|size490618	blastn	match_part	9943	10009	67	-	.	ID=scaffold35|size490618:hsp:91949:3.12.0.0;Parent=scaffold35|size490618:hit:47110:3.12.0.0;Target=TRINITY_DN12552_c0_g1_i2 1 67 +;Gap=M67
scaffold35|size490618	blastn	match_part	8992	9821	820	-	.	ID=scaffold35|size490618:hsp:91950:3.12.0.0;Parent=scaffold35|size490618:hit:47110:3.12.0.0;Target=TRINITY_DN12552_c0_g1_i2 66 896 +;Gap=M830
scaffold35|size490618	blastn	expressed_sequence_match	8992	9979	47	-	.	ID=scaffold35|size490618:hit:47111:3.12.0.0;Name=TRINITY_DN12552_c0_g1_i3;score=47
scaffold35|size490618	blastn	match_part	9933	9979	47	-	.	ID=scaffold35|size490618:hsp:91951:3.12.0.0;Parent=scaffold35|size490618:hit:47111:3.12.0.0;Target=TRINITY_DN12552_c0_g1_i3 17 63 +;Gap=M47
scaffold35|size490618	blastn	match_part	8992	9822	831	-	.	ID=scaffold35|size490618:hsp:91952:3.12.0.0;Parent=scaffold35|size490618:hit:47111:3.12.0.0;Target=TRINITY_DN12552_c0_g1_i3 62 892 +;Gap=M831
scaffold35|size490618	blastn	expressed_sequence_match	10204	10410	207	-	.	ID=scaffold35|size490618:hit:47112:3.12.0.0;Name=TRINITY_DN13753_c0_g1_i1;score=207
scaffold35|size490618	blastn	match_part	10204	10410	207	-	.	ID=scaffold35|size490618:hsp:91953:3.12.0.0;Parent=scaffold35|size490618:hit:47112:3.12.0.0;Target=TRINITY_DN13753_c0_g1_i1 1 207 +;Gap=M207
scaffold35|size490618	blastn	expressed_sequence_match	13543	15437	1750	-	.	ID=scaffold35|size490618:hit:47113:3.12.0.0;Name=TRINITY_DN14616_c0_g1_i1;score=1750
scaffold35|size490618	blastn	match_part	13688	15437	1750	-	.	ID=scaffold35|size490618:hsp:91954:3.12.0.0;Parent=scaffold35|size490618:hit:47113:3.12.0.0;Target=TRINITY_DN14616_c0_g1_i1 1 1750 +;Gap=M1750
scaffold35|size490618	blastn	match_part	13543	13614	72	-	.	ID=scaffold35|size490618:hsp:91955:3.12.0.0;Parent=scaffold35|size490618:hit:47113:3.12.0.0;Target=TRINITY_DN14616_c0_g1_i1 1749 1820 +;Gap=M72
scaffold35|size490618	blastn	expressed_sequence_match	17129	20099	1030	+	.	ID=scaffold35|size490618:hit:47114:3.12.0.0;Name=TRINITY_DN950_c0_g2_i1;score=1030
scaffold35|size490618	blastn	match_part	17129	18158	1030	+	.	ID=scaffold35|size490618:hsp:91956:3.12.0.0;Parent=scaffold35|size490618:hit:47114:3.12.0.0;Target=TRINITY_DN950_c0_g2_i1 1 1030 +;Gap=M1030
scaffold35|size490618	blastn	match_part	18236	20099	1864	+	.	ID=scaffold35|size490618:hsp:91957:3.12.0.0;Parent=scaffold35|size490618:hit:47114:3.12.0.0;Target=TRINITY_DN950_c0_g2_i1 1027 2890 +;Gap=M1864
scaffold35|size490618	blastn	expressed_sequence_match	17131	20119	1373	-	.	ID=scaffold35|size490618:hit:47115:3.12.0.0;Name=TRINITY_DN1105_c0_g1_i1;score=1373
scaffold35|size490618	blastn	match_part	18747	20119	1373	-	.	ID=scaffold35|size490618:hsp:91958:3.12.0.0;Parent=scaffold35|size490618:hit:47115:3.12.0.0;Target=TRINITY_DN1105_c0_g1_i1 1 1373 +;Gap=M1373
scaffold35|size490618	blastn	match_part	18236	18669	434	-	.	ID=scaffold35|size490618:hsp:91959:3.12.0.0;Parent=scaffold35|size490618:hit:47115:3.12.0.0;Target=TRINITY_DN1105_c0_g1_i1 1374 1807 +;Gap=M434
scaffold35|size490618	blastn	match_part	17131	18158	1028	-	.	ID=scaffold35|size490618:hsp:91960:3.12.0.0;Parent=scaffold35|size490618:hit:47115:3.12.0.0;Target=TRINITY_DN1105_c0_g1_i1 1804 2831 +;Gap=M1028
scaffold35|size490618	blastn	expressed_sequence_match	17649	18182	534	+	.	ID=scaffold35|size490618:hit:47116:3.12.0.0;Name=TRINITY_DN19164_c0_g1_i1;score=534
scaffold35|size490618	blastn	match_part	17649	18182	534	+	.	ID=scaffold35|size490618:hsp:91961:3.12.0.0;Parent=scaffold35|size490618:hit:47116:3.12.0.0;Target=TRINITY_DN19164_c0_g1_i1 1 534 +;Gap=M534
scaffold35|size490618	blastn	expressed_sequence_match	15682	17275	1594	+	.	ID=scaffold35|size490618:hit:47117:3.12.0.0;Name=TRINITY_DN8678_c0_g1_i1;score=1594
scaffold35|size490618	blastn	match_part	15682	17275	1594	+	.	ID=scaffold35|size490618:hsp:91962:3.12.0.0;Parent=scaffold35|size490618:hit:47117:3.12.0.0;Target=TRINITY_DN8678_c0_g1_i1 1 1594 +;Gap=M1594
scaffold35|size490618	blastn	expressed_sequence_match	15569	17134	1566	+	.	ID=scaffold35|size490618:hit:47118:3.12.0.0;Name=TRINITY_DN10087_c0_g1_i1;score=1566
scaffold35|size490618	blastn	match_part	15569	17134	1566	+	.	ID=scaffold35|size490618:hsp:91963:3.12.0.0;Parent=scaffold35|size490618:hit:47118:3.12.0.0;Target=TRINITY_DN10087_c0_g1_i1 1 1566 +;Gap=M1566
scaffold35|size490618	blastn	expressed_sequence_match	20217	23711	2929	+	.	ID=scaffold35|size490618:hit:47119:3.12.0.0;Name=TRINITY_DN5540_c0_g1_i1;score=2929
scaffold35|size490618	blastn	match_part	20217	23145	2929	+	.	ID=scaffold35|size490618:hsp:91964:3.12.0.0;Parent=scaffold35|size490618:hit:47119:3.12.0.0;Target=TRINITY_DN5540_c0_g1_i1 1 2929 +;Gap=M2929
scaffold35|size490618	blastn	match_part	23303	23379	77	+	.	ID=scaffold35|size490618:hsp:91965:3.12.0.0;Parent=scaffold35|size490618:hit:47119:3.12.0.0;Target=TRINITY_DN5540_c0_g1_i1 2929 3005 +;Gap=M77
scaffold35|size490618	blastn	match_part	23527	23711	185	+	.	ID=scaffold35|size490618:hsp:91966:3.12.0.0;Parent=scaffold35|size490618:hit:47119:3.12.0.0;Target=TRINITY_DN5540_c0_g1_i1 3004 3188 +;Gap=M185
scaffold35|size490618	blastn	expressed_sequence_match	20217	23711	3163	+	.	ID=scaffold35|size490618:hit:47120:3.12.0.0;Name=TRINITY_DN5540_c0_g1_i2;score=3163
scaffold35|size490618	blastn	match_part	20217	23379	3163	+	.	ID=scaffold35|size490618:hsp:91967:3.12.0.0;Parent=scaffold35|size490618:hit:47120:3.12.0.0;Target=TRINITY_DN5540_c0_g1_i2 1 3163 +;Gap=M3163
scaffold35|size490618	blastn	match_part	23527	23711	185	+	.	ID=scaffold35|size490618:hsp:91968:3.12.0.0;Parent=scaffold35|size490618:hit:47120:3.12.0.0;Target=TRINITY_DN5540_c0_g1_i2 3162 3346 +;Gap=M185
scaffold35|size490618	blastn	expressed_sequence_match	22318	23712	1395	-	.	ID=scaffold35|size490618:hit:47121:3.12.0.0;Name=TRINITY_DN11780_c0_g1_i1;score=1395
scaffold35|size490618	blastn	match_part	22318	23712	1395	-	.	ID=scaffold35|size490618:hsp:91969:3.12.0.0;Parent=scaffold35|size490618:hit:47121:3.12.0.0;Target=TRINITY_DN11780_c0_g1_i1 1 1395 +;Gap=M1395
scaffold35|size490618	blastn	expressed_sequence_match	20357	20561	199	-	.	ID=scaffold35|size490618:hit:47122:3.12.0.0;Name=TRINITY_DN22190_c0_g1_i1;score=199
scaffold35|size490618	blastn	match_part	20357	20561	199	-	.	ID=scaffold35|size490618:hsp:91970:3.12.0.0;Parent=scaffold35|size490618:hit:47122:3.12.0.0;Target=TRINITY_DN22190_c0_g1_i1 14 218 +;Gap=M205
scaffold35|size490618	blastn	expressed_sequence_match	22318	23712	410	-	.	ID=scaffold35|size490618:hit:47123:3.12.0.0;Name=TRINITY_DN11780_c0_g1_i3;score=410
scaffold35|size490618	blastn	match_part	23303	23712	410	-	.	ID=scaffold35|size490618:hsp:91971:3.12.0.0;Parent=scaffold35|size490618:hit:47123:3.12.0.0;Target=TRINITY_DN11780_c0_g1_i3 1 410 +;Gap=M410
scaffold35|size490618	blastn	match_part	22318	23145	828	-	.	ID=scaffold35|size490618:hsp:91972:3.12.0.0;Parent=scaffold35|size490618:hit:47123:3.12.0.0;Target=TRINITY_DN11780_c0_g1_i3 410 1237 +;Gap=M828
scaffold35|size490618	blastn	expressed_sequence_match	23800	26651	2122	-	.	ID=scaffold35|size490618:hit:47124:3.12.0.0;Name=TRINITY_DN3608_c0_g1_i1;score=2122
scaffold35|size490618	blastn	match_part	24530	26651	2122	-	.	ID=scaffold35|size490618:hsp:91973:3.12.0.0;Parent=scaffold35|size490618:hit:47124:3.12.0.0;Target=TRINITY_DN3608_c0_g1_i1 1 2122 +;Gap=M2122
scaffold35|size490618	blastn	match_part	24362	24453	92	-	.	ID=scaffold35|size490618:hsp:91974:3.12.0.0;Parent=scaffold35|size490618:hit:47124:3.12.0.0;Target=TRINITY_DN3608_c0_g1_i1 2123 2214 +;Gap=M92
scaffold35|size490618	blastn	match_part	23800	23971	172	-	.	ID=scaffold35|size490618:hsp:91975:3.12.0.0;Parent=scaffold35|size490618:hit:47124:3.12.0.0;Target=TRINITY_DN3608_c0_g1_i1 2215 2386 +;Gap=M172
scaffold35|size490618	blastn	expressed_sequence_match	23835	26352	137	+	.	ID=scaffold35|size490618:hit:47125:3.12.0.0;Name=TRINITY_DN11400_c0_g1_i1;score=137
scaffold35|size490618	blastn	match_part	23835	23971	137	+	.	ID=scaffold35|size490618:hsp:91976:3.12.0.0;Parent=scaffold35|size490618:hit:47125:3.12.0.0;Target=TRINITY_DN11400_c0_g1_i1 1 137 +;Gap=M137
scaffold35|size490618	blastn	match_part	24362	24453	92	+	.	ID=scaffold35|size490618:hsp:91977:3.12.0.0;Parent=scaffold35|size490618:hit:47125:3.12.0.0;Target=TRINITY_DN11400_c0_g1_i1 138 229 +;Gap=M92
scaffold35|size490618	blastn	match_part	24530	26352	1823	+	.	ID=scaffold35|size490618:hsp:91978:3.12.0.0;Parent=scaffold35|size490618:hit:47125:3.12.0.0;Target=TRINITY_DN11400_c0_g1_i1 230 2052 +;Gap=M1823
scaffold35|size490618	blastn	expressed_sequence_match	23835	24552	718	+	.	ID=scaffold35|size490618:hit:47126:3.12.0.0;Name=TRINITY_DN11400_c0_g1_i2;score=718
scaffold35|size490618	blastn	match_part	23835	24552	718	+	.	ID=scaffold35|size490618:hsp:91979:3.12.0.0;Parent=scaffold35|size490618:hit:47126:3.12.0.0;Target=TRINITY_DN11400_c0_g1_i2 1 718 +;Gap=M718
scaffold35|size490618	blastn	expressed_sequence_match	23835	26352	619	+	.	ID=scaffold35|size490618:hit:47127:3.12.0.0;Name=TRINITY_DN11400_c0_g1_i3;score=619
scaffold35|size490618	blastn	match_part	23835	24453	619	+	.	ID=scaffold35|size490618:hsp:91980:3.12.0.0;Parent=scaffold35|size490618:hit:47127:3.12.0.0;Target=TRINITY_DN11400_c0_g1_i3 1 619 +;Gap=M619
scaffold35|size490618	blastn	match_part	24530	26352	1823	+	.	ID=scaffold35|size490618:hsp:91981:3.12.0.0;Parent=scaffold35|size490618:hit:47127:3.12.0.0;Target=TRINITY_DN11400_c0_g1_i3 620 2442 +;Gap=M1823
scaffold35|size490618	blastn	expressed_sequence_match	23835	26352	137	+	.	ID=scaffold35|size490618:hit:47128:3.12.0.0;Name=TRINITY_DN11400_c0_g1_i4;score=137
scaffold35|size490618	blastn	match_part	23835	23971	137	+	.	ID=scaffold35|size490618:hsp:91982:3.12.0.0;Parent=scaffold35|size490618:hit:47128:3.12.0.0;Target=TRINITY_DN11400_c0_g1_i4 1 137 +;Gap=M137
scaffold35|size490618	blastn	match_part	24279	24453	175	+	.	ID=scaffold35|size490618:hsp:91983:3.12.0.0;Parent=scaffold35|size490618:hit:47128:3.12.0.0;Target=TRINITY_DN11400_c0_g1_i4 138 312 +;Gap=M175
scaffold35|size490618	blastn	match_part	24530	26352	1823	+	.	ID=scaffold35|size490618:hsp:91984:3.12.0.0;Parent=scaffold35|size490618:hit:47128:3.12.0.0;Target=TRINITY_DN11400_c0_g1_i4 313 2135 +;Gap=M1823
scaffold35|size490618	blastn	expressed_sequence_match	26770	27299	213	+	.	ID=scaffold35|size490618:hit:47129:3.12.0.0;Name=TRINITY_DN21542_c0_g1_i1;score=213
scaffold35|size490618	blastn	match_part	26770	26982	213	+	.	ID=scaffold35|size490618:hsp:91985:3.12.0.0;Parent=scaffold35|size490618:hit:47129:3.12.0.0;Target=TRINITY_DN21542_c0_g1_i1 1 213 +;Gap=M213
scaffold35|size490618	blastn	match_part	27043	27299	257	+	.	ID=scaffold35|size490618:hsp:91986:3.12.0.0;Parent=scaffold35|size490618:hit:47129:3.12.0.0;Target=TRINITY_DN21542_c0_g1_i1 212 468 +;Gap=M257
scaffold35|size490618	blastn	expressed_sequence_match	26702	27172	471	+	.	ID=scaffold35|size490618:hit:47130:3.12.0.0;Name=TRINITY_DN14930_c0_g1_i1;score=471
scaffold35|size490618	blastn	match_part	26702	27172	471	+	.	ID=scaffold35|size490618:hsp:91987:3.12.0.0;Parent=scaffold35|size490618:hit:47130:3.12.0.0;Target=TRINITY_DN14930_c0_g1_i1 1 471 +;Gap=M471
scaffold35|size490618	blastn	expressed_sequence_match	28042	28698	641	+	.	ID=scaffold35|size490618:hit:47131:3.12.0.0;Name=TRINITY_DN10227_c0_g1_i1;score=641
scaffold35|size490618	blastn	match_part	28042	28698	641	+	.	ID=scaffold35|size490618:hsp:91988:3.12.0.0;Parent=scaffold35|size490618:hit:47131:3.12.0.0;Target=TRINITY_DN10227_c0_g1_i1 1 658 +;Gap=M657
scaffold35|size490618	blastn	expressed_sequence_match	27651	28065	42	-	.	ID=scaffold35|size490618:hit:47132:3.12.0.0;Name=TRINITY_DN10227_c1_g1_i1;score=42
scaffold35|size490618	blastn	match_part	28024	28065	42	-	.	ID=scaffold35|size490618:hsp:91989:3.12.0.0;Parent=scaffold35|size490618:hit:47132:3.12.0.0;Target=TRINITY_DN10227_c1_g1_i1 357 398 +;Gap=M42
scaffold35|size490618	blastn	match_part	27651	28006	350	-	.	ID=scaffold35|size490618:hsp:91990:3.12.0.0;Parent=scaffold35|size490618:hit:47132:3.12.0.0;Target=TRINITY_DN10227_c1_g1_i1 1 356 -;Gap=M356
scaffold35|size490618	blastn	expressed_sequence_match	27651	28048	392	+	.	ID=scaffold35|size490618:hit:47133:3.12.0.0;Name=TRINITY_DN10227_c1_g2_i1;score=392
scaffold35|size490618	blastn	match_part	27651	28048	392	+	.	ID=scaffold35|size490618:hsp:91991:3.12.0.0;Parent=scaffold35|size490618:hit:47133:3.12.0.0;Target=TRINITY_DN10227_c1_g2_i1 1 398 +;Gap=M398
scaffold35|size490618	blastn	expressed_sequence_match	28599	28861	263	+	.	ID=scaffold35|size490618:hit:47134:3.12.0.0;Name=TRINITY_DN128_c0_g1_i1;score=263
scaffold35|size490618	blastn	match_part	28599	28861	263	+	.	ID=scaffold35|size490618:hsp:91992:3.12.0.0;Parent=scaffold35|size490618:hit:47134:3.12.0.0;Target=TRINITY_DN128_c0_g1_i1 1 263 +;Gap=M263
scaffold35|size490618	blastn	expressed_sequence_match	30354	30606	253	+	.	ID=scaffold35|size490618:hit:47135:3.12.0.0;Name=TRINITY_DN14883_c0_g1_i1;score=253
scaffold35|size490618	blastn	match_part	30354	30606	253	+	.	ID=scaffold35|size490618:hsp:91993:3.12.0.0;Parent=scaffold35|size490618:hit:47135:3.12.0.0;Target=TRINITY_DN14883_c0_g1_i1 1 253 +;Gap=M253
scaffold35|size490618	blastn	expressed_sequence_match	29003	30780	1385	+	.	ID=scaffold35|size490618:hit:47136:3.12.0.0;Name=TRINITY_DN1645_c0_g1_i1;score=1385
scaffold35|size490618	blastn	match_part	29003	30393	1385	+	.	ID=scaffold35|size490618:hsp:91994:3.12.0.0;Parent=scaffold35|size490618:hit:47136:3.12.0.0;Target=TRINITY_DN1645_c0_g1_i1 1 1391 +;Gap=M1391
scaffold35|size490618	blastn	match_part	30617	30780	164	+	.	ID=scaffold35|size490618:hsp:91995:3.12.0.0;Parent=scaffold35|size490618:hit:47136:3.12.0.0;Target=TRINITY_DN1645_c0_g1_i1 1388 1551 +;Gap=M164
scaffold35|size490618	blastn	expressed_sequence_match	51951	52091	141	-	.	ID=scaffold35|size490618:hit:47137:3.12.0.0;Name=TRINITY_DN22574_c0_g1_i1;score=141
scaffold35|size490618	blastn	match_part	51951	52091	141	-	.	ID=scaffold35|size490618:hsp:91996:3.12.0.0;Parent=scaffold35|size490618:hit:47137:3.12.0.0;Target=TRINITY_DN22574_c0_g1_i1 61 201 +;Gap=M141
scaffold35|size490618	blastn	expressed_sequence_match	52272	52472	201	-	.	ID=scaffold35|size490618:hit:47138:3.12.0.0;Name=TRINITY_DN17220_c0_g3_i1;score=201
scaffold35|size490618	blastn	match_part	52272	52472	201	-	.	ID=scaffold35|size490618:hsp:91997:3.12.0.0;Parent=scaffold35|size490618:hit:47138:3.12.0.0;Target=TRINITY_DN17220_c0_g3_i1 1 201 +;Gap=M201
scaffold35|size490618	blastn	expressed_sequence_match	53533	65550	601	-	.	ID=scaffold35|size490618:hit:47139:3.12.0.0;Name=TRINITY_DN17216_c3_g2_i6;score=601
scaffold35|size490618	blastn	match_part	64950	65550	601	-	.	ID=scaffold35|size490618:hsp:91998:3.12.0.0;Parent=scaffold35|size490618:hit:47139:3.12.0.0;Target=TRINITY_DN17216_c3_g2_i6 1 601 +;Gap=M601
scaffold35|size490618	blastn	match_part	64255	64848	594	-	.	ID=scaffold35|size490618:hsp:91999:3.12.0.0;Parent=scaffold35|size490618:hit:47139:3.12.0.0;Target=TRINITY_DN17216_c3_g2_i6 602 1195 +;Gap=M594
scaffold35|size490618	blastn	match_part	60679	64182	3504	-	.	ID=scaffold35|size490618:hsp:92000:3.12.0.0;Parent=scaffold35|size490618:hit:47139:3.12.0.0;Target=TRINITY_DN17216_c3_g2_i6 1196 4699 +;Gap=M3504
scaffold35|size490618	blastn	match_part	56383	60526	4144	-	.	ID=scaffold35|size490618:hsp:92001:3.12.0.0;Parent=scaffold35|size490618:hit:47139:3.12.0.0;Target=TRINITY_DN17216_c3_g2_i6 4697 8840 +;Gap=M4144
scaffold35|size490618	blastn	match_part	53533	56299	2767	-	.	ID=scaffold35|size490618:hsp:92002:3.12.0.0;Parent=scaffold35|size490618:hit:47139:3.12.0.0;Target=TRINITY_DN17216_c3_g2_i6 8839 11605 +;Gap=M2767
scaffold35|size490618	blastn	expressed_sequence_match	56356	65658	115	+	.	ID=scaffold35|size490618:hit:47140:3.12.0.0;Name=TRINITY_DN5782_c0_g1_i1;score=115
scaffold35|size490618	blastn	match_part	56356	56470	115	+	.	ID=scaffold35|size490618:hsp:92003:3.12.0.0;Parent=scaffold35|size490618:hit:47140:3.12.0.0;Target=TRINITY_DN5782_c0_g1_i1 9 123 +;Gap=M115
scaffold35|size490618	blastn	match_part	56548	60526	3979	+	.	ID=scaffold35|size490618:hsp:92004:3.12.0.0;Parent=scaffold35|size490618:hit:47140:3.12.0.0;Target=TRINITY_DN5782_c0_g1_i1 122 4100 +;Gap=M3979
scaffold35|size490618	blastn	match_part	60679	64182	3504	+	.	ID=scaffold35|size490618:hsp:92005:3.12.0.0;Parent=scaffold35|size490618:hit:47140:3.12.0.0;Target=TRINITY_DN5782_c0_g1_i1 4098 7601 +;Gap=M3504
scaffold35|size490618	blastn	match_part	64255	64848	594	+	.	ID=scaffold35|size490618:hsp:92006:3.12.0.0;Parent=scaffold35|size490618:hit:47140:3.12.0.0;Target=TRINITY_DN5782_c0_g1_i1 7602 8195 +;Gap=M594
scaffold35|size490618	blastn	match_part	64950	65658	709	+	.	ID=scaffold35|size490618:hsp:92007:3.12.0.0;Parent=scaffold35|size490618:hit:47140:3.12.0.0;Target=TRINITY_DN5782_c0_g1_i1 8196 8904 +;Gap=M709
scaffold35|size490618	blastn	expressed_sequence_match	65570	65794	219	+	.	ID=scaffold35|size490618:hit:47141:3.12.0.0;Name=TRINITY_DN20964_c0_g1_i1;score=219
scaffold35|size490618	blastn	match_part	65570	65794	219	+	.	ID=scaffold35|size490618:hsp:92008:3.12.0.0;Parent=scaffold35|size490618:hit:47141:3.12.0.0;Target=TRINITY_DN20964_c0_g1_i1 8 232 +;Gap=M225
scaffold35|size490618	blastn	expressed_sequence_match	55887	65550	601	-	.	ID=scaffold35|size490618:hit:47142:3.12.0.0;Name=TRINITY_DN17216_c3_g2_i7;score=601
scaffold35|size490618	blastn	match_part	64950	65550	601	-	.	ID=scaffold35|size490618:hsp:92009:3.12.0.0;Parent=scaffold35|size490618:hit:47142:3.12.0.0;Target=TRINITY_DN17216_c3_g2_i7 1 601 +;Gap=M601
scaffold35|size490618	blastn	match_part	64255	64848	594	-	.	ID=scaffold35|size490618:hsp:92010:3.12.0.0;Parent=scaffold35|size490618:hit:47142:3.12.0.0;Target=TRINITY_DN17216_c3_g2_i7 602 1195 +;Gap=M594
scaffold35|size490618	blastn	match_part	60679	64182	3504	-	.	ID=scaffold35|size490618:hsp:92011:3.12.0.0;Parent=scaffold35|size490618:hit:47142:3.12.0.0;Target=TRINITY_DN17216_c3_g2_i7 1196 4699 +;Gap=M3504
scaffold35|size490618	blastn	match_part	58354	60526	2173	-	.	ID=scaffold35|size490618:hsp:92012:3.12.0.0;Parent=scaffold35|size490618:hit:47142:3.12.0.0;Target=TRINITY_DN17216_c3_g2_i7 4697 6869 +;Gap=M2173
scaffold35|size490618	blastn	match_part	56548	58275	1728	-	.	ID=scaffold35|size490618:hsp:92013:3.12.0.0;Parent=scaffold35|size490618:hit:47142:3.12.0.0;Target=TRINITY_DN17216_c3_g2_i7 6867 8594 +;Gap=M1728
scaffold35|size490618	blastn	match_part	56383	56470	88	-	.	ID=scaffold35|size490618:hsp:92014:3.12.0.0;Parent=scaffold35|size490618:hit:47142:3.12.0.0;Target=TRINITY_DN17216_c3_g2_i7 8593 8680 +;Gap=M88
scaffold35|size490618	blastn	match_part	55887	56256	370	-	.	ID=scaffold35|size490618:hsp:92015:3.12.0.0;Parent=scaffold35|size490618:hit:47142:3.12.0.0;Target=TRINITY_DN17216_c3_g2_i7 8679 9048 +;Gap=M370
scaffold35|size490618	blastn	expressed_sequence_match	53533	65550	601	-	.	ID=scaffold35|size490618:hit:47143:3.12.0.0;Name=TRINITY_DN17216_c3_g2_i10;score=601
scaffold35|size490618	blastn	match_part	64950	65550	601	-	.	ID=scaffold35|size490618:hsp:92016:3.12.0.0;Parent=scaffold35|size490618:hit:47143:3.12.0.0;Target=TRINITY_DN17216_c3_g2_i10 1 601 +;Gap=M601
scaffold35|size490618	blastn	match_part	64255	64848	594	-	.	ID=scaffold35|size490618:hsp:92017:3.12.0.0;Parent=scaffold35|size490618:hit:47143:3.12.0.0;Target=TRINITY_DN17216_c3_g2_i10 602 1195 +;Gap=M594
scaffold35|size490618	blastn	match_part	60679	64182	3504	-	.	ID=scaffold35|size490618:hsp:92018:3.12.0.0;Parent=scaffold35|size490618:hit:47143:3.12.0.0;Target=TRINITY_DN17216_c3_g2_i10 1196 4699 +;Gap=M3504
scaffold35|size490618	blastn	match_part	56383	60526	4144	-	.	ID=scaffold35|size490618:hsp:92019:3.12.0.0;Parent=scaffold35|size490618:hit:47143:3.12.0.0;Target=TRINITY_DN17216_c3_g2_i10 4697 8840 +;Gap=M4144
scaffold35|size490618	blastn	match_part	53533	56322	2790	-	.	ID=scaffold35|size490618:hsp:92020:3.12.0.0;Parent=scaffold35|size490618:hit:47143:3.12.0.0;Target=TRINITY_DN17216_c3_g2_i10 8837 11626 +;Gap=M2790
scaffold35|size490618	blastn	expressed_sequence_match	52688	56355	403	+	.	ID=scaffold35|size490618:hit:47144:3.12.0.0;Name=TRINITY_DN3322_c0_g1_i1;score=403
scaffold35|size490618	blastn	match_part	52688	53090	403	+	.	ID=scaffold35|size490618:hsp:92021:3.12.0.0;Parent=scaffold35|size490618:hit:47144:3.12.0.0;Target=TRINITY_DN3322_c0_g1_i1 1 403 +;Gap=M403
scaffold35|size490618	blastn	match_part	53666	54517	852	+	.	ID=scaffold35|size490618:hsp:92022:3.12.0.0;Parent=scaffold35|size490618:hit:47144:3.12.0.0;Target=TRINITY_DN3322_c0_g1_i1 401 1252 +;Gap=M852
scaffold35|size490618	blastn	match_part	54605	56355	1751	+	.	ID=scaffold35|size490618:hsp:92023:3.12.0.0;Parent=scaffold35|size490618:hit:47144:3.12.0.0;Target=TRINITY_DN3322_c0_g1_i1 1250 3000 +;Gap=M1751
scaffold35|size490618	blastn	expressed_sequence_match	53533	65550	601	-	.	ID=scaffold35|size490618:hit:47145:3.12.0.0;Name=TRINITY_DN17216_c3_g2_i11;score=601
scaffold35|size490618	blastn	match_part	64950	65550	601	-	.	ID=scaffold35|size490618:hsp:92024:3.12.0.0;Parent=scaffold35|size490618:hit:47145:3.12.0.0;Target=TRINITY_DN17216_c3_g2_i11 1 601 +;Gap=M601
scaffold35|size490618	blastn	match_part	64255	64848	594	-	.	ID=scaffold35|size490618:hsp:92025:3.12.0.0;Parent=scaffold35|size490618:hit:47145:3.12.0.0;Target=TRINITY_DN17216_c3_g2_i11 602 1195 +;Gap=M594
scaffold35|size490618	blastn	match_part	60679	64182	3504	-	.	ID=scaffold35|size490618:hsp:92026:3.12.0.0;Parent=scaffold35|size490618:hit:47145:3.12.0.0;Target=TRINITY_DN17216_c3_g2_i11 1196 4699 +;Gap=M3504
scaffold35|size490618	blastn	match_part	56383	60526	4144	-	.	ID=scaffold35|size490618:hsp:92027:3.12.0.0;Parent=scaffold35|size490618:hit:47145:3.12.0.0;Target=TRINITY_DN17216_c3_g2_i11 4697 8840 +;Gap=M4144
scaffold35|size490618	blastn	match_part	53533	56256	2724	-	.	ID=scaffold35|size490618:hsp:92028:3.12.0.0;Parent=scaffold35|size490618:hit:47145:3.12.0.0;Target=TRINITY_DN17216_c3_g2_i11 8839 11562 +;Gap=M2724
scaffold35|size490618	blastn	expressed_sequence_match	52688	56355	403	+	.	ID=scaffold35|size490618:hit:47146:3.12.0.0;Name=TRINITY_DN3322_c0_g1_i2;score=403
scaffold35|size490618	blastn	match_part	52688	53090	403	+	.	ID=scaffold35|size490618:hsp:92029:3.12.0.0;Parent=scaffold35|size490618:hit:47146:3.12.0.0;Target=TRINITY_DN3322_c0_g1_i2 1 403 +;Gap=M403
scaffold35|size490618	blastn	match_part	53666	56355	2690	+	.	ID=scaffold35|size490618:hsp:92030:3.12.0.0;Parent=scaffold35|size490618:hit:47146:3.12.0.0;Target=TRINITY_DN3322_c0_g1_i2 401 3090 +;Gap=M2690
scaffold35|size490618	blastn	expressed_sequence_match	55327	55523	197	+	.	ID=scaffold35|size490618:hit:47147:3.12.0.0;Name=TRINITY_DN17220_c1_g1_i1;score=197
scaffold35|size490618	blastn	match_part	55327	55523	197	+	.	ID=scaffold35|size490618:hsp:92031:3.12.0.0;Parent=scaffold35|size490618:hit:47147:3.12.0.0;Target=TRINITY_DN17220_c1_g1_i1 19 215 +;Gap=M197
scaffold35|size490618	blastn	expressed_sequence_match	53533	65550	601	-	.	ID=scaffold35|size490618:hit:47148:3.12.0.0;Name=TRINITY_DN17216_c3_g2_i12;score=601
scaffold35|size490618	blastn	match_part	64950	65550	601	-	.	ID=scaffold35|size490618:hsp:92032:3.12.0.0;Parent=scaffold35|size490618:hit:47148:3.12.0.0;Target=TRINITY_DN17216_c3_g2_i12 1 601 +;Gap=M601
scaffold35|size490618	blastn	match_part	64255	64848	594	-	.	ID=scaffold35|size490618:hsp:92033:3.12.0.0;Parent=scaffold35|size490618:hit:47148:3.12.0.0;Target=TRINITY_DN17216_c3_g2_i12 602 1195 +;Gap=M594
scaffold35|size490618	blastn	match_part	60679	64182	3504	-	.	ID=scaffold35|size490618:hsp:92034:3.12.0.0;Parent=scaffold35|size490618:hit:47148:3.12.0.0;Target=TRINITY_DN17216_c3_g2_i12 1196 4699 +;Gap=M3504
scaffold35|size490618	blastn	match_part	56548	60526	3979	-	.	ID=scaffold35|size490618:hsp:92035:3.12.0.0;Parent=scaffold35|size490618:hit:47148:3.12.0.0;Target=TRINITY_DN17216_c3_g2_i12 4697 8675 +;Gap=M3979
scaffold35|size490618	blastn	match_part	56383	56470	88	-	.	ID=scaffold35|size490618:hsp:92036:3.12.0.0;Parent=scaffold35|size490618:hit:47148:3.12.0.0;Target=TRINITY_DN17216_c3_g2_i12 8674 8761 +;Gap=M88
scaffold35|size490618	blastn	match_part	53533	56299	2767	-	.	ID=scaffold35|size490618:hsp:92037:3.12.0.0;Parent=scaffold35|size490618:hit:47148:3.12.0.0;Target=TRINITY_DN17216_c3_g2_i12 8760 11526 +;Gap=M2767
scaffold35|size490618	blastn	expressed_sequence_match	53068	56355	3288	+	.	ID=scaffold35|size490618:hit:47149:3.12.0.0;Name=TRINITY_DN3322_c0_g1_i3;score=3288
scaffold35|size490618	blastn	match_part	53068	56355	3288	+	.	ID=scaffold35|size490618:hsp:92038:3.12.0.0;Parent=scaffold35|size490618:hit:47149:3.12.0.0;Target=TRINITY_DN3322_c0_g1_i3 1 3288 +;Gap=M3288
scaffold35|size490618	blastn	expressed_sequence_match	52705	55523	1813	+	.	ID=scaffold35|size490618:hit:47150:3.12.0.0;Name=TRINITY_DN17220_c1_g2_i1;score=1813
scaffold35|size490618	blastn	match_part	52705	54517	1813	+	.	ID=scaffold35|size490618:hsp:92039:3.12.0.0;Parent=scaffold35|size490618:hit:47150:3.12.0.0;Target=TRINITY_DN17220_c1_g2_i1 1 1813 +;Gap=M1813
scaffold35|size490618	blastn	match_part	54605	55523	919	+	.	ID=scaffold35|size490618:hsp:92040:3.12.0.0;Parent=scaffold35|size490618:hit:47150:3.12.0.0;Target=TRINITY_DN17220_c1_g2_i1 1811 2729 +;Gap=M919
scaffold35|size490618	blastn	expressed_sequence_match	60578	65550	601	-	.	ID=scaffold35|size490618:hit:47151:3.12.0.0;Name=TRINITY_DN17216_c3_g2_i1;score=601
scaffold35|size490618	blastn	match_part	64950	65550	601	-	.	ID=scaffold35|size490618:hsp:92041:3.12.0.0;Parent=scaffold35|size490618:hit:47151:3.12.0.0;Target=TRINITY_DN17216_c3_g2_i1 1 601 +;Gap=M601
scaffold35|size490618	blastn	match_part	64255	64848	594	-	.	ID=scaffold35|size490618:hsp:92042:3.12.0.0;Parent=scaffold35|size490618:hit:47151:3.12.0.0;Target=TRINITY_DN17216_c3_g2_i1 602 1195 +;Gap=M594
scaffold35|size490618	blastn	match_part	60578	64182	3605	-	.	ID=scaffold35|size490618:hsp:92043:3.12.0.0;Parent=scaffold35|size490618:hit:47151:3.12.0.0;Target=TRINITY_DN17216_c3_g2_i1 1196 4800 +;Gap=M3605
scaffold35|size490618	blastn	expressed_sequence_match	55887	65550	601	-	.	ID=scaffold35|size490618:hit:47152:3.12.0.0;Name=TRINITY_DN17216_c3_g2_i13;score=601
scaffold35|size490618	blastn	match_part	64950	65550	601	-	.	ID=scaffold35|size490618:hsp:92044:3.12.0.0;Parent=scaffold35|size490618:hit:47152:3.12.0.0;Target=TRINITY_DN17216_c3_g2_i13 1 601 +;Gap=M601
scaffold35|size490618	blastn	match_part	64255	64848	594	-	.	ID=scaffold35|size490618:hsp:92045:3.12.0.0;Parent=scaffold35|size490618:hit:47152:3.12.0.0;Target=TRINITY_DN17216_c3_g2_i13 602 1195 +;Gap=M594
scaffold35|size490618	blastn	match_part	60679	64182	3493	-	.	ID=scaffold35|size490618:hsp:92046:3.12.0.0;Parent=scaffold35|size490618:hit:47152:3.12.0.0;Target=TRINITY_DN17216_c3_g2_i13 1196 4698 +;Gap=M3504
scaffold35|size490618	blastn	match_part	58354	60526	2173	-	.	ID=scaffold35|size490618:hsp:92047:3.12.0.0;Parent=scaffold35|size490618:hit:47152:3.12.0.0;Target=TRINITY_DN17216_c3_g2_i13 4696 6868 +;Gap=M2173
scaffold35|size490618	blastn	match_part	56548	58275	1728	-	.	ID=scaffold35|size490618:hsp:92048:3.12.0.0;Parent=scaffold35|size490618:hit:47152:3.12.0.0;Target=TRINITY_DN17216_c3_g2_i13 6866 8593 +;Gap=M1728
scaffold35|size490618	blastn	match_part	56383	56470	88	-	.	ID=scaffold35|size490618:hsp:92049:3.12.0.0;Parent=scaffold35|size490618:hit:47152:3.12.0.0;Target=TRINITY_DN17216_c3_g2_i13 8592 8679 +;Gap=M88
scaffold35|size490618	blastn	match_part	55887	56322	436	-	.	ID=scaffold35|size490618:hsp:92050:3.12.0.0;Parent=scaffold35|size490618:hit:47152:3.12.0.0;Target=TRINITY_DN17216_c3_g2_i13 8676 9111 +;Gap=M436
scaffold35|size490618	blastn	expressed_sequence_match	53068	56355	1450	+	.	ID=scaffold35|size490618:hit:47153:3.12.0.0;Name=TRINITY_DN3322_c0_g1_i4;score=1450
scaffold35|size490618	blastn	match_part	53068	54517	1450	+	.	ID=scaffold35|size490618:hsp:92051:3.12.0.0;Parent=scaffold35|size490618:hit:47153:3.12.0.0;Target=TRINITY_DN3322_c0_g1_i4 1 1450 +;Gap=M1450
scaffold35|size490618	blastn	match_part	54605	56355	1751	+	.	ID=scaffold35|size490618:hsp:92052:3.12.0.0;Parent=scaffold35|size490618:hit:47153:3.12.0.0;Target=TRINITY_DN3322_c0_g1_i4 1448 3198 +;Gap=M1751
scaffold35|size490618	blastn	expressed_sequence_match	52705	55523	380	+	.	ID=scaffold35|size490618:hit:47154:3.12.0.0;Name=TRINITY_DN17220_c1_g2_i2;score=380
scaffold35|size490618	blastn	match_part	52705	53084	380	+	.	ID=scaffold35|size490618:hsp:92053:3.12.0.0;Parent=scaffold35|size490618:hit:47154:3.12.0.0;Target=TRINITY_DN17220_c1_g2_i2 1 380 +;Gap=M380
scaffold35|size490618	blastn	match_part	53555	54517	963	+	.	ID=scaffold35|size490618:hsp:92054:3.12.0.0;Parent=scaffold35|size490618:hit:47154:3.12.0.0;Target=TRINITY_DN17220_c1_g2_i2 381 1343 +;Gap=M963
scaffold35|size490618	blastn	match_part	54605	55523	919	+	.	ID=scaffold35|size490618:hsp:92055:3.12.0.0;Parent=scaffold35|size490618:hit:47154:3.12.0.0;Target=TRINITY_DN17220_c1_g2_i2 1341 2259 +;Gap=M919
scaffold35|size490618	blastn	expressed_sequence_match	53533	65550	601	-	.	ID=scaffold35|size490618:hit:47155:3.12.0.0;Name=TRINITY_DN17216_c3_g2_i2;score=601
scaffold35|size490618	blastn	match_part	64950	65550	601	-	.	ID=scaffold35|size490618:hsp:92056:3.12.0.0;Parent=scaffold35|size490618:hit:47155:3.12.0.0;Target=TRINITY_DN17216_c3_g2_i2 1 601 +;Gap=M601
scaffold35|size490618	blastn	match_part	64255	64848	594	-	.	ID=scaffold35|size490618:hsp:92057:3.12.0.0;Parent=scaffold35|size490618:hit:47155:3.12.0.0;Target=TRINITY_DN17216_c3_g2_i2 602 1195 +;Gap=M594
scaffold35|size490618	blastn	match_part	60679	64182	3504	-	.	ID=scaffold35|size490618:hsp:92058:3.12.0.0;Parent=scaffold35|size490618:hit:47155:3.12.0.0;Target=TRINITY_DN17216_c3_g2_i2 1196 4699 +;Gap=M3504
scaffold35|size490618	blastn	match_part	55887	60526	4640	-	.	ID=scaffold35|size490618:hsp:92059:3.12.0.0;Parent=scaffold35|size490618:hit:47155:3.12.0.0;Target=TRINITY_DN17216_c3_g2_i2 4697 9336 +;Gap=M4640
scaffold35|size490618	blastn	match_part	53533	55789	2257	-	.	ID=scaffold35|size490618:hsp:92060:3.12.0.0;Parent=scaffold35|size490618:hit:47155:3.12.0.0;Target=TRINITY_DN17216_c3_g2_i2 9335 11591 +;Gap=M2257
scaffold35|size490618	blastn	expressed_sequence_match	52705	55523	2808	+	.	ID=scaffold35|size490618:hit:47156:3.12.0.0;Name=TRINITY_DN17220_c1_g2_i5;score=2808
scaffold35|size490618	blastn	match_part	52705	55523	2808	+	.	ID=scaffold35|size490618:hsp:92061:3.12.0.0;Parent=scaffold35|size490618:hit:47156:3.12.0.0;Target=TRINITY_DN17220_c1_g2_i5 1 2818 +;Gap=M2819
scaffold35|size490618	blastn	expressed_sequence_match	64911	65550	640	-	.	ID=scaffold35|size490618:hit:47157:3.12.0.0;Name=TRINITY_DN17216_c3_g3_i1;score=640
scaffold35|size490618	blastn	match_part	64911	65550	640	-	.	ID=scaffold35|size490618:hsp:92062:3.12.0.0;Parent=scaffold35|size490618:hit:47157:3.12.0.0;Target=TRINITY_DN17216_c3_g3_i1 1 640 +;Gap=M640
scaffold35|size490618	blastn	expressed_sequence_match	65792	66018	227	+	.	ID=scaffold35|size490618:hit:47158:3.12.0.0;Name=TRINITY_DN24931_c0_g1_i1;score=227
scaffold35|size490618	blastn	match_part	65792	66018	227	+	.	ID=scaffold35|size490618:hsp:92063:3.12.0.0;Parent=scaffold35|size490618:hit:47158:3.12.0.0;Target=TRINITY_DN24931_c0_g1_i1 1 227 +;Gap=M227
scaffold35|size490618	blastn	expressed_sequence_match	55887	65550	601	-	.	ID=scaffold35|size490618:hit:47159:3.12.0.0;Name=TRINITY_DN17216_c3_g2_i3;score=601
scaffold35|size490618	blastn	match_part	64950	65550	601	-	.	ID=scaffold35|size490618:hsp:92064:3.12.0.0;Parent=scaffold35|size490618:hit:47159:3.12.0.0;Target=TRINITY_DN17216_c3_g2_i3 1 601 +;Gap=M601
scaffold35|size490618	blastn	match_part	64255	64848	594	-	.	ID=scaffold35|size490618:hsp:92065:3.12.0.0;Parent=scaffold35|size490618:hit:47159:3.12.0.0;Target=TRINITY_DN17216_c3_g2_i3 602 1195 +;Gap=M594
scaffold35|size490618	blastn	match_part	60679	64182	3493	-	.	ID=scaffold35|size490618:hsp:92066:3.12.0.0;Parent=scaffold35|size490618:hit:47159:3.12.0.0;Target=TRINITY_DN17216_c3_g2_i3 1196 4698 +;Gap=M3504
scaffold35|size490618	blastn	match_part	58354	60526	2173	-	.	ID=scaffold35|size490618:hsp:92067:3.12.0.0;Parent=scaffold35|size490618:hit:47159:3.12.0.0;Target=TRINITY_DN17216_c3_g2_i3 4696 6868 +;Gap=M2173
scaffold35|size490618	blastn	match_part	56548	58275	1728	-	.	ID=scaffold35|size490618:hsp:92068:3.12.0.0;Parent=scaffold35|size490618:hit:47159:3.12.0.0;Target=TRINITY_DN17216_c3_g2_i3 6866 8593 +;Gap=M1728
scaffold35|size490618	blastn	match_part	55887	56470	584	-	.	ID=scaffold35|size490618:hsp:92069:3.12.0.0;Parent=scaffold35|size490618:hit:47159:3.12.0.0;Target=TRINITY_DN17216_c3_g2_i3 8592 9175 +;Gap=M584
scaffold35|size490618	blastn	expressed_sequence_match	52705	55523	385	+	.	ID=scaffold35|size490618:hit:47160:3.12.0.0;Name=TRINITY_DN17220_c1_g2_i6;score=385
scaffold35|size490618	blastn	match_part	52705	53089	385	+	.	ID=scaffold35|size490618:hsp:92070:3.12.0.0;Parent=scaffold35|size490618:hit:47160:3.12.0.0;Target=TRINITY_DN17220_c1_g2_i6 1 385 +;Gap=M385
scaffold35|size490618	blastn	match_part	53309	54517	1209	+	.	ID=scaffold35|size490618:hsp:92071:3.12.0.0;Parent=scaffold35|size490618:hit:47160:3.12.0.0;Target=TRINITY_DN17220_c1_g2_i6 384 1592 +;Gap=M1209
scaffold35|size490618	blastn	match_part	54605	55523	919	+	.	ID=scaffold35|size490618:hsp:92072:3.12.0.0;Parent=scaffold35|size490618:hit:47160:3.12.0.0;Target=TRINITY_DN17220_c1_g2_i6 1590 2508 +;Gap=M919
scaffold35|size490618	blastn	expressed_sequence_match	53533	65550	601	-	.	ID=scaffold35|size490618:hit:47161:3.12.0.0;Name=TRINITY_DN17216_c3_g2_i4;score=601
scaffold35|size490618	blastn	match_part	64950	65550	601	-	.	ID=scaffold35|size490618:hsp:92073:3.12.0.0;Parent=scaffold35|size490618:hit:47161:3.12.0.0;Target=TRINITY_DN17216_c3_g2_i4 1 601 +;Gap=M601
scaffold35|size490618	blastn	match_part	64255	64848	594	-	.	ID=scaffold35|size490618:hsp:92074:3.12.0.0;Parent=scaffold35|size490618:hit:47161:3.12.0.0;Target=TRINITY_DN17216_c3_g2_i4 602 1195 +;Gap=M594
scaffold35|size490618	blastn	match_part	60679	64182	3504	-	.	ID=scaffold35|size490618:hsp:92075:3.12.0.0;Parent=scaffold35|size490618:hit:47161:3.12.0.0;Target=TRINITY_DN17216_c3_g2_i4 1196 4699 +;Gap=M3504
scaffold35|size490618	blastn	match_part	53533	60526	6994	-	.	ID=scaffold35|size490618:hsp:92076:3.12.0.0;Parent=scaffold35|size490618:hit:47161:3.12.0.0;Target=TRINITY_DN17216_c3_g2_i4 4697 11690 +;Gap=M6994
scaffold35|size490618	blastn	expressed_sequence_match	53533	65550	601	-	.	ID=scaffold35|size490618:hit:47162:3.12.0.0;Name=TRINITY_DN17216_c3_g2_i5;score=601
scaffold35|size490618	blastn	match_part	64950	65550	601	-	.	ID=scaffold35|size490618:hsp:92077:3.12.0.0;Parent=scaffold35|size490618:hit:47162:3.12.0.0;Target=TRINITY_DN17216_c3_g2_i5 1 601 +;Gap=M601
scaffold35|size490618	blastn	match_part	64255	64848	594	-	.	ID=scaffold35|size490618:hsp:92078:3.12.0.0;Parent=scaffold35|size490618:hit:47162:3.12.0.0;Target=TRINITY_DN17216_c3_g2_i5 602 1195 +;Gap=M594
scaffold35|size490618	blastn	match_part	60679	64182	3504	-	.	ID=scaffold35|size490618:hsp:92079:3.12.0.0;Parent=scaffold35|size490618:hit:47162:3.12.0.0;Target=TRINITY_DN17216_c3_g2_i5 1196 4699 +;Gap=M3504
scaffold35|size490618	blastn	match_part	56548	60526	3979	-	.	ID=scaffold35|size490618:hsp:92080:3.12.0.0;Parent=scaffold35|size490618:hit:47162:3.12.0.0;Target=TRINITY_DN17216_c3_g2_i5 4697 8675 +;Gap=M3979
scaffold35|size490618	blastn	match_part	56383	56470	88	-	.	ID=scaffold35|size490618:hsp:92081:3.12.0.0;Parent=scaffold35|size490618:hit:47162:3.12.0.0;Target=TRINITY_DN17216_c3_g2_i5 8674 8761 +;Gap=M88
scaffold35|size490618	blastn	match_part	53533	56256	2724	-	.	ID=scaffold35|size490618:hsp:92082:3.12.0.0;Parent=scaffold35|size490618:hit:47162:3.12.0.0;Target=TRINITY_DN17216_c3_g2_i5 8760 11483 +;Gap=M2724
scaffold35|size490618	blastn	expressed_sequence_match	70064	70305	112	+	.	ID=scaffold35|size490618:hit:47163:3.12.0.0;Name=TRINITY_DN2711_c0_g1_i1;score=112
scaffold35|size490618	blastn	match_part	70064	70305	112	+	.	ID=scaffold35|size490618:hsp:92083:3.12.0.0;Parent=scaffold35|size490618:hit:47163:3.12.0.0;Target=TRINITY_DN2711_c0_g1_i1 17 259 +;Gap=M242
scaffold35|size490618	blastn	expressed_sequence_match	70064	70325	126	+	.	ID=scaffold35|size490618:hit:47164:3.12.0.0;Name=TRINITY_DN2711_c0_g2_i1;score=126
scaffold35|size490618	blastn	match_part	70064	70325	126	+	.	ID=scaffold35|size490618:hsp:92084:3.12.0.0;Parent=scaffold35|size490618:hit:47164:3.12.0.0;Target=TRINITY_DN2711_c0_g2_i1 17 279 +;Gap=M262
scaffold35|size490618	blastn	expressed_sequence_match	70359	71351	52	-	.	ID=scaffold35|size490618:hit:47165:3.12.0.0;Name=TRINITY_DN12907_c0_g1_i1;score=52
scaffold35|size490618	blastn	match_part	71272	71351	52	-	.	ID=scaffold35|size490618:hsp:92085:3.12.0.0;Parent=scaffold35|size490618:hit:47165:3.12.0.0;Target=TRINITY_DN12907_c0_g1_i1 2 82 +;Gap=M80
scaffold35|size490618	blastn	match_part	70359	70557	79	-	.	ID=scaffold35|size490618:hsp:92086:3.12.0.0;Parent=scaffold35|size490618:hit:47165:3.12.0.0;Target=TRINITY_DN12907_c0_g1_i1 189 387 +;Gap=M199
scaffold35|size490618	blastn	expressed_sequence_match	71999	72371	165	-	.	ID=scaffold35|size490618:hit:47166:3.12.0.0;Name=TRINITY_DN12060_c0_g1_i1;score=165
scaffold35|size490618	blastn	match_part	71999	72371	165	-	.	ID=scaffold35|size490618:hsp:92087:3.12.0.0;Parent=scaffold35|size490618:hit:47166:3.12.0.0;Target=TRINITY_DN12060_c0_g1_i1 16 392 +;Gap=M373
scaffold35|size490618	blastn	expressed_sequence_match	72074	72300	105	+	.	ID=scaffold35|size490618:hit:47167:3.12.0.0;Name=TRINITY_DN6798_c0_g1_i1;score=105
scaffold35|size490618	blastn	match_part	72074	72300	105	+	.	ID=scaffold35|size490618:hsp:92088:3.12.0.0;Parent=scaffold35|size490618:hit:47167:3.12.0.0;Target=TRINITY_DN6798_c0_g1_i1 11 239 +;Gap=M227
scaffold35|size490618	blastn	expressed_sequence_match	72074	72277	78	+	.	ID=scaffold35|size490618:hit:47168:3.12.0.0;Name=TRINITY_DN6798_c0_g2_i1;score=78
scaffold35|size490618	blastn	match_part	72074	72277	78	+	.	ID=scaffold35|size490618:hsp:92089:3.12.0.0;Parent=scaffold35|size490618:hit:47168:3.12.0.0;Target=TRINITY_DN6798_c0_g2_i1 11 217 +;Gap=M204
scaffold35|size490618	blastn	expressed_sequence_match	83238	83510	159	-	.	ID=scaffold35|size490618:hit:47169:3.12.0.0;Name=TRINITY_DN335_c0_g1_i1;score=159
scaffold35|size490618	blastn	match_part	83238	83510	159	-	.	ID=scaffold35|size490618:hsp:92090:3.12.0.0;Parent=scaffold35|size490618:hit:47169:3.12.0.0;Target=TRINITY_DN335_c0_g1_i1 365 637 +;Gap=M273
scaffold35|size490618	blastn	expressed_sequence_match	73175	73336	102	+	.	ID=scaffold35|size490618:hit:47170:3.12.0.0;Name=TRINITY_DN9915_c2_g19_i1;score=102
scaffold35|size490618	blastn	match_part	73175	73336	102	+	.	ID=scaffold35|size490618:hsp:92091:3.12.0.0;Parent=scaffold35|size490618:hit:47170:3.12.0.0;Target=TRINITY_DN9915_c2_g19_i1 22 183 +;Gap=M162
scaffold35|size490618	blastn	expressed_sequence_match	82969	83083	85	+	.	ID=scaffold35|size490618:hit:47171:3.12.0.0;Name=TRINITY_DN9060_c0_g1_i1;score=85
scaffold35|size490618	blastn	match_part	82969	83083	85	+	.	ID=scaffold35|size490618:hsp:92092:3.12.0.0;Parent=scaffold35|size490618:hit:47171:3.12.0.0;Target=TRINITY_DN9060_c0_g1_i1 97 211 +;Gap=M115
scaffold35|size490618	blastn	expressed_sequence_match	82974	83087	78	+	.	ID=scaffold35|size490618:hit:47172:3.12.0.0;Name=TRINITY_DN15798_c0_g1_i1;score=78
scaffold35|size490618	blastn	match_part	82974	83087	78	+	.	ID=scaffold35|size490618:hsp:92093:3.12.0.0;Parent=scaffold35|size490618:hit:47172:3.12.0.0;Target=TRINITY_DN15798_c0_g1_i1 1 114 +;Gap=M114
scaffold35|size490618	blastn	expressed_sequence_match	83001	83083	53	+	.	ID=scaffold35|size490618:hit:47173:3.12.0.0;Name=TRINITY_DN9060_c0_g2_i1;score=53
scaffold35|size490618	blastn	match_part	83001	83083	53	+	.	ID=scaffold35|size490618:hsp:92094:3.12.0.0;Parent=scaffold35|size490618:hit:47173:3.12.0.0;Target=TRINITY_DN9060_c0_g2_i1 119 201 +;Gap=M83
scaffold35|size490618	blastn	expressed_sequence_match	85486	85776	147	-	.	ID=scaffold35|size490618:hit:47174:3.12.0.0;Name=TRINITY_DN5341_c0_g1_i1;score=147
scaffold35|size490618	blastn	match_part	85486	85776	147	-	.	ID=scaffold35|size490618:hsp:92095:3.12.0.0;Parent=scaffold35|size490618:hit:47174:3.12.0.0;Target=TRINITY_DN5341_c0_g1_i1 310 600 +;Gap=M291
scaffold35|size490618	blastn	expressed_sequence_match	72777	72921	61	+	.	ID=scaffold35|size490618:hit:47175:3.12.0.0;Name=TRINITY_DN17516_c2_g4_i1;score=61
scaffold35|size490618	blastn	match_part	72777	72921	61	+	.	ID=scaffold35|size490618:hsp:92096:3.12.0.0;Parent=scaffold35|size490618:hit:47175:3.12.0.0;Target=TRINITY_DN17516_c2_g4_i1 2 146 +;Gap=M145
scaffold35|size490618	blastn	expressed_sequence_match	72674	85776	244	+	.	ID=scaffold35|size490618:hit:47176:3.12.0.0;Name=TRINITY_DN18025_c6_g2_i1;score=244
scaffold35|size490618	blastn	match_part	72674	73451	244	+	.	ID=scaffold35|size490618:hsp:92097:3.12.0.0;Parent=scaffold35|size490618:hit:47176:3.12.0.0;Target=TRINITY_DN18025_c6_g2_i1 225 1002 +;Gap=M778
scaffold35|size490618	blastn	match_part	76517	76592	52	+	.	ID=scaffold35|size490618:hsp:92098:3.12.0.0;Parent=scaffold35|size490618:hit:47176:3.12.0.0;Target=TRINITY_DN18025_c6_g2_i1 1488 1563 +;Gap=M76
scaffold35|size490618	blastn	match_part	82966	83087	98	+	.	ID=scaffold35|size490618:hsp:92099:3.12.0.0;Parent=scaffold35|size490618:hit:47176:3.12.0.0;Target=TRINITY_DN18025_c6_g2_i1 1800 1921 +;Gap=M122
scaffold35|size490618	blastn	match_part	83238	83510	165	+	.	ID=scaffold35|size490618:hsp:92100:3.12.0.0;Parent=scaffold35|size490618:hit:47176:3.12.0.0;Target=TRINITY_DN18025_c6_g2_i1 2071 2343 +;Gap=M273
scaffold35|size490618	blastn	match_part	84457	84656	116	+	.	ID=scaffold35|size490618:hsp:92101:3.12.0.0;Parent=scaffold35|size490618:hit:47176:3.12.0.0;Target=TRINITY_DN18025_c6_g2_i1 3303 3502 +;Gap=M200
scaffold35|size490618	blastn	match_part	84754	85776	379	+	.	ID=scaffold35|size490618:hsp:92102:3.12.0.0;Parent=scaffold35|size490618:hit:47176:3.12.0.0;Target=TRINITY_DN18025_c6_g2_i1 3600 4625 +;Gap=M1023
scaffold35|size490618	blastn	expressed_sequence_match	85486	85776	147	-	.	ID=scaffold35|size490618:hit:47177:3.12.0.0;Name=TRINITY_DN5341_c0_g1_i2;score=147
scaffold35|size490618	blastn	match_part	85486	85776	147	-	.	ID=scaffold35|size490618:hsp:92103:3.12.0.0;Parent=scaffold35|size490618:hit:47177:3.12.0.0;Target=TRINITY_DN5341_c0_g1_i2 255 545 +;Gap=M291
scaffold35|size490618	blastn	expressed_sequence_match	84457	85473	228	-	.	ID=scaffold35|size490618:hit:47178:3.12.0.0;Name=TRINITY_DN3754_c0_g1_i1;score=228
scaffold35|size490618	blastn	match_part	84754	85473	228	-	.	ID=scaffold35|size490618:hsp:92104:3.12.0.0;Parent=scaffold35|size490618:hit:47178:3.12.0.0;Target=TRINITY_DN3754_c0_g1_i1 67 786 +;Gap=M720
scaffold35|size490618	blastn	match_part	84457	84689	119	-	.	ID=scaffold35|size490618:hsp:92105:3.12.0.0;Parent=scaffold35|size490618:hit:47178:3.12.0.0;Target=TRINITY_DN3754_c0_g1_i1 851 1083 +;Gap=M233
scaffold35|size490618	blastn	expressed_sequence_match	72777	72996	100	-	.	ID=scaffold35|size490618:hit:47179:3.12.0.0;Name=TRINITY_DN5662_c0_g1_i1;score=100
scaffold35|size490618	blastn	match_part	72777	72996	100	-	.	ID=scaffold35|size490618:hsp:92106:3.12.0.0;Parent=scaffold35|size490618:hit:47179:3.12.0.0;Target=TRINITY_DN5662_c0_g1_i1 2 221 +;Gap=M220
scaffold35|size490618	blastn	expressed_sequence_match	85484	85776	155	-	.	ID=scaffold35|size490618:hit:47180:3.12.0.0;Name=TRINITY_DN18006_c1_g1_i1;score=155
scaffold35|size490618	blastn	match_part	85484	85776	155	-	.	ID=scaffold35|size490618:hsp:92107:3.12.0.0;Parent=scaffold35|size490618:hit:47180:3.12.0.0;Target=TRINITY_DN18006_c1_g1_i1 249 541 +;Gap=M293
scaffold35|size490618	blastn	expressed_sequence_match	72911	73122	92	+	.	ID=scaffold35|size490618:hit:47181:3.12.0.0;Name=TRINITY_DN9915_c2_g10_i1;score=92
scaffold35|size490618	blastn	match_part	72911	73122	92	+	.	ID=scaffold35|size490618:hsp:92108:3.12.0.0;Parent=scaffold35|size490618:hit:47181:3.12.0.0;Target=TRINITY_DN9915_c2_g10_i1 4 215 +;Gap=M212
scaffold35|size490618	blastn	expressed_sequence_match	72777	72996	76	-	.	ID=scaffold35|size490618:hit:47182:3.12.0.0;Name=TRINITY_DN5662_c0_g1_i2;score=76
scaffold35|size490618	blastn	match_part	72777	72996	76	-	.	ID=scaffold35|size490618:hsp:92109:3.12.0.0;Parent=scaffold35|size490618:hit:47182:3.12.0.0;Target=TRINITY_DN5662_c0_g1_i2 5 224 +;Gap=M220
scaffold35|size490618	blastn	expressed_sequence_match	72911	73122	62	+	.	ID=scaffold35|size490618:hit:47183:3.12.0.0;Name=TRINITY_DN9915_c2_g43_i1;score=62
scaffold35|size490618	blastn	match_part	72911	73122	62	+	.	ID=scaffold35|size490618:hsp:92110:3.12.0.0;Parent=scaffold35|size490618:hit:47183:3.12.0.0;Target=TRINITY_DN9915_c2_g43_i1 64 275 +;Gap=M212
scaffold35|size490618	blastn	expressed_sequence_match	84754	85094	132	+	.	ID=scaffold35|size490618:hit:47184:3.12.0.0;Name=TRINITY_DN5663_c0_g1_i1;score=132
scaffold35|size490618	blastn	match_part	84754	85094	132	+	.	ID=scaffold35|size490618:hsp:92111:3.12.0.0;Parent=scaffold35|size490618:hit:47184:3.12.0.0;Target=TRINITY_DN5663_c0_g1_i1 1 340 +;Gap=M341
scaffold35|size490618	blastn	expressed_sequence_match	72674	72848	115	+	.	ID=scaffold35|size490618:hit:47185:3.12.0.0;Name=TRINITY_DN9915_c2_g11_i1;score=115
scaffold35|size490618	blastn	match_part	72674	72848	115	+	.	ID=scaffold35|size490618:hsp:92112:3.12.0.0;Parent=scaffold35|size490618:hit:47185:3.12.0.0;Target=TRINITY_DN9915_c2_g11_i1 43 217 +;Gap=M175
scaffold35|size490618	blastn	expressed_sequence_match	73175	73335	101	+	.	ID=scaffold35|size490618:hit:47186:3.12.0.0;Name=TRINITY_DN9915_c2_g46_i1;score=101
scaffold35|size490618	blastn	match_part	73175	73335	101	+	.	ID=scaffold35|size490618:hsp:92113:3.12.0.0;Parent=scaffold35|size490618:hit:47186:3.12.0.0;Target=TRINITY_DN9915_c2_g46_i1 22 182 +;Gap=M161
scaffold35|size490618	blastn	expressed_sequence_match	73007	73254	92	+	.	ID=scaffold35|size490618:hit:47187:3.12.0.0;Name=TRINITY_DN12023_c0_g1_i1;score=92
scaffold35|size490618	blastn	match_part	73007	73254	92	+	.	ID=scaffold35|size490618:hsp:92114:3.12.0.0;Parent=scaffold35|size490618:hit:47187:3.12.0.0;Target=TRINITY_DN12023_c0_g1_i1 5 252 +;Gap=M248
scaffold35|size490618	blastn	expressed_sequence_match	72674	72768	53	+	.	ID=scaffold35|size490618:hit:47188:3.12.0.0;Name=TRINITY_DN9915_c2_g1_i4;score=53
scaffold35|size490618	blastn	match_part	72674	72768	53	+	.	ID=scaffold35|size490618:hsp:92115:3.12.0.0;Parent=scaffold35|size490618:hit:47188:3.12.0.0;Target=TRINITY_DN9915_c2_g1_i4 118 212 +;Gap=M95
scaffold35|size490618	blastn	expressed_sequence_match	72739	72906	96	+	.	ID=scaffold35|size490618:hit:47189:3.12.0.0;Name=TRINITY_DN12023_c0_g2_i1;score=96
scaffold35|size490618	blastn	match_part	72739	72906	96	+	.	ID=scaffold35|size490618:hsp:92116:3.12.0.0;Parent=scaffold35|size490618:hit:47189:3.12.0.0;Target=TRINITY_DN12023_c0_g2_i1 1 168 +;Gap=M168
scaffold35|size490618	blastn	expressed_sequence_match	73046	73269	92	+	.	ID=scaffold35|size490618:hit:47190:3.12.0.0;Name=TRINITY_DN9915_c2_g3_i1;score=92
scaffold35|size490618	blastn	match_part	73046	73269	92	+	.	ID=scaffold35|size490618:hsp:92117:3.12.0.0;Parent=scaffold35|size490618:hit:47190:3.12.0.0;Target=TRINITY_DN9915_c2_g3_i1 28 251 +;Gap=M224
scaffold35|size490618	blastn	expressed_sequence_match	72674	72885	86	+	.	ID=scaffold35|size490618:hit:47191:3.12.0.0;Name=TRINITY_DN12050_c0_g1_i1;score=86
scaffold35|size490618	blastn	match_part	72674	72885	86	+	.	ID=scaffold35|size490618:hsp:92118:3.12.0.0;Parent=scaffold35|size490618:hit:47191:3.12.0.0;Target=TRINITY_DN12050_c0_g1_i1 51 262 +;Gap=M212
scaffold35|size490618	blastn	expressed_sequence_match	72674	73122	161	+	.	ID=scaffold35|size490618:hit:47192:3.12.0.0;Name=TRINITY_DN9915_c2_g33_i1;score=161
scaffold35|size490618	blastn	match_part	72674	73122	161	+	.	ID=scaffold35|size490618:hsp:92119:3.12.0.0;Parent=scaffold35|size490618:hit:47192:3.12.0.0;Target=TRINITY_DN9915_c2_g33_i1 84 532 +;Gap=M449
scaffold35|size490618	blastn	expressed_sequence_match	72944	73254	137	+	.	ID=scaffold35|size490618:hit:47193:3.12.0.0;Name=TRINITY_DN12023_c0_g3_i1;score=137
scaffold35|size490618	blastn	match_part	72944	73254	137	+	.	ID=scaffold35|size490618:hsp:92120:3.12.0.0;Parent=scaffold35|size490618:hit:47193:3.12.0.0;Target=TRINITY_DN12023_c0_g3_i1 1 311 +;Gap=M311
scaffold35|size490618	blastn	expressed_sequence_match	86628	86796	169	+	.	ID=scaffold35|size490618:hit:47194:3.12.0.0;Name=TRINITY_DN1011_c0_g1_i1;score=169
scaffold35|size490618	blastn	match_part	86628	86796	169	+	.	ID=scaffold35|size490618:hsp:92121:3.12.0.0;Parent=scaffold35|size490618:hit:47194:3.12.0.0;Target=TRINITY_DN1011_c0_g1_i1 73 241 +;Gap=M169
scaffold35|size490618	blastn	expressed_sequence_match	86699	86906	154	-	.	ID=scaffold35|size490618:hit:47195:3.12.0.0;Name=TRINITY_DN4068_c0_g1_i1;score=154
scaffold35|size490618	blastn	match_part	86699	86906	154	-	.	ID=scaffold35|size490618:hsp:92122:3.12.0.0;Parent=scaffold35|size490618:hit:47195:3.12.0.0;Target=TRINITY_DN4068_c0_g1_i1 8 215 +;Gap=M208
scaffold35|size490618	est2genome	expressed_sequence_match	9838	10065	1140	-	.	ID=scaffold35|size490618:hit:47196:3.12.0.0;Name=TRINITY_DN7818_c0_g1_i1;score=1140
scaffold35|size490618	est2genome	match_part	9838	10065	1140	-	.	ID=scaffold35|size490618:hsp:92123:3.12.0.0;Parent=scaffold35|size490618:hit:47196:3.12.0.0;Target=TRINITY_DN7818_c0_g1_i1 1 228 -;Gap=M228
scaffold35|size490618	est2genome	expressed_sequence_match	8818	10083	5682	-	.	ID=scaffold35|size490618:hit:47197:3.12.0.0;Name=TRINITY_DN4045_c0_g2_i1;score=5682
scaffold35|size490618	est2genome	match_part	9945	10083	5682	-	.	ID=scaffold35|size490618:hsp:92124:3.12.0.0;Parent=scaffold35|size490618:hit:47197:3.12.0.0;Target=TRINITY_DN4045_c0_g2_i1 2 140 +;Gap=M139
scaffold35|size490618	est2genome	match_part	8818	9821	5682	-	.	ID=scaffold35|size490618:hsp:92125:3.12.0.0;Parent=scaffold35|size490618:hit:47197:3.12.0.0;Target=TRINITY_DN4045_c0_g2_i1 141 1145 +;Gap=M1004
scaffold35|size490618	est2genome	expressed_sequence_match	8780	10009	6150	+	.	ID=scaffold35|size490618:hit:47198:3.12.0.0;Name=TRINITY_DN12552_c0_g1_i1;score=6150
scaffold35|size490618	est2genome	match_part	8780	10009	6150	+	.	ID=scaffold35|size490618:hsp:92126:3.12.0.0;Parent=scaffold35|size490618:hit:47198:3.12.0.0;Target=TRINITY_DN12552_c0_g1_i1 1 1230 -;Gap=M1230
scaffold35|size490618	est2genome	expressed_sequence_match	8780	10009	5502	-	.	ID=scaffold35|size490618:hit:47199:3.12.0.0;Name=TRINITY_DN12552_c0_g1_i2;score=5502
scaffold35|size490618	est2genome	match_part	9945	10009	5502	-	.	ID=scaffold35|size490618:hsp:92127:3.12.0.0;Parent=scaffold35|size490618:hit:47199:3.12.0.0;Target=TRINITY_DN12552_c0_g1_i2 1 65 +;Gap=M65
scaffold35|size490618	est2genome	match_part	8780	9821	5502	-	.	ID=scaffold35|size490618:hsp:92128:3.12.0.0;Parent=scaffold35|size490618:hit:47199:3.12.0.0;Target=TRINITY_DN12552_c0_g1_i2 66 1108 +;Gap=M1042
scaffold35|size490618	est2genome	expressed_sequence_match	8780	9981	5416	-	.	ID=scaffold35|size490618:hit:47200:3.12.0.0;Name=TRINITY_DN12552_c0_g1_i3;score=5416
scaffold35|size490618	est2genome	match_part	9934	9981	5416	-	.	ID=scaffold35|size490618:hsp:92129:3.12.0.0;Parent=scaffold35|size490618:hit:47200:3.12.0.0;Target=TRINITY_DN12552_c0_g1_i3 15 62 +;Gap=M48
scaffold35|size490618	est2genome	match_part	8780	9821	5416	-	.	ID=scaffold35|size490618:hsp:92130:3.12.0.0;Parent=scaffold35|size490618:hit:47200:3.12.0.0;Target=TRINITY_DN12552_c0_g1_i3 63 1104 +;Gap=M1042
scaffold35|size490618	est2genome	expressed_sequence_match	10204	10410	1035	-	.	ID=scaffold35|size490618:hit:47201:3.12.0.0;Name=TRINITY_DN13753_c0_g1_i1;score=1035
scaffold35|size490618	est2genome	match_part	10204	10410	1035	-	.	ID=scaffold35|size490618:hsp:92131:3.12.0.0;Parent=scaffold35|size490618:hit:47201:3.12.0.0;Target=TRINITY_DN13753_c0_g1_i1 1 207 +;Gap=M207
scaffold35|size490618	est2genome	expressed_sequence_match	17129	20099	14433	-	.	ID=scaffold35|size490618:hit:47202:3.12.0.0;Name=TRINITY_DN950_c0_g2_i1;score=14433
scaffold35|size490618	est2genome	match_part	18239	20099	14433	-	.	ID=scaffold35|size490618:hsp:92132:3.12.0.0;Parent=scaffold35|size490618:hit:47202:3.12.0.0;Target=TRINITY_DN950_c0_g2_i1 1030 2890 -;Gap=M1861
scaffold35|size490618	est2genome	match_part	17129	18157	14433	-	.	ID=scaffold35|size490618:hsp:92133:3.12.0.0;Parent=scaffold35|size490618:hit:47202:3.12.0.0;Target=TRINITY_DN950_c0_g2_i1 1 1029 -;Gap=M1029
scaffold35|size490618	est2genome	expressed_sequence_match	17131	20119	14121	-	.	ID=scaffold35|size490618:hit:47203:3.12.0.0;Name=TRINITY_DN1105_c0_g1_i1;score=14121
scaffold35|size490618	est2genome	match_part	18747	20119	14121	-	.	ID=scaffold35|size490618:hsp:92134:3.12.0.0;Parent=scaffold35|size490618:hit:47203:3.12.0.0;Target=TRINITY_DN1105_c0_g1_i1 1 1373 +;Gap=M1373
scaffold35|size490618	est2genome	match_part	18239	18669	14121	-	.	ID=scaffold35|size490618:hsp:92135:3.12.0.0;Parent=scaffold35|size490618:hit:47203:3.12.0.0;Target=TRINITY_DN1105_c0_g1_i1 1374 1804 +;Gap=M431
scaffold35|size490618	est2genome	match_part	17131	18157	14121	-	.	ID=scaffold35|size490618:hsp:92136:3.12.0.0;Parent=scaffold35|size490618:hit:47203:3.12.0.0;Target=TRINITY_DN1105_c0_g1_i1 1805 2831 +;Gap=M1027
scaffold35|size490618	est2genome	expressed_sequence_match	17649	18182	2670	-	.	ID=scaffold35|size490618:hit:47204:3.12.0.0;Name=TRINITY_DN19164_c0_g1_i1;score=2670
scaffold35|size490618	est2genome	match_part	17649	18182	2670	-	.	ID=scaffold35|size490618:hsp:92137:3.12.0.0;Parent=scaffold35|size490618:hit:47204:3.12.0.0;Target=TRINITY_DN19164_c0_g1_i1 1 534 -;Gap=M534
scaffold35|size490618	est2genome	expressed_sequence_match	15682	17275	7970	+	.	ID=scaffold35|size490618:hit:47205:3.12.0.0;Name=TRINITY_DN8678_c0_g1_i1;score=7970
scaffold35|size490618	est2genome	match_part	15682	17275	7970	+	.	ID=scaffold35|size490618:hsp:92138:3.12.0.0;Parent=scaffold35|size490618:hit:47205:3.12.0.0;Target=TRINITY_DN8678_c0_g1_i1 1 1594 +;Gap=M1594
scaffold35|size490618	est2genome	expressed_sequence_match	15569	17134	7830	+	.	ID=scaffold35|size490618:hit:47206:3.12.0.0;Name=TRINITY_DN10087_c0_g1_i1;score=7830
scaffold35|size490618	est2genome	match_part	15569	17134	7830	+	.	ID=scaffold35|size490618:hsp:92139:3.12.0.0;Parent=scaffold35|size490618:hit:47206:3.12.0.0;Target=TRINITY_DN10087_c0_g1_i1 1 1566 +;Gap=M1566
scaffold35|size490618	est2genome	expressed_sequence_match	20217	23711	15901	-	.	ID=scaffold35|size490618:hit:47207:3.12.0.0;Name=TRINITY_DN5540_c0_g1_i1;score=15901
scaffold35|size490618	est2genome	match_part	23528	23711	15901	-	.	ID=scaffold35|size490618:hsp:92140:3.12.0.0;Parent=scaffold35|size490618:hit:47207:3.12.0.0;Target=TRINITY_DN5540_c0_g1_i1 3005 3188 -;Gap=M184
scaffold35|size490618	est2genome	match_part	23303	23378	15901	-	.	ID=scaffold35|size490618:hsp:92141:3.12.0.0;Parent=scaffold35|size490618:hit:47207:3.12.0.0;Target=TRINITY_DN5540_c0_g1_i1 2929 3004 -;Gap=M76
scaffold35|size490618	est2genome	match_part	20217	23144	15901	-	.	ID=scaffold35|size490618:hsp:92142:3.12.0.0;Parent=scaffold35|size490618:hit:47207:3.12.0.0;Target=TRINITY_DN5540_c0_g1_i1 1 2928 -;Gap=M2928
scaffold35|size490618	est2genome	expressed_sequence_match	20217	23711	16708	-	.	ID=scaffold35|size490618:hit:47208:3.12.0.0;Name=TRINITY_DN5540_c0_g1_i2;score=16708
scaffold35|size490618	est2genome	match_part	23528	23711	16708	-	.	ID=scaffold35|size490618:hsp:92143:3.12.0.0;Parent=scaffold35|size490618:hit:47208:3.12.0.0;Target=TRINITY_DN5540_c0_g1_i2 3163 3346 -;Gap=M184
scaffold35|size490618	est2genome	match_part	20217	23378	16708	-	.	ID=scaffold35|size490618:hsp:92144:3.12.0.0;Parent=scaffold35|size490618:hit:47208:3.12.0.0;Target=TRINITY_DN5540_c0_g1_i2 1 3162 -;Gap=M3162
scaffold35|size490618	est2genome	expressed_sequence_match	22318	23712	6975	-	.	ID=scaffold35|size490618:hit:47209:3.12.0.0;Name=TRINITY_DN11780_c0_g1_i1;score=6975
scaffold35|size490618	est2genome	match_part	22318	23712	6975	-	.	ID=scaffold35|size490618:hsp:92145:3.12.0.0;Parent=scaffold35|size490618:hit:47209:3.12.0.0;Target=TRINITY_DN11780_c0_g1_i1 1 1395 +;Gap=M1395
scaffold35|size490618	est2genome	expressed_sequence_match	20357	20561	1016	+	.	ID=scaffold35|size490618:hit:47210:3.12.0.0;Name=TRINITY_DN22190_c0_g1_i1;score=1016
scaffold35|size490618	est2genome	match_part	20357	20561	1016	+	.	ID=scaffold35|size490618:hsp:92146:3.12.0.0;Parent=scaffold35|size490618:hit:47210:3.12.0.0;Target=TRINITY_DN22190_c0_g1_i1 14 218 -;Gap=M205
scaffold35|size490618	est2genome	expressed_sequence_match	22318	23712	6168	-	.	ID=scaffold35|size490618:hit:47211:3.12.0.0;Name=TRINITY_DN11780_c0_g1_i3;score=6168
scaffold35|size490618	est2genome	match_part	23303	23712	6168	-	.	ID=scaffold35|size490618:hsp:92147:3.12.0.0;Parent=scaffold35|size490618:hit:47211:3.12.0.0;Target=TRINITY_DN11780_c0_g1_i3 1 410 +;Gap=M410
scaffold35|size490618	est2genome	match_part	22318	23144	6168	-	.	ID=scaffold35|size490618:hsp:92148:3.12.0.0;Parent=scaffold35|size490618:hit:47211:3.12.0.0;Target=TRINITY_DN11780_c0_g1_i3 411 1237 +;Gap=M827
scaffold35|size490618	est2genome	expressed_sequence_match	23800	26651	11885	+	.	ID=scaffold35|size490618:hit:47212:3.12.0.0;Name=TRINITY_DN3608_c0_g1_i1;score=11885
scaffold35|size490618	est2genome	match_part	23800	23971	11885	+	.	ID=scaffold35|size490618:hsp:92149:3.12.0.0;Parent=scaffold35|size490618:hit:47212:3.12.0.0;Target=TRINITY_DN3608_c0_g1_i1 2215 2386 -;Gap=M172
scaffold35|size490618	est2genome	match_part	24362	24453	11885	+	.	ID=scaffold35|size490618:hsp:92150:3.12.0.0;Parent=scaffold35|size490618:hit:47212:3.12.0.0;Target=TRINITY_DN3608_c0_g1_i1 2123 2214 -;Gap=M92
scaffold35|size490618	est2genome	match_part	24530	26651	11885	+	.	ID=scaffold35|size490618:hsp:92151:3.12.0.0;Parent=scaffold35|size490618:hit:47212:3.12.0.0;Target=TRINITY_DN3608_c0_g1_i1 1 2122 -;Gap=M2122
scaffold35|size490618	est2genome	expressed_sequence_match	23835	26354	10216	+	.	ID=scaffold35|size490618:hit:47213:3.12.0.0;Name=TRINITY_DN11400_c0_g1_i1;score=10216
scaffold35|size490618	est2genome	match_part	23835	23971	10216	+	.	ID=scaffold35|size490618:hsp:92152:3.12.0.0;Parent=scaffold35|size490618:hit:47213:3.12.0.0;Target=TRINITY_DN11400_c0_g1_i1 1 137 +;Gap=M137
scaffold35|size490618	est2genome	match_part	24362	24453	10216	+	.	ID=scaffold35|size490618:hsp:92153:3.12.0.0;Parent=scaffold35|size490618:hit:47213:3.12.0.0;Target=TRINITY_DN11400_c0_g1_i1 138 229 +;Gap=M92
scaffold35|size490618	est2genome	match_part	24530	26354	10216	+	.	ID=scaffold35|size490618:hsp:92154:3.12.0.0;Parent=scaffold35|size490618:hit:47213:3.12.0.0;Target=TRINITY_DN11400_c0_g1_i1 230 2054 +;Gap=M1825
scaffold35|size490618	est2genome	expressed_sequence_match	23835	24552	3590	-	.	ID=scaffold35|size490618:hit:47214:3.12.0.0;Name=TRINITY_DN11400_c0_g1_i2;score=3590
scaffold35|size490618	est2genome	match_part	23835	24552	3590	-	.	ID=scaffold35|size490618:hsp:92155:3.12.0.0;Parent=scaffold35|size490618:hit:47214:3.12.0.0;Target=TRINITY_DN11400_c0_g1_i2 1 718 -;Gap=M718
scaffold35|size490618	est2genome	expressed_sequence_match	23835	26354	12187	+	.	ID=scaffold35|size490618:hit:47215:3.12.0.0;Name=TRINITY_DN11400_c0_g1_i3;score=12187
scaffold35|size490618	est2genome	match_part	23835	24453	12187	+	.	ID=scaffold35|size490618:hsp:92156:3.12.0.0;Parent=scaffold35|size490618:hit:47215:3.12.0.0;Target=TRINITY_DN11400_c0_g1_i3 1 619 +;Gap=M619
scaffold35|size490618	est2genome	match_part	24530	26354	12187	+	.	ID=scaffold35|size490618:hsp:92157:3.12.0.0;Parent=scaffold35|size490618:hit:47215:3.12.0.0;Target=TRINITY_DN11400_c0_g1_i3 620 2444 +;Gap=M1825
scaffold35|size490618	est2genome	expressed_sequence_match	23835	26354	10630	+	.	ID=scaffold35|size490618:hit:47216:3.12.0.0;Name=TRINITY_DN11400_c0_g1_i4;score=10630
scaffold35|size490618	est2genome	match_part	23835	23971	10630	+	.	ID=scaffold35|size490618:hsp:92158:3.12.0.0;Parent=scaffold35|size490618:hit:47216:3.12.0.0;Target=TRINITY_DN11400_c0_g1_i4 1 137 +;Gap=M137
scaffold35|size490618	est2genome	match_part	24279	24453	10630	+	.	ID=scaffold35|size490618:hsp:92159:3.12.0.0;Parent=scaffold35|size490618:hit:47216:3.12.0.0;Target=TRINITY_DN11400_c0_g1_i4 138 312 +;Gap=M175
scaffold35|size490618	est2genome	match_part	24530	26354	10630	+	.	ID=scaffold35|size490618:hsp:92160:3.12.0.0;Parent=scaffold35|size490618:hit:47216:3.12.0.0;Target=TRINITY_DN11400_c0_g1_i4 313 2137 +;Gap=M1825
scaffold35|size490618	est2genome	expressed_sequence_match	26770	27299	2321	+	.	ID=scaffold35|size490618:hit:47217:3.12.0.0;Name=TRINITY_DN21542_c0_g1_i1;score=2321
scaffold35|size490618	est2genome	match_part	26770	26982	2321	+	.	ID=scaffold35|size490618:hsp:92161:3.12.0.0;Parent=scaffold35|size490618:hit:47217:3.12.0.0;Target=TRINITY_DN21542_c0_g1_i1 1 213 +;Gap=M213
scaffold35|size490618	est2genome	match_part	27045	27299	2321	+	.	ID=scaffold35|size490618:hsp:92162:3.12.0.0;Parent=scaffold35|size490618:hit:47217:3.12.0.0;Target=TRINITY_DN21542_c0_g1_i1 214 468 +;Gap=M255
scaffold35|size490618	est2genome	expressed_sequence_match	26702	27172	2355	-	.	ID=scaffold35|size490618:hit:47218:3.12.0.0;Name=TRINITY_DN14930_c0_g1_i1;score=2355
scaffold35|size490618	est2genome	match_part	26702	27172	2355	-	.	ID=scaffold35|size490618:hsp:92163:3.12.0.0;Parent=scaffold35|size490618:hit:47218:3.12.0.0;Target=TRINITY_DN14930_c0_g1_i1 1 471 -;Gap=M471
scaffold35|size490618	est2genome	expressed_sequence_match	28042	28698	3264	-	.	ID=scaffold35|size490618:hit:47219:3.12.0.0;Name=TRINITY_DN10227_c0_g1_i1;score=3264
scaffold35|size490618	est2genome	match_part	28042	28698	3264	-	.	ID=scaffold35|size490618:hsp:92164:3.12.0.0;Parent=scaffold35|size490618:hit:47219:3.12.0.0;Target=TRINITY_DN10227_c0_g1_i1 1 658 -;Gap=M657
scaffold35|size490618	est2genome	expressed_sequence_match	27651	28016	1800	-	.	ID=scaffold35|size490618:hit:47220:3.12.0.0;Name=TRINITY_DN10227_c1_g1_i1;score=1800
scaffold35|size490618	est2genome	match_part	27651	28016	1800	-	.	ID=scaffold35|size490618:hsp:92165:3.12.0.0;Parent=scaffold35|size490618:hit:47220:3.12.0.0;Target=TRINITY_DN10227_c1_g1_i1 1 367 -;Gap=M366
scaffold35|size490618	est2genome	expressed_sequence_match	27651	28048	1981	-	.	ID=scaffold35|size490618:hit:47221:3.12.0.0;Name=TRINITY_DN10227_c1_g2_i1;score=1981
scaffold35|size490618	est2genome	match_part	27651	28048	1981	-	.	ID=scaffold35|size490618:hsp:92166:3.12.0.0;Parent=scaffold35|size490618:hit:47221:3.12.0.0;Target=TRINITY_DN10227_c1_g2_i1 1 398 -;Gap=M398
scaffold35|size490618	est2genome	expressed_sequence_match	28599	28861	1315	-	.	ID=scaffold35|size490618:hit:47222:3.12.0.0;Name=TRINITY_DN128_c0_g1_i1;score=1315
scaffold35|size490618	est2genome	match_part	28599	28861	1315	-	.	ID=scaffold35|size490618:hsp:92167:3.12.0.0;Parent=scaffold35|size490618:hit:47222:3.12.0.0;Target=TRINITY_DN128_c0_g1_i1 1 263 -;Gap=M263
scaffold35|size490618	est2genome	expressed_sequence_match	30354	30606	1265	-	.	ID=scaffold35|size490618:hit:47223:3.12.0.0;Name=TRINITY_DN14883_c0_g1_i1;score=1265
scaffold35|size490618	est2genome	match_part	30354	30606	1265	-	.	ID=scaffold35|size490618:hsp:92168:3.12.0.0;Parent=scaffold35|size490618:hit:47223:3.12.0.0;Target=TRINITY_DN14883_c0_g1_i1 1 253 -;Gap=M253
scaffold35|size490618	est2genome	expressed_sequence_match	29003	30881	8235	-	.	ID=scaffold35|size490618:hit:47224:3.12.0.0;Name=TRINITY_DN1645_c0_g1_i1;score=8235
scaffold35|size490618	est2genome	match_part	30618	30881	8235	-	.	ID=scaffold35|size490618:hsp:92169:3.12.0.0;Parent=scaffold35|size490618:hit:47224:3.12.0.0;Target=TRINITY_DN1645_c0_g1_i1 1389 1652 -;Gap=M264
scaffold35|size490618	est2genome	match_part	29003	30390	8235	-	.	ID=scaffold35|size490618:hsp:92170:3.12.0.0;Parent=scaffold35|size490618:hit:47224:3.12.0.0;Target=TRINITY_DN1645_c0_g1_i1 1 1388 -;Gap=M1388
scaffold35|size490618	est2genome	expressed_sequence_match	51951	52151	1005	+	.	ID=scaffold35|size490618:hit:47225:3.12.0.0;Name=TRINITY_DN22574_c0_g1_i1;score=1005
scaffold35|size490618	est2genome	match_part	51951	52151	1005	+	.	ID=scaffold35|size490618:hsp:92171:3.12.0.0;Parent=scaffold35|size490618:hit:47225:3.12.0.0;Target=TRINITY_DN22574_c0_g1_i1 1 201 -;Gap=M201
scaffold35|size490618	est2genome	expressed_sequence_match	52142	52472	1619	-	.	ID=scaffold35|size490618:hit:47226:3.12.0.0;Name=TRINITY_DN17220_c0_g3_i1;score=1619
scaffold35|size490618	est2genome	match_part	52142	52472	1619	-	.	ID=scaffold35|size490618:hsp:92172:3.12.0.0;Parent=scaffold35|size490618:hit:47226:3.12.0.0;Target=TRINITY_DN17220_c0_g3_i1 1 331 +;Gap=M331
scaffold35|size490618	est2genome	expressed_sequence_match	53533	65550	57951	-	.	ID=scaffold35|size490618:hit:47227:3.12.0.0;Name=TRINITY_DN17216_c3_g2_i6;score=57951
scaffold35|size490618	est2genome	match_part	64950	65550	57951	-	.	ID=scaffold35|size490618:hsp:92173:3.12.0.0;Parent=scaffold35|size490618:hit:47227:3.12.0.0;Target=TRINITY_DN17216_c3_g2_i6 1 601 +;Gap=M601
scaffold35|size490618	est2genome	match_part	64255	64848	57951	-	.	ID=scaffold35|size490618:hsp:92174:3.12.0.0;Parent=scaffold35|size490618:hit:47227:3.12.0.0;Target=TRINITY_DN17216_c3_g2_i6 602 1195 +;Gap=M594
scaffold35|size490618	est2genome	match_part	60681	64182	57951	-	.	ID=scaffold35|size490618:hsp:92175:3.12.0.0;Parent=scaffold35|size490618:hit:47227:3.12.0.0;Target=TRINITY_DN17216_c3_g2_i6 1196 4697 +;Gap=M3502
scaffold35|size490618	est2genome	match_part	56383	60525	57951	-	.	ID=scaffold35|size490618:hsp:92176:3.12.0.0;Parent=scaffold35|size490618:hit:47227:3.12.0.0;Target=TRINITY_DN17216_c3_g2_i6 4698 8840 +;Gap=M4143
scaffold35|size490618	est2genome	match_part	53533	56297	57951	-	.	ID=scaffold35|size490618:hsp:92177:3.12.0.0;Parent=scaffold35|size490618:hit:47227:3.12.0.0;Target=TRINITY_DN17216_c3_g2_i6 8841 11605 +;Gap=M2765
scaffold35|size490618	est2genome	expressed_sequence_match	56354	65658	44411	-	.	ID=scaffold35|size490618:hit:47228:3.12.0.0;Name=TRINITY_DN5782_c0_g1_i1;score=44411
scaffold35|size490618	est2genome	match_part	64950	65658	44411	-	.	ID=scaffold35|size490618:hsp:92178:3.12.0.0;Parent=scaffold35|size490618:hit:47228:3.12.0.0;Target=TRINITY_DN5782_c0_g1_i1 8196 8904 -;Gap=M709
scaffold35|size490618	est2genome	match_part	64255	64848	44411	-	.	ID=scaffold35|size490618:hsp:92179:3.12.0.0;Parent=scaffold35|size490618:hit:47228:3.12.0.0;Target=TRINITY_DN5782_c0_g1_i1 7602 8195 -;Gap=M594
scaffold35|size490618	est2genome	match_part	60681	64182	44411	-	.	ID=scaffold35|size490618:hsp:92180:3.12.0.0;Parent=scaffold35|size490618:hit:47228:3.12.0.0;Target=TRINITY_DN5782_c0_g1_i1 4100 7601 -;Gap=M3502
scaffold35|size490618	est2genome	match_part	56549	60525	44411	-	.	ID=scaffold35|size490618:hsp:92181:3.12.0.0;Parent=scaffold35|size490618:hit:47228:3.12.0.0;Target=TRINITY_DN5782_c0_g1_i1 123 4099 -;Gap=M3977
scaffold35|size490618	est2genome	match_part	56354	56469	44411	-	.	ID=scaffold35|size490618:hsp:92182:3.12.0.0;Parent=scaffold35|size490618:hit:47228:3.12.0.0;Target=TRINITY_DN5782_c0_g1_i1 7 122 -;Gap=M116
scaffold35|size490618	est2genome	expressed_sequence_match	65563	65796	1125	-	.	ID=scaffold35|size490618:hit:47229:3.12.0.0;Name=TRINITY_DN20964_c0_g1_i1;score=1125
scaffold35|size490618	est2genome	match_part	65563	65796	1125	-	.	ID=scaffold35|size490618:hsp:92183:3.12.0.0;Parent=scaffold35|size490618:hit:47229:3.12.0.0;Target=TRINITY_DN20964_c0_g1_i1 1 234 -;Gap=M234
scaffold35|size490618	est2genome	expressed_sequence_match	55887	65550	45130	-	.	ID=scaffold35|size490618:hit:47230:3.12.0.0;Name=TRINITY_DN17216_c3_g2_i7;score=45130
scaffold35|size490618	est2genome	match_part	64950	65550	45130	-	.	ID=scaffold35|size490618:hsp:92184:3.12.0.0;Parent=scaffold35|size490618:hit:47230:3.12.0.0;Target=TRINITY_DN17216_c3_g2_i7 1 601 +;Gap=M601
scaffold35|size490618	est2genome	match_part	64255	64848	45130	-	.	ID=scaffold35|size490618:hsp:92185:3.12.0.0;Parent=scaffold35|size490618:hit:47230:3.12.0.0;Target=TRINITY_DN17216_c3_g2_i7 602 1195 +;Gap=M594
scaffold35|size490618	est2genome	match_part	60681	64182	45130	-	.	ID=scaffold35|size490618:hsp:92186:3.12.0.0;Parent=scaffold35|size490618:hit:47230:3.12.0.0;Target=TRINITY_DN17216_c3_g2_i7 1196 4697 +;Gap=M3502
scaffold35|size490618	est2genome	match_part	58355	60525	45130	-	.	ID=scaffold35|size490618:hsp:92187:3.12.0.0;Parent=scaffold35|size490618:hit:47230:3.12.0.0;Target=TRINITY_DN17216_c3_g2_i7 4698 6868 +;Gap=M2171
scaffold35|size490618	est2genome	match_part	56549	58273	45130	-	.	ID=scaffold35|size490618:hsp:92188:3.12.0.0;Parent=scaffold35|size490618:hit:47230:3.12.0.0;Target=TRINITY_DN17216_c3_g2_i7 6869 8593 +;Gap=M1725
scaffold35|size490618	est2genome	match_part	56383	56469	45130	-	.	ID=scaffold35|size490618:hsp:92189:3.12.0.0;Parent=scaffold35|size490618:hit:47230:3.12.0.0;Target=TRINITY_DN17216_c3_g2_i7 8594 8680 +;Gap=M87
scaffold35|size490618	est2genome	match_part	55887	56254	45130	-	.	ID=scaffold35|size490618:hsp:92190:3.12.0.0;Parent=scaffold35|size490618:hit:47230:3.12.0.0;Target=TRINITY_DN17216_c3_g2_i7 8681 9048 +;Gap=M368
scaffold35|size490618	est2genome	expressed_sequence_match	53533	65550	58054	-	.	ID=scaffold35|size490618:hit:47231:3.12.0.0;Name=TRINITY_DN17216_c3_g2_i10;score=58054
scaffold35|size490618	est2genome	match_part	64950	65550	58054	-	.	ID=scaffold35|size490618:hsp:92191:3.12.0.0;Parent=scaffold35|size490618:hit:47231:3.12.0.0;Target=TRINITY_DN17216_c3_g2_i10 1 601 +;Gap=M601
scaffold35|size490618	est2genome	match_part	64255	64848	58054	-	.	ID=scaffold35|size490618:hsp:92192:3.12.0.0;Parent=scaffold35|size490618:hit:47231:3.12.0.0;Target=TRINITY_DN17216_c3_g2_i10 602 1195 +;Gap=M594
scaffold35|size490618	est2genome	match_part	60681	64182	58054	-	.	ID=scaffold35|size490618:hsp:92193:3.12.0.0;Parent=scaffold35|size490618:hit:47231:3.12.0.0;Target=TRINITY_DN17216_c3_g2_i10 1196 4697 +;Gap=M3502
scaffold35|size490618	est2genome	match_part	56383	60525	58054	-	.	ID=scaffold35|size490618:hsp:92194:3.12.0.0;Parent=scaffold35|size490618:hit:47231:3.12.0.0;Target=TRINITY_DN17216_c3_g2_i10 4698 8840 +;Gap=M4143
scaffold35|size490618	est2genome	match_part	53533	56318	58054	-	.	ID=scaffold35|size490618:hsp:92195:3.12.0.0;Parent=scaffold35|size490618:hit:47231:3.12.0.0;Target=TRINITY_DN17216_c3_g2_i10 8841 11626 +;Gap=M2786
scaffold35|size490618	est2genome	expressed_sequence_match	52688	56355	14969	+	.	ID=scaffold35|size490618:hit:47232:3.12.0.0;Name=TRINITY_DN3322_c0_g1_i1;score=14969
scaffold35|size490618	est2genome	match_part	52688	53089	14969	+	.	ID=scaffold35|size490618:hsp:92196:3.12.0.0;Parent=scaffold35|size490618:hit:47232:3.12.0.0;Target=TRINITY_DN3322_c0_g1_i1 1 402 +;Gap=M402
scaffold35|size490618	est2genome	match_part	53668	54516	14969	+	.	ID=scaffold35|size490618:hsp:92197:3.12.0.0;Parent=scaffold35|size490618:hit:47232:3.12.0.0;Target=TRINITY_DN3322_c0_g1_i1 403 1251 +;Gap=M849
scaffold35|size490618	est2genome	match_part	54607	56355	14969	+	.	ID=scaffold35|size490618:hsp:92198:3.12.0.0;Parent=scaffold35|size490618:hit:47232:3.12.0.0;Target=TRINITY_DN3322_c0_g1_i1 1252 3000 +;Gap=M1749
scaffold35|size490618	est2genome	expressed_sequence_match	53533	65550	57733	-	.	ID=scaffold35|size490618:hit:47233:3.12.0.0;Name=TRINITY_DN17216_c3_g2_i11;score=57733
scaffold35|size490618	est2genome	match_part	64950	65550	57733	-	.	ID=scaffold35|size490618:hsp:92199:3.12.0.0;Parent=scaffold35|size490618:hit:47233:3.12.0.0;Target=TRINITY_DN17216_c3_g2_i11 1 601 +;Gap=M601
scaffold35|size490618	est2genome	match_part	64255	64848	57733	-	.	ID=scaffold35|size490618:hsp:92200:3.12.0.0;Parent=scaffold35|size490618:hit:47233:3.12.0.0;Target=TRINITY_DN17216_c3_g2_i11 602 1195 +;Gap=M594
scaffold35|size490618	est2genome	match_part	60681	64182	57733	-	.	ID=scaffold35|size490618:hsp:92201:3.12.0.0;Parent=scaffold35|size490618:hit:47233:3.12.0.0;Target=TRINITY_DN17216_c3_g2_i11 1196 4697 +;Gap=M3502
scaffold35|size490618	est2genome	match_part	56383	60525	57733	-	.	ID=scaffold35|size490618:hsp:92202:3.12.0.0;Parent=scaffold35|size490618:hit:47233:3.12.0.0;Target=TRINITY_DN17216_c3_g2_i11 4698 8840 +;Gap=M4143
scaffold35|size490618	est2genome	match_part	53533	56254	57733	-	.	ID=scaffold35|size490618:hsp:92203:3.12.0.0;Parent=scaffold35|size490618:hit:47233:3.12.0.0;Target=TRINITY_DN17216_c3_g2_i11 8841 11562 +;Gap=M2722
scaffold35|size490618	est2genome	expressed_sequence_match	52688	56355	15433	+	.	ID=scaffold35|size490618:hit:47234:3.12.0.0;Name=TRINITY_DN3322_c0_g1_i2;score=15433
scaffold35|size490618	est2genome	match_part	52688	53089	15433	+	.	ID=scaffold35|size490618:hsp:92204:3.12.0.0;Parent=scaffold35|size490618:hit:47234:3.12.0.0;Target=TRINITY_DN3322_c0_g1_i2 1 402 +;Gap=M402
scaffold35|size490618	est2genome	match_part	53668	56355	15433	+	.	ID=scaffold35|size490618:hsp:92205:3.12.0.0;Parent=scaffold35|size490618:hit:47234:3.12.0.0;Target=TRINITY_DN3322_c0_g1_i2 403 3090 +;Gap=M2688
scaffold35|size490618	est2genome	expressed_sequence_match	55318	55523	995	+	.	ID=scaffold35|size490618:hit:47235:3.12.0.0;Name=TRINITY_DN17220_c1_g1_i1;score=995
scaffold35|size490618	est2genome	match_part	55318	55523	995	+	.	ID=scaffold35|size490618:hsp:92206:3.12.0.0;Parent=scaffold35|size490618:hit:47235:3.12.0.0;Target=TRINITY_DN17220_c1_g1_i1 11 215 +;Gap=M206
scaffold35|size490618	est2genome	expressed_sequence_match	53533	65550	57537	-	.	ID=scaffold35|size490618:hit:47236:3.12.0.0;Name=TRINITY_DN17216_c3_g2_i12;score=57537
scaffold35|size490618	est2genome	match_part	64950	65550	57537	-	.	ID=scaffold35|size490618:hsp:92207:3.12.0.0;Parent=scaffold35|size490618:hit:47236:3.12.0.0;Target=TRINITY_DN17216_c3_g2_i12 1 601 +;Gap=M601
scaffold35|size490618	est2genome	match_part	64255	64848	57537	-	.	ID=scaffold35|size490618:hsp:92208:3.12.0.0;Parent=scaffold35|size490618:hit:47236:3.12.0.0;Target=TRINITY_DN17216_c3_g2_i12 602 1195 +;Gap=M594
scaffold35|size490618	est2genome	match_part	60681	64182	57537	-	.	ID=scaffold35|size490618:hsp:92209:3.12.0.0;Parent=scaffold35|size490618:hit:47236:3.12.0.0;Target=TRINITY_DN17216_c3_g2_i12 1196 4697 +;Gap=M3502
scaffold35|size490618	est2genome	match_part	56549	60525	57537	-	.	ID=scaffold35|size490618:hsp:92210:3.12.0.0;Parent=scaffold35|size490618:hit:47236:3.12.0.0;Target=TRINITY_DN17216_c3_g2_i12 4698 8674 +;Gap=M3977
scaffold35|size490618	est2genome	match_part	56383	56469	57537	-	.	ID=scaffold35|size490618:hsp:92211:3.12.0.0;Parent=scaffold35|size490618:hit:47236:3.12.0.0;Target=TRINITY_DN17216_c3_g2_i12 8675 8761 +;Gap=M87
scaffold35|size490618	est2genome	match_part	53533	56297	57537	-	.	ID=scaffold35|size490618:hsp:92212:3.12.0.0;Parent=scaffold35|size490618:hit:47236:3.12.0.0;Target=TRINITY_DN17216_c3_g2_i12 8762 11526 +;Gap=M2765
scaffold35|size490618	est2genome	expressed_sequence_match	53068	56355	16440	+	.	ID=scaffold35|size490618:hit:47237:3.12.0.0;Name=TRINITY_DN3322_c0_g1_i3;score=16440
scaffold35|size490618	est2genome	match_part	53068	56355	16440	+	.	ID=scaffold35|size490618:hsp:92213:3.12.0.0;Parent=scaffold35|size490618:hit:47237:3.12.0.0;Target=TRINITY_DN3322_c0_g1_i3 1 3288 +;Gap=M3288
scaffold35|size490618	est2genome	expressed_sequence_match	52705	55523	13631	+	.	ID=scaffold35|size490618:hit:47238:3.12.0.0;Name=TRINITY_DN17220_c1_g2_i1;score=13631
scaffold35|size490618	est2genome	match_part	52705	54516	13631	+	.	ID=scaffold35|size490618:hsp:92214:3.12.0.0;Parent=scaffold35|size490618:hit:47238:3.12.0.0;Target=TRINITY_DN17220_c1_g2_i1 1 1812 +;Gap=M1812
scaffold35|size490618	est2genome	match_part	54607	55523	13631	+	.	ID=scaffold35|size490618:hsp:92215:3.12.0.0;Parent=scaffold35|size490618:hit:47238:3.12.0.0;Target=TRINITY_DN17220_c1_g2_i1 1813 2729 +;Gap=M917
scaffold35|size490618	est2genome	expressed_sequence_match	60578	65550	23965	-	.	ID=scaffold35|size490618:hit:47239:3.12.0.0;Name=TRINITY_DN17216_c3_g2_i1;score=23965
scaffold35|size490618	est2genome	match_part	64950	65550	23965	-	.	ID=scaffold35|size490618:hsp:92216:3.12.0.0;Parent=scaffold35|size490618:hit:47239:3.12.0.0;Target=TRINITY_DN17216_c3_g2_i1 1 601 +;Gap=M601
scaffold35|size490618	est2genome	match_part	64255	64848	23965	-	.	ID=scaffold35|size490618:hsp:92217:3.12.0.0;Parent=scaffold35|size490618:hit:47239:3.12.0.0;Target=TRINITY_DN17216_c3_g2_i1 602 1195 +;Gap=M594
scaffold35|size490618	est2genome	match_part	60578	64182	23965	-	.	ID=scaffold35|size490618:hsp:92218:3.12.0.0;Parent=scaffold35|size490618:hit:47239:3.12.0.0;Target=TRINITY_DN17216_c3_g2_i1 1196 4800 +;Gap=M3605
scaffold35|size490618	est2genome	expressed_sequence_match	55887	65550	45434	-	.	ID=scaffold35|size490618:hit:47240:3.12.0.0;Name=TRINITY_DN17216_c3_g2_i13;score=45434
scaffold35|size490618	est2genome	match_part	64950	65550	45434	-	.	ID=scaffold35|size490618:hsp:92219:3.12.0.0;Parent=scaffold35|size490618:hit:47240:3.12.0.0;Target=TRINITY_DN17216_c3_g2_i13 1 601 +;Gap=M601
scaffold35|size490618	est2genome	match_part	64255	64848	45434	-	.	ID=scaffold35|size490618:hsp:92220:3.12.0.0;Parent=scaffold35|size490618:hit:47240:3.12.0.0;Target=TRINITY_DN17216_c3_g2_i13 602 1195 +;Gap=M594
scaffold35|size490618	est2genome	match_part	60681	64182	45434	-	.	ID=scaffold35|size490618:hsp:92221:3.12.0.0;Parent=scaffold35|size490618:hit:47240:3.12.0.0;Target=TRINITY_DN17216_c3_g2_i13 1196 4696 +;Gap=M3502
scaffold35|size490618	est2genome	match_part	58355	60525	45434	-	.	ID=scaffold35|size490618:hsp:92222:3.12.0.0;Parent=scaffold35|size490618:hit:47240:3.12.0.0;Target=TRINITY_DN17216_c3_g2_i13 4697 6867 +;Gap=M2171
scaffold35|size490618	est2genome	match_part	56549	58273	45434	-	.	ID=scaffold35|size490618:hsp:92223:3.12.0.0;Parent=scaffold35|size490618:hit:47240:3.12.0.0;Target=TRINITY_DN17216_c3_g2_i13 6868 8592 +;Gap=M1725
scaffold35|size490618	est2genome	match_part	56383	56469	45434	-	.	ID=scaffold35|size490618:hsp:92224:3.12.0.0;Parent=scaffold35|size490618:hit:47240:3.12.0.0;Target=TRINITY_DN17216_c3_g2_i13 8593 8679 +;Gap=M87
scaffold35|size490618	est2genome	match_part	55887	56318	45434	-	.	ID=scaffold35|size490618:hsp:92225:3.12.0.0;Parent=scaffold35|size490618:hit:47240:3.12.0.0;Target=TRINITY_DN17216_c3_g2_i13 8680 9111 +;Gap=M432
scaffold35|size490618	est2genome	expressed_sequence_match	53068	56355	15976	+	.	ID=scaffold35|size490618:hit:47241:3.12.0.0;Name=TRINITY_DN3322_c0_g1_i4;score=15976
scaffold35|size490618	est2genome	match_part	53068	54516	15976	+	.	ID=scaffold35|size490618:hsp:92226:3.12.0.0;Parent=scaffold35|size490618:hit:47241:3.12.0.0;Target=TRINITY_DN3322_c0_g1_i4 1 1449 +;Gap=M1449
scaffold35|size490618	est2genome	match_part	54607	56355	15976	+	.	ID=scaffold35|size490618:hsp:92227:3.12.0.0;Parent=scaffold35|size490618:hit:47241:3.12.0.0;Target=TRINITY_DN3322_c0_g1_i4 1450 3198 +;Gap=M1749
scaffold35|size490618	est2genome	expressed_sequence_match	52705	55523	11261	+	.	ID=scaffold35|size490618:hit:47242:3.12.0.0;Name=TRINITY_DN17220_c1_g2_i2;score=11261
scaffold35|size490618	est2genome	match_part	52705	53084	11261	+	.	ID=scaffold35|size490618:hsp:92228:3.12.0.0;Parent=scaffold35|size490618:hit:47242:3.12.0.0;Target=TRINITY_DN17220_c1_g2_i2 1 380 +;Gap=M380
scaffold35|size490618	est2genome	match_part	53555	54516	11261	+	.	ID=scaffold35|size490618:hsp:92229:3.12.0.0;Parent=scaffold35|size490618:hit:47242:3.12.0.0;Target=TRINITY_DN17220_c1_g2_i2 381 1342 +;Gap=M962
scaffold35|size490618	est2genome	match_part	54607	55523	11261	+	.	ID=scaffold35|size490618:hsp:92230:3.12.0.0;Parent=scaffold35|size490618:hit:47242:3.12.0.0;Target=TRINITY_DN17220_c1_g2_i2 1343 2259 +;Gap=M917
scaffold35|size490618	est2genome	expressed_sequence_match	53533	65550	57889	-	.	ID=scaffold35|size490618:hit:47243:3.12.0.0;Name=TRINITY_DN17216_c3_g2_i2;score=57889
scaffold35|size490618	est2genome	match_part	64950	65550	57889	-	.	ID=scaffold35|size490618:hsp:92231:3.12.0.0;Parent=scaffold35|size490618:hit:47243:3.12.0.0;Target=TRINITY_DN17216_c3_g2_i2 1 601 +;Gap=M601
scaffold35|size490618	est2genome	match_part	64255	64848	57889	-	.	ID=scaffold35|size490618:hsp:92232:3.12.0.0;Parent=scaffold35|size490618:hit:47243:3.12.0.0;Target=TRINITY_DN17216_c3_g2_i2 602 1195 +;Gap=M594
scaffold35|size490618	est2genome	match_part	60681	64182	57889	-	.	ID=scaffold35|size490618:hsp:92233:3.12.0.0;Parent=scaffold35|size490618:hit:47243:3.12.0.0;Target=TRINITY_DN17216_c3_g2_i2 1196 4697 +;Gap=M3502
scaffold35|size490618	est2genome	match_part	55887	60525	57889	-	.	ID=scaffold35|size490618:hsp:92234:3.12.0.0;Parent=scaffold35|size490618:hit:47243:3.12.0.0;Target=TRINITY_DN17216_c3_g2_i2 4698 9336 +;Gap=M4639
scaffold35|size490618	est2genome	match_part	53533	55787	57889	-	.	ID=scaffold35|size490618:hsp:92235:3.12.0.0;Parent=scaffold35|size490618:hit:47243:3.12.0.0;Target=TRINITY_DN17216_c3_g2_i2 9337 11591 +;Gap=M2255
scaffold35|size490618	est2genome	expressed_sequence_match	52705	55523	14078	+	.	ID=scaffold35|size490618:hit:47244:3.12.0.0;Name=TRINITY_DN17220_c1_g2_i5;score=14078
scaffold35|size490618	est2genome	match_part	52705	55523	14078	+	.	ID=scaffold35|size490618:hsp:92236:3.12.0.0;Parent=scaffold35|size490618:hit:47244:3.12.0.0;Target=TRINITY_DN17220_c1_g2_i5 1 2818 +;Gap=M2819
scaffold35|size490618	est2genome	expressed_sequence_match	64911	65550	3200	-	.	ID=scaffold35|size490618:hit:47245:3.12.0.0;Name=TRINITY_DN17216_c3_g3_i1;score=3200
scaffold35|size490618	est2genome	match_part	64911	65550	3200	-	.	ID=scaffold35|size490618:hsp:92237:3.12.0.0;Parent=scaffold35|size490618:hit:47245:3.12.0.0;Target=TRINITY_DN17216_c3_g3_i1 1 640 +;Gap=M640
scaffold35|size490618	est2genome	expressed_sequence_match	65792	66018	1135	-	.	ID=scaffold35|size490618:hit:47246:3.12.0.0;Name=TRINITY_DN24931_c0_g1_i1;score=1135
scaffold35|size490618	est2genome	match_part	65792	66018	1135	-	.	ID=scaffold35|size490618:hsp:92238:3.12.0.0;Parent=scaffold35|size490618:hit:47246:3.12.0.0;Target=TRINITY_DN24931_c0_g1_i1 1 227 -;Gap=M227
scaffold35|size490618	est2genome	expressed_sequence_match	55887	65550	45779	-	.	ID=scaffold35|size490618:hit:47247:3.12.0.0;Name=TRINITY_DN17216_c3_g2_i3;score=45779
scaffold35|size490618	est2genome	match_part	64950	65550	45779	-	.	ID=scaffold35|size490618:hsp:92239:3.12.0.0;Parent=scaffold35|size490618:hit:47247:3.12.0.0;Target=TRINITY_DN17216_c3_g2_i3 1 601 +;Gap=M601
scaffold35|size490618	est2genome	match_part	64255	64848	45779	-	.	ID=scaffold35|size490618:hsp:92240:3.12.0.0;Parent=scaffold35|size490618:hit:47247:3.12.0.0;Target=TRINITY_DN17216_c3_g2_i3 602 1195 +;Gap=M594
scaffold35|size490618	est2genome	match_part	60681	64182	45779	-	.	ID=scaffold35|size490618:hsp:92241:3.12.0.0;Parent=scaffold35|size490618:hit:47247:3.12.0.0;Target=TRINITY_DN17216_c3_g2_i3 1196 4696 +;Gap=M3502
scaffold35|size490618	est2genome	match_part	58355	60525	45779	-	.	ID=scaffold35|size490618:hsp:92242:3.12.0.0;Parent=scaffold35|size490618:hit:47247:3.12.0.0;Target=TRINITY_DN17216_c3_g2_i3 4697 6867 +;Gap=M2171
scaffold35|size490618	est2genome	match_part	56549	58273	45779	-	.	ID=scaffold35|size490618:hsp:92243:3.12.0.0;Parent=scaffold35|size490618:hit:47247:3.12.0.0;Target=TRINITY_DN17216_c3_g2_i3 6868 8592 +;Gap=M1725
scaffold35|size490618	est2genome	match_part	55887	56469	45779	-	.	ID=scaffold35|size490618:hsp:92244:3.12.0.0;Parent=scaffold35|size490618:hit:47247:3.12.0.0;Target=TRINITY_DN17216_c3_g2_i3 8593 9175 +;Gap=M583
scaffold35|size490618	est2genome	expressed_sequence_match	52705	55523	12511	+	.	ID=scaffold35|size490618:hit:47248:3.12.0.0;Name=TRINITY_DN17220_c1_g2_i6;score=12511
scaffold35|size490618	est2genome	match_part	52705	53089	12511	+	.	ID=scaffold35|size490618:hsp:92245:3.12.0.0;Parent=scaffold35|size490618:hit:47248:3.12.0.0;Target=TRINITY_DN17220_c1_g2_i6 1 385 +;Gap=M385
scaffold35|size490618	est2genome	match_part	53311	54516	12511	+	.	ID=scaffold35|size490618:hsp:92246:3.12.0.0;Parent=scaffold35|size490618:hit:47248:3.12.0.0;Target=TRINITY_DN17220_c1_g2_i6 386 1591 +;Gap=M1206
scaffold35|size490618	est2genome	match_part	54607	55523	12511	+	.	ID=scaffold35|size490618:hsp:92247:3.12.0.0;Parent=scaffold35|size490618:hit:47248:3.12.0.0;Target=TRINITY_DN17220_c1_g2_i6 1592 2508 +;Gap=M917
scaffold35|size490618	est2genome	expressed_sequence_match	53533	65550	58399	-	.	ID=scaffold35|size490618:hit:47249:3.12.0.0;Name=TRINITY_DN17216_c3_g2_i4;score=58399
scaffold35|size490618	est2genome	match_part	64950	65550	58399	-	.	ID=scaffold35|size490618:hsp:92248:3.12.0.0;Parent=scaffold35|size490618:hit:47249:3.12.0.0;Target=TRINITY_DN17216_c3_g2_i4 1 601 +;Gap=M601
scaffold35|size490618	est2genome	match_part	64255	64848	58399	-	.	ID=scaffold35|size490618:hsp:92249:3.12.0.0;Parent=scaffold35|size490618:hit:47249:3.12.0.0;Target=TRINITY_DN17216_c3_g2_i4 602 1195 +;Gap=M594
scaffold35|size490618	est2genome	match_part	60681	64182	58399	-	.	ID=scaffold35|size490618:hsp:92250:3.12.0.0;Parent=scaffold35|size490618:hit:47249:3.12.0.0;Target=TRINITY_DN17216_c3_g2_i4 1196 4697 +;Gap=M3502
scaffold35|size490618	est2genome	match_part	53533	60525	58399	-	.	ID=scaffold35|size490618:hsp:92251:3.12.0.0;Parent=scaffold35|size490618:hit:47249:3.12.0.0;Target=TRINITY_DN17216_c3_g2_i4 4698 11690 +;Gap=M6993
scaffold35|size490618	est2genome	expressed_sequence_match	53533	65550	57319	-	.	ID=scaffold35|size490618:hit:47250:3.12.0.0;Name=TRINITY_DN17216_c3_g2_i5;score=57319
scaffold35|size490618	est2genome	match_part	64950	65550	57319	-	.	ID=scaffold35|size490618:hsp:92252:3.12.0.0;Parent=scaffold35|size490618:hit:47250:3.12.0.0;Target=TRINITY_DN17216_c3_g2_i5 1 601 +;Gap=M601
scaffold35|size490618	est2genome	match_part	64255	64848	57319	-	.	ID=scaffold35|size490618:hsp:92253:3.12.0.0;Parent=scaffold35|size490618:hit:47250:3.12.0.0;Target=TRINITY_DN17216_c3_g2_i5 602 1195 +;Gap=M594
scaffold35|size490618	est2genome	match_part	60681	64182	57319	-	.	ID=scaffold35|size490618:hsp:92254:3.12.0.0;Parent=scaffold35|size490618:hit:47250:3.12.0.0;Target=TRINITY_DN17216_c3_g2_i5 1196 4697 +;Gap=M3502
scaffold35|size490618	est2genome	match_part	56549	60525	57319	-	.	ID=scaffold35|size490618:hsp:92255:3.12.0.0;Parent=scaffold35|size490618:hit:47250:3.12.0.0;Target=TRINITY_DN17216_c3_g2_i5 4698 8674 +;Gap=M3977
scaffold35|size490618	est2genome	match_part	56383	56469	57319	-	.	ID=scaffold35|size490618:hsp:92256:3.12.0.0;Parent=scaffold35|size490618:hit:47250:3.12.0.0;Target=TRINITY_DN17216_c3_g2_i5 8675 8761 +;Gap=M87
scaffold35|size490618	est2genome	match_part	53533	56254	57319	-	.	ID=scaffold35|size490618:hsp:92257:3.12.0.0;Parent=scaffold35|size490618:hit:47250:3.12.0.0;Target=TRINITY_DN17216_c3_g2_i5 8762 11483 +;Gap=M2722
scaffold35|size490618	est2genome	expressed_sequence_match	70048	70312	1061	+	.	ID=scaffold35|size490618:hit:47251:3.12.0.0;Name=TRINITY_DN2711_c0_g1_i1;score=1061
scaffold35|size490618	est2genome	match_part	70048	70312	1061	+	.	ID=scaffold35|size490618:hsp:92258:3.12.0.0;Parent=scaffold35|size490618:hit:47251:3.12.0.0;Target=TRINITY_DN2711_c0_g1_i1 1 266 +;Gap=M265
scaffold35|size490618	est2genome	expressed_sequence_match	70048	70325	1135	+	.	ID=scaffold35|size490618:hit:47252:3.12.0.0;Name=TRINITY_DN2711_c0_g2_i1;score=1135
scaffold35|size490618	est2genome	match_part	70048	70325	1135	+	.	ID=scaffold35|size490618:hsp:92259:3.12.0.0;Parent=scaffold35|size490618:hit:47252:3.12.0.0;Target=TRINITY_DN2711_c0_g2_i1 1 279 +;Gap=M278
scaffold35|size490618	est2genome	expressed_sequence_match	70231	71351	1959	-	.	ID=scaffold35|size490618:hit:47253:3.12.0.0;Name=TRINITY_DN12907_c0_g1_i1;score=1959
scaffold35|size490618	est2genome	match_part	71221	71351	1959	-	.	ID=scaffold35|size490618:hsp:92260:3.12.0.0;Parent=scaffold35|size490618:hit:47253:3.12.0.0;Target=TRINITY_DN12907_c0_g1_i1 2 133 +;Gap=M131
scaffold35|size490618	est2genome	match_part	70231	70612	1959	-	.	ID=scaffold35|size490618:hsp:92261:3.12.0.0;Parent=scaffold35|size490618:hit:47253:3.12.0.0;Target=TRINITY_DN12907_c0_g1_i1 134 520 +;Gap=M382
scaffold35|size490618	est2genome	expressed_sequence_match	71956	72385	1712	-	.	ID=scaffold35|size490618:hit:47254:3.12.0.0;Name=TRINITY_DN12060_c0_g1_i1;score=1712
scaffold35|size490618	est2genome	match_part	71956	72385	1712	-	.	ID=scaffold35|size490618:hsp:92262:3.12.0.0;Parent=scaffold35|size490618:hit:47254:3.12.0.0;Target=TRINITY_DN12060_c0_g1_i1 2 436 +;Gap=M430
scaffold35|size490618	est2genome	expressed_sequence_match	72065	72348	1133	-	.	ID=scaffold35|size490618:hit:47255:3.12.0.0;Name=TRINITY_DN6798_c0_g1_i1;score=1133
scaffold35|size490618	est2genome	match_part	72065	72348	1133	-	.	ID=scaffold35|size490618:hsp:92263:3.12.0.0;Parent=scaffold35|size490618:hit:47255:3.12.0.0;Target=TRINITY_DN6798_c0_g1_i1 1 282 -;Gap=M284
scaffold35|size490618	est2genome	expressed_sequence_match	72065	72277	873	-	.	ID=scaffold35|size490618:hit:47256:3.12.0.0;Name=TRINITY_DN6798_c0_g2_i1;score=873
scaffold35|size490618	est2genome	match_part	72065	72277	873	-	.	ID=scaffold35|size490618:hsp:92264:3.12.0.0;Parent=scaffold35|size490618:hit:47256:3.12.0.0;Target=TRINITY_DN6798_c0_g2_i1 1 217 -;Gap=M213
scaffold35|size490618	est2genome	expressed_sequence_match	83231	83855	2477	+	.	ID=scaffold35|size490618:hit:47257:3.12.0.0;Name=TRINITY_DN335_c0_g1_i1;score=2477
scaffold35|size490618	est2genome	match_part	83231	83855	2477	+	.	ID=scaffold35|size490618:hsp:92265:3.12.0.0;Parent=scaffold35|size490618:hit:47257:3.12.0.0;Target=TRINITY_DN335_c0_g1_i1 1 644 -;Gap=M625
scaffold35|size490618	est2genome	expressed_sequence_match	73154	73362	838	+	.	ID=scaffold35|size490618:hit:47258:3.12.0.0;Name=TRINITY_DN9915_c2_g19_i1;score=838
scaffold35|size490618	est2genome	match_part	73154	73362	838	+	.	ID=scaffold35|size490618:hsp:92266:3.12.0.0;Parent=scaffold35|size490618:hit:47258:3.12.0.0;Target=TRINITY_DN9915_c2_g19_i1 1 209 +;Gap=M209
scaffold35|size490618	est2genome	expressed_sequence_match	82873	83083	830	+	.	ID=scaffold35|size490618:hit:47259:3.12.0.0;Name=TRINITY_DN9060_c0_g1_i1;score=830
scaffold35|size490618	est2genome	match_part	82873	83083	830	+	.	ID=scaffold35|size490618:hsp:92267:3.12.0.0;Parent=scaffold35|size490618:hit:47259:3.12.0.0;Target=TRINITY_DN9060_c0_g1_i1 1 211 +;Gap=M211
scaffold35|size490618	est2genome	expressed_sequence_match	82974	83235	942	+	.	ID=scaffold35|size490618:hit:47260:3.12.0.0;Name=TRINITY_DN15798_c0_g1_i1;score=942
scaffold35|size490618	est2genome	match_part	82974	83235	942	+	.	ID=scaffold35|size490618:hsp:92268:3.12.0.0;Parent=scaffold35|size490618:hit:47260:3.12.0.0;Target=TRINITY_DN15798_c0_g1_i1 1 261 +;Gap=M262
scaffold35|size490618	est2genome	expressed_sequence_match	82873	83083	723	+	.	ID=scaffold35|size490618:hit:47261:3.12.0.0;Name=TRINITY_DN9060_c0_g2_i1;score=723
scaffold35|size490618	est2genome	match_part	82873	83083	723	+	.	ID=scaffold35|size490618:hsp:92269:3.12.0.0;Parent=scaffold35|size490618:hit:47261:3.12.0.0;Target=TRINITY_DN9060_c0_g2_i1 1 201 +;Gap=M211
scaffold35|size490618	est2genome	expressed_sequence_match	85450	86086	2289	+	.	ID=scaffold35|size490618:hit:47262:3.12.0.0;Name=TRINITY_DN5341_c0_g1_i1;score=2289
scaffold35|size490618	est2genome	match_part	85450	86086	2289	+	.	ID=scaffold35|size490618:hsp:92270:3.12.0.0;Parent=scaffold35|size490618:hit:47262:3.12.0.0;Target=TRINITY_DN5341_c0_g1_i1 1 639 -;Gap=M637
scaffold35|size490618	est2genome	expressed_sequence_match	72777	73069	833	+	.	ID=scaffold35|size490618:hit:47263:3.12.0.0;Name=TRINITY_DN17516_c2_g4_i1;score=833
scaffold35|size490618	est2genome	match_part	72777	72995	833	+	.	ID=scaffold35|size490618:hsp:92271:3.12.0.0;Parent=scaffold35|size490618:hit:47263:3.12.0.0;Target=TRINITY_DN17516_c2_g4_i1 2 226 +;Gap=M219
scaffold35|size490618	est2genome	match_part	73026	73069	833	+	.	ID=scaffold35|size490618:hsp:92272:3.12.0.0;Parent=scaffold35|size490618:hit:47263:3.12.0.0;Target=TRINITY_DN17516_c2_g4_i1 227 270 +;Gap=M44
scaffold35|size490618	est2genome	expressed_sequence_match	72451	86176	18008	+	.	ID=scaffold35|size490618:hit:47264:3.12.0.0;Name=TRINITY_DN18025_c6_g2_i1;score=18008
scaffold35|size490618	est2genome	match_part	72451	73588	18008	+	.	ID=scaffold35|size490618:hsp:92273:3.12.0.0;Parent=scaffold35|size490618:hit:47264:3.12.0.0;Target=TRINITY_DN18025_c6_g2_i1 1 1129 +;Gap=M1138
scaffold35|size490618	est2genome	match_part	76159	76727	18008	+	.	ID=scaffold35|size490618:hsp:92274:3.12.0.0;Parent=scaffold35|size490618:hit:47264:3.12.0.0;Target=TRINITY_DN18025_c6_g2_i1 1130 1698 +;Gap=M569
scaffold35|size490618	est2genome	match_part	82865	86176	18008	+	.	ID=scaffold35|size490618:hsp:92275:3.12.0.0;Parent=scaffold35|size490618:hit:47264:3.12.0.0;Target=TRINITY_DN18025_c6_g2_i1 1699 5033 +;Gap=M3312
scaffold35|size490618	est2genome	expressed_sequence_match	85450	86016	1999	+	.	ID=scaffold35|size490618:hit:47265:3.12.0.0;Name=TRINITY_DN5341_c0_g1_i2;score=1999
scaffold35|size490618	est2genome	match_part	85450	86016	1999	+	.	ID=scaffold35|size490618:hsp:92276:3.12.0.0;Parent=scaffold35|size490618:hit:47265:3.12.0.0;Target=TRINITY_DN5341_c0_g1_i2 17 584 -;Gap=M567
scaffold35|size490618	est2genome	expressed_sequence_match	84297	85536	4764	+	.	ID=scaffold35|size490618:hit:47266:3.12.0.0;Name=TRINITY_DN3754_c0_g1_i1;score=4764
scaffold35|size490618	est2genome	match_part	84297	85536	4764	+	.	ID=scaffold35|size490618:hsp:92277:3.12.0.0;Parent=scaffold35|size490618:hit:47266:3.12.0.0;Target=TRINITY_DN3754_c0_g1_i1 1 1244 -;Gap=M1240
scaffold35|size490618	est2genome	expressed_sequence_match	72777	72996	920	+	.	ID=scaffold35|size490618:hit:47267:3.12.0.0;Name=TRINITY_DN5662_c0_g1_i1;score=920
scaffold35|size490618	est2genome	match_part	72777	72996	920	+	.	ID=scaffold35|size490618:hsp:92278:3.12.0.0;Parent=scaffold35|size490618:hit:47267:3.12.0.0;Target=TRINITY_DN5662_c0_g1_i1 2 221 -;Gap=M220
scaffold35|size490618	est2genome	expressed_sequence_match	85480	86022	2059	+	.	ID=scaffold35|size490618:hit:47268:3.12.0.0;Name=TRINITY_DN18006_c1_g1_i1;score=2059
scaffold35|size490618	est2genome	match_part	85480	86022	2059	+	.	ID=scaffold35|size490618:hsp:92279:3.12.0.0;Parent=scaffold35|size490618:hit:47268:3.12.0.0;Target=TRINITY_DN18006_c1_g1_i1 9 545 -;Gap=M543
scaffold35|size490618	est2genome	expressed_sequence_match	72908	73143	955	+	.	ID=scaffold35|size490618:hit:47269:3.12.0.0;Name=TRINITY_DN9915_c2_g10_i1;score=955
scaffold35|size490618	est2genome	match_part	72908	73143	955	+	.	ID=scaffold35|size490618:hsp:92280:3.12.0.0;Parent=scaffold35|size490618:hit:47269:3.12.0.0;Target=TRINITY_DN9915_c2_g10_i1 1 236 +;Gap=M236
scaffold35|size490618	est2genome	expressed_sequence_match	72777	73000	895	+	.	ID=scaffold35|size490618:hit:47270:3.12.0.0;Name=TRINITY_DN5662_c0_g1_i2;score=895
scaffold35|size490618	est2genome	match_part	72777	73000	895	+	.	ID=scaffold35|size490618:hsp:92281:3.12.0.0;Parent=scaffold35|size490618:hit:47270:3.12.0.0;Target=TRINITY_DN5662_c0_g1_i2 1 224 -;Gap=M224
scaffold35|size490618	est2genome	expressed_sequence_match	72848	73176	1195	+	.	ID=scaffold35|size490618:hit:47271:3.12.0.0;Name=TRINITY_DN9915_c2_g43_i1;score=1195
scaffold35|size490618	est2genome	match_part	72848	73176	1195	+	.	ID=scaffold35|size490618:hsp:92282:3.12.0.0;Parent=scaffold35|size490618:hit:47271:3.12.0.0;Target=TRINITY_DN9915_c2_g43_i1 1 329 +;Gap=M329
scaffold35|size490618	est2genome	expressed_sequence_match	84754	85094	1391	+	.	ID=scaffold35|size490618:hit:47272:3.12.0.0;Name=TRINITY_DN5663_c0_g1_i1;score=1391
scaffold35|size490618	est2genome	match_part	84754	85094	1391	+	.	ID=scaffold35|size490618:hsp:92283:3.12.0.0;Parent=scaffold35|size490618:hit:47272:3.12.0.0;Target=TRINITY_DN5663_c0_g1_i1 1 340 +;Gap=M341
scaffold35|size490618	est2genome	expressed_sequence_match	72632	72921	1153	+	.	ID=scaffold35|size490618:hit:47273:3.12.0.0;Name=TRINITY_DN9915_c2_g11_i1;score=1153
scaffold35|size490618	est2genome	match_part	72632	72921	1153	+	.	ID=scaffold35|size490618:hsp:92284:3.12.0.0;Parent=scaffold35|size490618:hit:47273:3.12.0.0;Target=TRINITY_DN9915_c2_g11_i1 1 290 +;Gap=M290
scaffold35|size490618	est2genome	expressed_sequence_match	73154	73375	876	+	.	ID=scaffold35|size490618:hit:47274:3.12.0.0;Name=TRINITY_DN9915_c2_g46_i1;score=876
scaffold35|size490618	est2genome	match_part	73154	73375	876	+	.	ID=scaffold35|size490618:hsp:92285:3.12.0.0;Parent=scaffold35|size490618:hit:47274:3.12.0.0;Target=TRINITY_DN9915_c2_g46_i1 1 222 +;Gap=M222
scaffold35|size490618	est2genome	expressed_sequence_match	73004	73260	1024	+	.	ID=scaffold35|size490618:hit:47275:3.12.0.0;Name=TRINITY_DN12023_c0_g1_i1;score=1024
scaffold35|size490618	est2genome	match_part	73004	73260	1024	+	.	ID=scaffold35|size490618:hsp:92286:3.12.0.0;Parent=scaffold35|size490618:hit:47275:3.12.0.0;Target=TRINITY_DN12023_c0_g1_i1 2 258 +;Gap=M257
scaffold35|size490618	est2genome	expressed_sequence_match	72557	72768	725	+	.	ID=scaffold35|size490618:hit:47276:3.12.0.0;Name=TRINITY_DN9915_c2_g1_i4;score=725
scaffold35|size490618	est2genome	match_part	72557	72768	725	+	.	ID=scaffold35|size490618:hsp:92287:3.12.0.0;Parent=scaffold35|size490618:hit:47276:3.12.0.0;Target=TRINITY_DN9915_c2_g1_i4 1 212 +;Gap=M212
scaffold35|size490618	est2genome	expressed_sequence_match	72739	72967	886	+	.	ID=scaffold35|size490618:hit:47277:3.12.0.0;Name=TRINITY_DN12023_c0_g2_i1;score=886
scaffold35|size490618	est2genome	match_part	72739	72967	886	+	.	ID=scaffold35|size490618:hsp:92288:3.12.0.0;Parent=scaffold35|size490618:hit:47277:3.12.0.0;Target=TRINITY_DN12023_c0_g2_i1 1 221 +;Gap=M229
scaffold35|size490618	est2genome	expressed_sequence_match	73019	73269	1012	+	.	ID=scaffold35|size490618:hit:47278:3.12.0.0;Name=TRINITY_DN9915_c2_g3_i1;score=1012
scaffold35|size490618	est2genome	match_part	73019	73269	1012	+	.	ID=scaffold35|size490618:hsp:92289:3.12.0.0;Parent=scaffold35|size490618:hit:47278:3.12.0.0;Target=TRINITY_DN9915_c2_g3_i1 1 251 +;Gap=M251
scaffold35|size490618	est2genome	expressed_sequence_match	72625	72944	1222	+	.	ID=scaffold35|size490618:hit:47279:3.12.0.0;Name=TRINITY_DN12050_c0_g1_i1;score=1222
scaffold35|size490618	est2genome	match_part	72625	72944	1222	+	.	ID=scaffold35|size490618:hsp:92290:3.12.0.0;Parent=scaffold35|size490618:hit:47279:3.12.0.0;Target=TRINITY_DN12050_c0_g1_i1 2 321 +;Gap=M320
scaffold35|size490618	est2genome	expressed_sequence_match	72592	73164	2181	+	.	ID=scaffold35|size490618:hit:47280:3.12.0.0;Name=TRINITY_DN9915_c2_g33_i1;score=2181
scaffold35|size490618	est2genome	match_part	72592	73164	2181	+	.	ID=scaffold35|size490618:hsp:92291:3.12.0.0;Parent=scaffold35|size490618:hit:47280:3.12.0.0;Target=TRINITY_DN9915_c2_g33_i1 2 574 +;Gap=M573
scaffold35|size490618	est2genome	expressed_sequence_match	72944	73260	1306	+	.	ID=scaffold35|size490618:hit:47281:3.12.0.0;Name=TRINITY_DN12023_c0_g3_i1;score=1306
scaffold35|size490618	est2genome	match_part	72944	73260	1306	+	.	ID=scaffold35|size490618:hsp:92292:3.12.0.0;Parent=scaffold35|size490618:hit:47281:3.12.0.0;Target=TRINITY_DN12023_c0_g3_i1 1 317 +;Gap=M317
scaffold35|size490618	est2genome	expressed_sequence_match	86556	86796	1205	+	.	ID=scaffold35|size490618:hit:47282:3.12.0.0;Name=TRINITY_DN1011_c0_g1_i1;score=1205
scaffold35|size490618	est2genome	match_part	86556	86796	1205	+	.	ID=scaffold35|size490618:hsp:92293:3.12.0.0;Parent=scaffold35|size490618:hit:47282:3.12.0.0;Target=TRINITY_DN1011_c0_g1_i1 1 241 +;Gap=M241
scaffold35|size490618	est2genome	expressed_sequence_match	86658	86913	1109	+	.	ID=scaffold35|size490618:hit:47283:3.12.0.0;Name=TRINITY_DN4068_c0_g1_i1;score=1109
scaffold35|size490618	est2genome	match_part	86658	86913	1109	+	.	ID=scaffold35|size490618:hsp:92294:3.12.0.0;Parent=scaffold35|size490618:hit:47283:3.12.0.0;Target=TRINITY_DN4068_c0_g1_i1 1 256 -;Gap=M256
scaffold35|size490618	blastn	expressed_sequence_match	95971	99114	2049	-	.	ID=scaffold35|size490618:hit:47284:3.12.0.0;Name=TRINITY_DN12740_c0_g1_i3;score=2049
scaffold35|size490618	blastn	match_part	97054	99114	2049	-	.	ID=scaffold35|size490618:hsp:92295:3.12.0.0;Parent=scaffold35|size490618:hit:47284:3.12.0.0;Target=TRINITY_DN12740_c0_g1_i3 1 2061 +;Gap=M2061
scaffold35|size490618	blastn	match_part	96636	96974	339	-	.	ID=scaffold35|size490618:hsp:92296:3.12.0.0;Parent=scaffold35|size490618:hit:47284:3.12.0.0;Target=TRINITY_DN12740_c0_g1_i3 2057 2395 +;Gap=M339
scaffold35|size490618	blastn	match_part	95971	96563	593	-	.	ID=scaffold35|size490618:hsp:92297:3.12.0.0;Parent=scaffold35|size490618:hit:47284:3.12.0.0;Target=TRINITY_DN12740_c0_g1_i3 2396 2988 +;Gap=M593
scaffold35|size490618	blastn	expressed_sequence_match	93117	99222	3443	+	.	ID=scaffold35|size490618:hit:47285:3.12.0.0;Name=TRINITY_DN4144_c0_g2_i1;score=3443
scaffold35|size490618	blastn	match_part	93117	96565	3443	+	.	ID=scaffold35|size490618:hsp:92298:3.12.0.0;Parent=scaffold35|size490618:hit:47285:3.12.0.0;Target=TRINITY_DN4144_c0_g2_i1 123 3571 +;Gap=M3449
scaffold35|size490618	blastn	match_part	96649	96974	326	+	.	ID=scaffold35|size490618:hsp:92299:3.12.0.0;Parent=scaffold35|size490618:hit:47285:3.12.0.0;Target=TRINITY_DN4144_c0_g2_i1 3570 3895 +;Gap=M326
scaffold35|size490618	blastn	match_part	97054	98441	1372	+	.	ID=scaffold35|size490618:hsp:92300:3.12.0.0;Parent=scaffold35|size490618:hit:47285:3.12.0.0;Target=TRINITY_DN4144_c0_g2_i1 3891 5279 +;Gap=M1388
scaffold35|size490618	blastn	match_part	98917	99222	306	+	.	ID=scaffold35|size490618:hsp:92301:3.12.0.0;Parent=scaffold35|size490618:hit:47285:3.12.0.0;Target=TRINITY_DN4144_c0_g2_i1 5278 5583 +;Gap=M306
scaffold35|size490618	blastn	expressed_sequence_match	95971	99114	2049	-	.	ID=scaffold35|size490618:hit:47286:3.12.0.0;Name=TRINITY_DN12740_c0_g1_i7;score=2049
scaffold35|size490618	blastn	match_part	97054	99114	2049	-	.	ID=scaffold35|size490618:hsp:92302:3.12.0.0;Parent=scaffold35|size490618:hit:47286:3.12.0.0;Target=TRINITY_DN12740_c0_g1_i7 1 2061 +;Gap=M2061
scaffold35|size490618	blastn	match_part	95971	96974	1004	-	.	ID=scaffold35|size490618:hsp:92303:3.12.0.0;Parent=scaffold35|size490618:hit:47286:3.12.0.0;Target=TRINITY_DN12740_c0_g1_i7 2057 3060 +;Gap=M1004
scaffold35|size490618	blastn	expressed_sequence_match	95971	99114	192	-	.	ID=scaffold35|size490618:hit:47287:3.12.0.0;Name=TRINITY_DN12740_c0_g1_i1;score=192
scaffold35|size490618	blastn	match_part	98917	99114	192	-	.	ID=scaffold35|size490618:hsp:92304:3.12.0.0;Parent=scaffold35|size490618:hit:47287:3.12.0.0;Target=TRINITY_DN12740_c0_g1_i1 1 198 +;Gap=M198
scaffold35|size490618	blastn	match_part	96649	98441	1787	-	.	ID=scaffold35|size490618:hsp:92305:3.12.0.0;Parent=scaffold35|size490618:hit:47287:3.12.0.0;Target=TRINITY_DN12740_c0_g1_i1 197 1989 +;Gap=M1793
scaffold35|size490618	blastn	match_part	95971	96565	595	-	.	ID=scaffold35|size490618:hsp:92306:3.12.0.0;Parent=scaffold35|size490618:hit:47287:3.12.0.0;Target=TRINITY_DN12740_c0_g1_i1 1988 2582 +;Gap=M595
scaffold35|size490618	blastn	expressed_sequence_match	95971	99114	192	-	.	ID=scaffold35|size490618:hit:47288:3.12.0.0;Name=TRINITY_DN12740_c0_g1_i8;score=192
scaffold35|size490618	blastn	match_part	98917	99114	192	-	.	ID=scaffold35|size490618:hsp:92307:3.12.0.0;Parent=scaffold35|size490618:hit:47288:3.12.0.0;Target=TRINITY_DN12740_c0_g1_i8 1 198 +;Gap=M198
scaffold35|size490618	blastn	match_part	97054	98441	1382	-	.	ID=scaffold35|size490618:hsp:92308:3.12.0.0;Parent=scaffold35|size490618:hit:47288:3.12.0.0;Target=TRINITY_DN12740_c0_g1_i8 197 1584 +;Gap=M1388
scaffold35|size490618	blastn	match_part	95971	96974	1004	-	.	ID=scaffold35|size490618:hsp:92309:3.12.0.0;Parent=scaffold35|size490618:hit:47288:3.12.0.0;Target=TRINITY_DN12740_c0_g1_i8 1580 2583 +;Gap=M1004
scaffold35|size490618	blastn	expressed_sequence_match	95971	99114	2454	-	.	ID=scaffold35|size490618:hit:47289:3.12.0.0;Name=TRINITY_DN12740_c0_g1_i6;score=2454
scaffold35|size490618	blastn	match_part	96649	99114	2454	-	.	ID=scaffold35|size490618:hsp:92310:3.12.0.0;Parent=scaffold35|size490618:hit:47289:3.12.0.0;Target=TRINITY_DN12740_c0_g1_i6 1 2466 +;Gap=M2466
scaffold35|size490618	blastn	match_part	95971	96565	595	-	.	ID=scaffold35|size490618:hsp:92311:3.12.0.0;Parent=scaffold35|size490618:hit:47289:3.12.0.0;Target=TRINITY_DN12740_c0_g1_i6 2465 3059 +;Gap=M595
scaffold35|size490618	blastn	expressed_sequence_match	98563	99271	709	+	.	ID=scaffold35|size490618:hit:47290:3.12.0.0;Name=TRINITY_DN3625_c0_g1_i1;score=709
scaffold35|size490618	blastn	match_part	98563	99271	709	+	.	ID=scaffold35|size490618:hsp:92312:3.12.0.0;Parent=scaffold35|size490618:hit:47290:3.12.0.0;Target=TRINITY_DN3625_c0_g1_i1 1 709 +;Gap=M709
scaffold35|size490618	est2genome	expressed_sequence_match	95971	99114	14891	-	.	ID=scaffold35|size490618:hit:47291:3.12.0.0;Name=TRINITY_DN12740_c0_g1_i3;score=14891
scaffold35|size490618	est2genome	match_part	97057	99114	14891	-	.	ID=scaffold35|size490618:hsp:92313:3.12.0.0;Parent=scaffold35|size490618:hit:47291:3.12.0.0;Target=TRINITY_DN12740_c0_g1_i3 1 2058 +;Gap=M2058
scaffold35|size490618	est2genome	match_part	96636	96972	14891	-	.	ID=scaffold35|size490618:hsp:92314:3.12.0.0;Parent=scaffold35|size490618:hit:47291:3.12.0.0;Target=TRINITY_DN12740_c0_g1_i3 2059 2395 +;Gap=M337
scaffold35|size490618	est2genome	match_part	95971	96563	14891	-	.	ID=scaffold35|size490618:hsp:92315:3.12.0.0;Parent=scaffold35|size490618:hit:47291:3.12.0.0;Target=TRINITY_DN12740_c0_g1_i3 2396 2988 +;Gap=M593
scaffold35|size490618	est2genome	expressed_sequence_match	92995	99222	27830	-	.	ID=scaffold35|size490618:hit:47292:3.12.0.0;Name=TRINITY_DN4144_c0_g2_i1;score=27830
scaffold35|size490618	est2genome	match_part	98917	99222	27830	-	.	ID=scaffold35|size490618:hsp:92316:3.12.0.0;Parent=scaffold35|size490618:hit:47292:3.12.0.0;Target=TRINITY_DN4144_c0_g2_i1 5278 5583 -;Gap=M306
scaffold35|size490618	est2genome	match_part	97057	98439	27830	-	.	ID=scaffold35|size490618:hsp:92317:3.12.0.0;Parent=scaffold35|size490618:hit:47292:3.12.0.0;Target=TRINITY_DN4144_c0_g2_i1 3894 5277 -;Gap=M1383
scaffold35|size490618	est2genome	match_part	96649	96972	27830	-	.	ID=scaffold35|size490618:hsp:92318:3.12.0.0;Parent=scaffold35|size490618:hit:47292:3.12.0.0;Target=TRINITY_DN4144_c0_g2_i1 3570 3893 -;Gap=M324
scaffold35|size490618	est2genome	match_part	92995	96563	27830	-	.	ID=scaffold35|size490618:hsp:92319:3.12.0.0;Parent=scaffold35|size490618:hit:47292:3.12.0.0;Target=TRINITY_DN4144_c0_g2_i1 1 3569 -;Gap=M3569
scaffold35|size490618	est2genome	expressed_sequence_match	95971	99114	15268	-	.	ID=scaffold35|size490618:hit:47293:3.12.0.0;Name=TRINITY_DN12740_c0_g1_i7;score=15268
scaffold35|size490618	est2genome	match_part	97057	99114	15268	-	.	ID=scaffold35|size490618:hsp:92320:3.12.0.0;Parent=scaffold35|size490618:hit:47293:3.12.0.0;Target=TRINITY_DN12740_c0_g1_i7 1 2058 +;Gap=M2058
scaffold35|size490618	est2genome	match_part	95971	96972	15268	-	.	ID=scaffold35|size490618:hsp:92321:3.12.0.0;Parent=scaffold35|size490618:hit:47293:3.12.0.0;Target=TRINITY_DN12740_c0_g1_i7 2059 3060 +;Gap=M1002
scaffold35|size490618	est2genome	expressed_sequence_match	95971	99114	12865	-	.	ID=scaffold35|size490618:hit:47294:3.12.0.0;Name=TRINITY_DN12740_c0_g1_i1;score=12865
scaffold35|size490618	est2genome	match_part	98917	99114	12865	-	.	ID=scaffold35|size490618:hsp:92322:3.12.0.0;Parent=scaffold35|size490618:hit:47294:3.12.0.0;Target=TRINITY_DN12740_c0_g1_i1 1 198 +;Gap=M198
scaffold35|size490618	est2genome	match_part	96649	98439	12865	-	.	ID=scaffold35|size490618:hsp:92323:3.12.0.0;Parent=scaffold35|size490618:hit:47294:3.12.0.0;Target=TRINITY_DN12740_c0_g1_i1 199 1989 +;Gap=M1791
scaffold35|size490618	est2genome	match_part	95971	96563	12865	-	.	ID=scaffold35|size490618:hsp:92324:3.12.0.0;Parent=scaffold35|size490618:hit:47294:3.12.0.0;Target=TRINITY_DN12740_c0_g1_i1 1990 2582 +;Gap=M593
scaffold35|size490618	est2genome	expressed_sequence_match	95971	99114	12866	-	.	ID=scaffold35|size490618:hit:47295:3.12.0.0;Name=TRINITY_DN12740_c0_g1_i8;score=12866
scaffold35|size490618	est2genome	match_part	98917	99114	12866	-	.	ID=scaffold35|size490618:hsp:92325:3.12.0.0;Parent=scaffold35|size490618:hit:47295:3.12.0.0;Target=TRINITY_DN12740_c0_g1_i8 1 198 +;Gap=M198
scaffold35|size490618	est2genome	match_part	97057	98439	12866	-	.	ID=scaffold35|size490618:hsp:92326:3.12.0.0;Parent=scaffold35|size490618:hit:47295:3.12.0.0;Target=TRINITY_DN12740_c0_g1_i8 199 1581 +;Gap=M1383
scaffold35|size490618	est2genome	match_part	95971	96972	12866	-	.	ID=scaffold35|size490618:hsp:92327:3.12.0.0;Parent=scaffold35|size490618:hit:47295:3.12.0.0;Target=TRINITY_DN12740_c0_g1_i8 1582 2583 +;Gap=M1002
scaffold35|size490618	est2genome	expressed_sequence_match	95971	99114	15267	-	.	ID=scaffold35|size490618:hit:47296:3.12.0.0;Name=TRINITY_DN12740_c0_g1_i6;score=15267
scaffold35|size490618	est2genome	match_part	96649	99114	15267	-	.	ID=scaffold35|size490618:hsp:92328:3.12.0.0;Parent=scaffold35|size490618:hit:47296:3.12.0.0;Target=TRINITY_DN12740_c0_g1_i6 1 2466 +;Gap=M2466
scaffold35|size490618	est2genome	match_part	95971	96563	15267	-	.	ID=scaffold35|size490618:hsp:92329:3.12.0.0;Parent=scaffold35|size490618:hit:47296:3.12.0.0;Target=TRINITY_DN12740_c0_g1_i6 2467 3059 +;Gap=M593
scaffold35|size490618	est2genome	expressed_sequence_match	98563	99271	3545	-	.	ID=scaffold35|size490618:hit:47297:3.12.0.0;Name=TRINITY_DN3625_c0_g1_i1;score=3545
scaffold35|size490618	est2genome	match_part	98563	99271	3545	-	.	ID=scaffold35|size490618:hsp:92330:3.12.0.0;Parent=scaffold35|size490618:hit:47297:3.12.0.0;Target=TRINITY_DN3625_c0_g1_i1 1 709 -;Gap=M709
###
scaffold35|size490618	blastx	protein_match	112047	112626	149	-	.	ID=scaffold35|size490618:hit:47298:3.12.0.1;Name=jgi|Thaps3|10023|fgenesh1_pg.C_chr_15000013;score=149
scaffold35|size490618	blastx	match_part	112300	112626	358	-	.	ID=scaffold35|size490618:hsp:92331:3.12.0.1;Parent=scaffold35|size490618:hit:47298:3.12.0.1;Target=jgi|Thaps3|10023|fgenesh1_pg.C_chr_15000013 1 107 +;Gap=M327
scaffold35|size490618	blastx	match_part	112047	112304	149	-	.	ID=scaffold35|size490618:hsp:92332:3.12.0.1;Parent=scaffold35|size490618:hit:47298:3.12.0.1;Target=jgi|Thaps3|10023|fgenesh1_pg.C_chr_15000013 107 185 +;Gap=M258
scaffold35|size490618	blastx	protein_match	108568	108945	354	-	.	ID=scaffold35|size490618:hit:47299:3.12.0.1;Name=jgi|Thaoce1|78350|rna28436;score=354
scaffold35|size490618	blastx	match_part	108568	108945	354	-	.	ID=scaffold35|size490618:hsp:92333:3.12.0.1;Parent=scaffold35|size490618:hit:47299:3.12.0.1;Target=jgi|Thaoce1|78350|rna28436 1 126 +;Gap=M378
scaffold35|size490618	blastx	protein_match	109604	111817	208	-	.	ID=scaffold35|size490618:hit:47300:3.12.0.1;Name=jgi|Phatr2|37902|fgenesh1_pg.C_chr_14000144;score=208
scaffold35|size490618	blastx	match_part	110693	111817	395	-	.	ID=scaffold35|size490618:hsp:92334:3.12.0.1;Parent=scaffold35|size490618:hit:47300:3.12.0.1;Target=jgi|Phatr2|37902|fgenesh1_pg.C_chr_14000144 271 631 +;Gap=M1125
scaffold35|size490618	blastx	match_part	109604	109882	208	-	.	ID=scaffold35|size490618:hsp:92335:3.12.0.1;Parent=scaffold35|size490618:hit:47300:3.12.0.1;Target=jgi|Phatr2|37902|fgenesh1_pg.C_chr_14000144 678 771 +;Gap=M279
scaffold35|size490618	blastx	protein_match	109604	112015	213	-	.	ID=scaffold35|size490618:hit:47301:3.12.0.1;Name=jgi|Phatr2|54883|estExt_Phatr1_ua_kg.C_chr_170001;score=213
scaffold35|size490618	blastx	match_part	110693	112015	394	-	.	ID=scaffold35|size490618:hsp:92336:3.12.0.1;Parent=scaffold35|size490618:hit:47301:3.12.0.1;Target=jgi|Phatr2|54883|estExt_Phatr1_ua_kg.C_chr_170001 316 733 +;Gap=M1323
scaffold35|size490618	blastx	match_part	109604	109882	213	-	.	ID=scaffold35|size490618:hsp:92337:3.12.0.1;Parent=scaffold35|size490618:hit:47301:3.12.0.1;Target=jgi|Phatr2|54883|estExt_Phatr1_ua_kg.C_chr_170001 780 873 +;Gap=M279
scaffold35|size490618	blastx	protein_match	108345	109268	84	-	.	ID=scaffold35|size490618:hit:47302:3.12.0.1;Name=jgi|Thaoce1|74192|rna7898;score=84
scaffold35|size490618	blastx	match_part	108960	109268	137	-	.	ID=scaffold35|size490618:hsp:92338:3.12.0.1;Parent=scaffold35|size490618:hit:47302:3.12.0.1;Target=jgi|Thaoce1|74192|rna7898 55 157 +;Gap=M309
scaffold35|size490618	blastx	match_part	108460	108975	456	-	.	ID=scaffold35|size490618:hsp:92339:3.12.0.1;Parent=scaffold35|size490618:hit:47302:3.12.0.1;Target=jgi|Thaoce1|74192|rna7898 157 328 +;Gap=M516
scaffold35|size490618	blastx	match_part	108345	108449	84	-	.	ID=scaffold35|size490618:hsp:92340:3.12.0.1;Parent=scaffold35|size490618:hit:47302:3.12.0.1;Target=jgi|Thaoce1|74192|rna7898 333 368 +;Gap=M105
scaffold35|size490618	blastx	protein_match	107730	111637	460	-	.	ID=scaffold35|size490618:hit:47303:3.12.0.1;Name=jgi|Thaoce1|80270|rna4352;score=460
scaffold35|size490618	blastx	match_part	110666	111637	354	-	.	ID=scaffold35|size490618:hsp:92341:3.12.0.1;Parent=scaffold35|size490618:hit:47303:3.12.0.1;Target=jgi|Thaoce1|80270|rna4352 605 923 +;Gap=M972
scaffold35|size490618	blastx	match_part	109376	109882	148	-	.	ID=scaffold35|size490618:hsp:92342:3.12.0.1;Parent=scaffold35|size490618:hit:47303:3.12.0.1;Target=jgi|Thaoce1|80270|rna4352 961 1124 +;Gap=M507
scaffold35|size490618	blastx	match_part	108981	109253	169	-	.	ID=scaffold35|size490618:hsp:92343:3.12.0.1;Parent=scaffold35|size490618:hit:47303:3.12.0.1;Target=jgi|Thaoce1|80270|rna4352 1265 1356 +;Gap=M273
scaffold35|size490618	blastx	match_part	108460	108969	479	-	.	ID=scaffold35|size490618:hsp:92344:3.12.0.1;Parent=scaffold35|size490618:hit:47303:3.12.0.1;Target=jgi|Thaoce1|80270|rna4352 1361 1530 +;Gap=M510
scaffold35|size490618	blastx	match_part	107730	108449	460	-	.	ID=scaffold35|size490618:hsp:92345:3.12.0.1;Parent=scaffold35|size490618:hit:47303:3.12.0.1;Target=jgi|Thaoce1|80270|rna4352 1535 1773 +;Gap=M720
scaffold35|size490618	blastx	protein_match	109604	111871	209	-	.	ID=scaffold35|size490618:hit:47304:3.12.0.1;Name=jgi|Phatr2|41318|fgenesh1_pg.C_chr_29000033;score=209
scaffold35|size490618	blastx	match_part	110693	111871	392	-	.	ID=scaffold35|size490618:hsp:92346:3.12.0.1;Parent=scaffold35|size490618:hit:47304:3.12.0.1;Target=jgi|Phatr2|41318|fgenesh1_pg.C_chr_29000033 313 688 +;Gap=M1179
scaffold35|size490618	blastx	match_part	109604	109882	209	-	.	ID=scaffold35|size490618:hsp:92347:3.12.0.1;Parent=scaffold35|size490618:hit:47304:3.12.0.1;Target=jgi|Phatr2|41318|fgenesh1_pg.C_chr_29000033 735 828 +;Gap=M279
scaffold35|size490618	blastx	protein_match	107598	111391	572	-	.	ID=scaffold35|size490618:hit:47305:3.12.0.1;Name=jgi|Thaoce1|84411|rna24349;score=572
scaffold35|size490618	blastx	match_part	110690	111391	261	-	.	ID=scaffold35|size490618:hsp:92348:3.12.0.1;Parent=scaffold35|size490618:hit:47305:3.12.0.1;Target=jgi|Thaoce1|84411|rna24349 311 529 +;Gap=M702
scaffold35|size490618	blastx	match_part	109448	109882	151	-	.	ID=scaffold35|size490618:hsp:92349:3.12.0.1;Parent=scaffold35|size490618:hit:47305:3.12.0.1;Target=jgi|Thaoce1|84411|rna24349 575 736 +;Gap=M435
scaffold35|size490618	blastx	match_part	108975	109262	217	-	.	ID=scaffold35|size490618:hsp:92350:3.12.0.1;Parent=scaffold35|size490618:hit:47305:3.12.0.1;Target=jgi|Thaoce1|84411|rna24349 888 985 +;Gap=M288
scaffold35|size490618	blastx	match_part	108460	108975	444	-	.	ID=scaffold35|size490618:hsp:92351:3.12.0.1;Parent=scaffold35|size490618:hit:47305:3.12.0.1;Target=jgi|Thaoce1|84411|rna24349 986 1157 +;Gap=M516
scaffold35|size490618	blastx	match_part	107598	108449	572	-	.	ID=scaffold35|size490618:hsp:92352:3.12.0.1;Parent=scaffold35|size490618:hit:47305:3.12.0.1;Target=jgi|Thaoce1|84411|rna24349 1162 1444 +;Gap=M852
scaffold35|size490618	blastx	protein_match	108670	111661	182	-	.	ID=scaffold35|size490618:hit:47306:3.12.0.1;Name=jgi|Fracy1|245411|fgenesh2_pg.15_%2523_248;score=182
scaffold35|size490618	blastx	match_part	110693	111661	334	-	.	ID=scaffold35|size490618:hsp:92353:3.12.0.1;Parent=scaffold35|size490618:hit:47306:3.12.0.1;Target=jgi|Fracy1|245411|fgenesh2_pg.15_%252523_248 37 357 +;Gap=M969
scaffold35|size490618	blastx	match_part	109622	109882	130	-	.	ID=scaffold35|size490618:hsp:92354:3.12.0.1;Parent=scaffold35|size490618:hit:47306:3.12.0.1;Target=jgi|Fracy1|245411|fgenesh2_pg.15_%252523_248 404 491 +;Gap=M261
scaffold35|size490618	blastx	match_part	108670	108900	182	-	.	ID=scaffold35|size490618:hsp:92355:3.12.0.1;Parent=scaffold35|size490618:hit:47306:3.12.0.1;Target=jgi|Fracy1|245411|fgenesh2_pg.15_%252523_248 754 830 +;Gap=M231
scaffold35|size490618	blastx	protein_match	108670	111661	182	-	.	ID=scaffold35|size490618:hit:47307:3.12.0.1;Name=jgi|Fracy1|245411|fgenesh2_pg.15_%2523_248;score=182
scaffold35|size490618	blastx	match_part	110693	111661	334	-	.	ID=scaffold35|size490618:hsp:92356:3.12.0.1;Parent=scaffold35|size490618:hit:47307:3.12.0.1;Target=jgi|Fracy1|245411|fgenesh2_pg.15_%252523_248 37 357 +;Gap=M969
scaffold35|size490618	blastx	match_part	109622	109882	130	-	.	ID=scaffold35|size490618:hsp:92357:3.12.0.1;Parent=scaffold35|size490618:hit:47307:3.12.0.1;Target=jgi|Fracy1|245411|fgenesh2_pg.15_%252523_248 404 491 +;Gap=M261
scaffold35|size490618	blastx	match_part	108670	108900	182	-	.	ID=scaffold35|size490618:hsp:92358:3.12.0.1;Parent=scaffold35|size490618:hit:47307:3.12.0.1;Target=jgi|Fracy1|245411|fgenesh2_pg.15_%252523_248 754 830 +;Gap=M231
scaffold35|size490618	blastx	protein_match	108670	111661	182	-	.	ID=scaffold35|size490618:hit:47308:3.12.0.1;Name=jgi|Fracy1|245411|fgenesh2_pg.15_%2523_248;score=182
scaffold35|size490618	blastx	match_part	110693	111661	334	-	.	ID=scaffold35|size490618:hsp:92359:3.12.0.1;Parent=scaffold35|size490618:hit:47308:3.12.0.1;Target=jgi|Fracy1|245411|fgenesh2_pg.15_%252523_248 37 357 +;Gap=M969
scaffold35|size490618	blastx	match_part	109622	109882	130	-	.	ID=scaffold35|size490618:hsp:92360:3.12.0.1;Parent=scaffold35|size490618:hit:47308:3.12.0.1;Target=jgi|Fracy1|245411|fgenesh2_pg.15_%252523_248 404 491 +;Gap=M261
scaffold35|size490618	blastx	match_part	108670	108900	182	-	.	ID=scaffold35|size490618:hsp:92361:3.12.0.1;Parent=scaffold35|size490618:hit:47308:3.12.0.1;Target=jgi|Fracy1|245411|fgenesh2_pg.15_%252523_248 754 830 +;Gap=M231
scaffold35|size490618	blastx	protein_match	107598	108362	484	-	.	ID=scaffold35|size490618:hit:47309:3.12.0.1;Name=jgi|Thaoce1|94946|rna12941;score=484
scaffold35|size490618	blastx	match_part	107598	108362	484	-	.	ID=scaffold35|size490618:hsp:92362:3.12.0.1;Parent=scaffold35|size490618:hit:47309:3.12.0.1;Target=jgi|Thaoce1|94946|rna12941 34 288 +;Gap=M765
scaffold35|size490618	blastx	protein_match	109604	111871	207	-	.	ID=scaffold35|size490618:hit:47310:3.12.0.1;Name=jgi|Phatr2|49118|estExt_fgenesh1_pg.C_chr_200249;score=207
scaffold35|size490618	blastx	match_part	110693	111871	366	-	.	ID=scaffold35|size490618:hsp:92363:3.12.0.1;Parent=scaffold35|size490618:hit:47310:3.12.0.1;Target=jgi|Phatr2|49118|estExt_fgenesh1_pg.C_chr_200249 305 680 +;Gap=M1179
scaffold35|size490618	blastx	match_part	109604	109882	207	-	.	ID=scaffold35|size490618:hsp:92364:3.12.0.1;Parent=scaffold35|size490618:hit:47310:3.12.0.1;Target=jgi|Phatr2|49118|estExt_fgenesh1_pg.C_chr_200249 727 820 +;Gap=M279
scaffold35|size490618	blastx	protein_match	107598	111745	604	-	.	ID=scaffold35|size490618:hit:47311:3.12.0.1;Name=jgi|Thaoce1|77924|rna15843;score=604
scaffold35|size490618	blastx	match_part	110690	111745	334	-	.	ID=scaffold35|size490618:hsp:92365:3.12.0.1;Parent=scaffold35|size490618:hit:47311:3.12.0.1;Target=jgi|Thaoce1|77924|rna15843 269 609 +;Gap=M1056
scaffold35|size490618	blastx	match_part	109481	109882	141	-	.	ID=scaffold35|size490618:hsp:92366:3.12.0.1;Parent=scaffold35|size490618:hit:47311:3.12.0.1;Target=jgi|Thaoce1|77924|rna15843 655 796 +;Gap=M402
scaffold35|size490618	blastx	match_part	108969	109265	200	-	.	ID=scaffold35|size490618:hsp:92367:3.12.0.1;Parent=scaffold35|size490618:hit:47311:3.12.0.1;Target=jgi|Thaoce1|77924|rna15843 938 1037 +;Gap=M297
scaffold35|size490618	blastx	match_part	108460	108975	498	-	.	ID=scaffold35|size490618:hsp:92368:3.12.0.1;Parent=scaffold35|size490618:hit:47311:3.12.0.1;Target=jgi|Thaoce1|77924|rna15843 1036 1207 +;Gap=M516
scaffold35|size490618	blastx	match_part	107598	108449	604	-	.	ID=scaffold35|size490618:hsp:92369:3.12.0.1;Parent=scaffold35|size490618:hit:47311:3.12.0.1;Target=jgi|Thaoce1|77924|rna15843 1212 1494 +;Gap=M852
scaffold35|size490618	blastx	protein_match	107601	107888	194	-	.	ID=scaffold35|size490618:hit:47312:3.12.0.1;Name=jgi|Fracy1|247541|fgenesh2_pg.20_%2523_332;score=194
scaffold35|size490618	blastx	match_part	107601	107888	194	-	.	ID=scaffold35|size490618:hsp:92370:3.12.0.1;Parent=scaffold35|size490618:hit:47312:3.12.0.1;Target=jgi|Fracy1|247541|fgenesh2_pg.20_%252523_332 2 97 +;Gap=M288
scaffold35|size490618	blastx	protein_match	107601	107888	194	-	.	ID=scaffold35|size490618:hit:47313:3.12.0.1;Name=jgi|Fracy1|247541|fgenesh2_pg.20_%2523_332;score=194
scaffold35|size490618	blastx	match_part	107601	107888	194	-	.	ID=scaffold35|size490618:hsp:92371:3.12.0.1;Parent=scaffold35|size490618:hit:47313:3.12.0.1;Target=jgi|Fracy1|247541|fgenesh2_pg.20_%252523_332 2 97 +;Gap=M288
scaffold35|size490618	blastx	protein_match	107601	107888	194	-	.	ID=scaffold35|size490618:hit:47314:3.12.0.1;Name=jgi|Fracy1|247541|fgenesh2_pg.20_%2523_332;score=194
scaffold35|size490618	blastx	match_part	107601	107888	194	-	.	ID=scaffold35|size490618:hsp:92372:3.12.0.1;Parent=scaffold35|size490618:hit:47314:3.12.0.1;Target=jgi|Fracy1|247541|fgenesh2_pg.20_%252523_332 2 97 +;Gap=M288
scaffold35|size490618	blastx	protein_match	107598	108819	532	-	.	ID=scaffold35|size490618:hit:47315:3.12.0.1;Name=jgi|Thaoce1|85351|rna15333;score=532
scaffold35|size490618	blastx	match_part	108460	108819	287	-	.	ID=scaffold35|size490618:hsp:92373:3.12.0.1;Parent=scaffold35|size490618:hit:47315:3.12.0.1;Target=jgi|Thaoce1|85351|rna15333 1 120 +;Gap=M360
scaffold35|size490618	blastx	match_part	107598	108455	532	-	.	ID=scaffold35|size490618:hsp:92374:3.12.0.1;Parent=scaffold35|size490618:hit:47315:3.12.0.1;Target=jgi|Thaoce1|85351|rna15333 123 407 +;Gap=M858
scaffold35|size490618	blastx	protein_match	109541	111331	454	-	.	ID=scaffold35|size490618:hit:47316:3.12.0.1;Name=jgi|Thaps3|10024|fgenesh1_pg.C_chr_15000014;score=454
scaffold35|size490618	blastx	match_part	110666	111331	636	-	.	ID=scaffold35|size490618:hsp:92375:3.12.0.1;Parent=scaffold35|size490618:hit:47316:3.12.0.1;Target=jgi|Thaps3|10024|fgenesh1_pg.C_chr_15000014 1 190 +;Gap=M666
scaffold35|size490618	blastx	match_part	109541	109882	454	-	.	ID=scaffold35|size490618:hsp:92376:3.12.0.1;Parent=scaffold35|size490618:hit:47316:3.12.0.1;Target=jgi|Thaps3|10024|fgenesh1_pg.C_chr_15000014 228 341 +;Gap=M342
scaffold35|size490618	blastx	protein_match	109604	112015	209	-	.	ID=scaffold35|size490618:hit:47317:3.12.0.1;Name=jgi|Phatr2|52418|phatr1_ua_kg.chr_17000036;score=209
scaffold35|size490618	blastx	match_part	110693	112015	288	-	.	ID=scaffold35|size490618:hsp:92377:3.12.0.1;Parent=scaffold35|size490618:hit:47317:3.12.0.1;Target=jgi|Phatr2|52418|phatr1_ua_kg.chr_17000036 316 732 +;Gap=M1323
scaffold35|size490618	blastx	match_part	109604	109882	209	-	.	ID=scaffold35|size490618:hsp:92378:3.12.0.1;Parent=scaffold35|size490618:hit:47317:3.12.0.1;Target=jgi|Phatr2|52418|phatr1_ua_kg.chr_17000036 779 872 +;Gap=M279
scaffold35|size490618	blastx	protein_match	109514	112509	464	-	.	ID=scaffold35|size490618:hit:47318:3.12.0.1;Name=jgi|Thaps3|8235|fgenesh1_pg.C_chr_10000005;score=464
scaffold35|size490618	blastx	match_part	112300	112509	235	-	.	ID=scaffold35|size490618:hsp:92379:3.12.0.1;Parent=scaffold35|size490618:hit:47318:3.12.0.1;Target=jgi|Thaps3|8235|fgenesh1_pg.C_chr_10000005 1 68 +;Gap=M210
scaffold35|size490618	blastx	match_part	112020	112316	193	-	.	ID=scaffold35|size490618:hsp:92380:3.12.0.1;Parent=scaffold35|size490618:hit:47318:3.12.0.1;Target=jgi|Thaps3|8235|fgenesh1_pg.C_chr_10000005 64 155 +;Gap=M297
scaffold35|size490618	blastx	match_part	110663	112036	1381	-	.	ID=scaffold35|size490618:hsp:92381:3.12.0.1;Parent=scaffold35|size490618:hit:47318:3.12.0.1;Target=jgi|Thaps3|8235|fgenesh1_pg.C_chr_10000005 150 570 +;Gap=M1374
scaffold35|size490618	blastx	match_part	109514	109882	464	-	.	ID=scaffold35|size490618:hsp:92382:3.12.0.1;Parent=scaffold35|size490618:hit:47318:3.12.0.1;Target=jgi|Thaps3|8235|fgenesh1_pg.C_chr_10000005 607 729 +;Gap=M369
scaffold35|size490618	blastx	protein_match	107598	111592	586	-	.	ID=scaffold35|size490618:hit:47319:3.12.0.1;Name=jgi|Thaoce1|99069|rna12006;score=586
scaffold35|size490618	blastx	match_part	110666	111592	304	-	.	ID=scaffold35|size490618:hsp:92383:3.12.0.1;Parent=scaffold35|size490618:hit:47319:3.12.0.1;Target=jgi|Thaoce1|99069|rna12006 756 1054 +;Gap=M927
scaffold35|size490618	blastx	match_part	109487	109882	153	-	.	ID=scaffold35|size490618:hsp:92384:3.12.0.1;Parent=scaffold35|size490618:hit:47319:3.12.0.1;Target=jgi|Thaoce1|99069|rna12006 1092 1231 +;Gap=M396
scaffold35|size490618	blastx	match_part	108963	109274	231	-	.	ID=scaffold35|size490618:hsp:92385:3.12.0.1;Parent=scaffold35|size490618:hit:47319:3.12.0.1;Target=jgi|Thaoce1|99069|rna12006 1360 1464 +;Gap=M312
scaffold35|size490618	blastx	match_part	108460	108975	510	-	.	ID=scaffold35|size490618:hsp:92386:3.12.0.1;Parent=scaffold35|size490618:hit:47319:3.12.0.1;Target=jgi|Thaoce1|99069|rna12006 1461 1631 +;Gap=M516
scaffold35|size490618	blastx	match_part	107598	108455	586	-	.	ID=scaffold35|size490618:hsp:92387:3.12.0.1;Parent=scaffold35|size490618:hit:47319:3.12.0.1;Target=jgi|Thaoce1|99069|rna12006 1634 1917 +;Gap=M858
scaffold35|size490618	blastx	protein_match	107598	111661	309	-	.	ID=scaffold35|size490618:hit:47320:3.12.0.1;Name=jgi|Fracy1|258517|fgenesh2_pg.153_%2523_3;score=309
scaffold35|size490618	blastx	match_part	110693	111661	339	-	.	ID=scaffold35|size490618:hsp:92388:3.12.0.1;Parent=scaffold35|size490618:hit:47320:3.12.0.1;Target=jgi|Fracy1|258517|fgenesh2_pg.153_%252523_3 37 355 +;Gap=M969
scaffold35|size490618	blastx	match_part	109589	109882	127	-	.	ID=scaffold35|size490618:hsp:92389:3.12.0.1;Parent=scaffold35|size490618:hit:47320:3.12.0.1;Target=jgi|Fracy1|258517|fgenesh2_pg.153_%252523_3 402 498 +;Gap=M294
scaffold35|size490618	blastx	match_part	107598	108113	309	-	.	ID=scaffold35|size490618:hsp:92390:3.12.0.1;Parent=scaffold35|size490618:hit:47320:3.12.0.1;Target=jgi|Fracy1|258517|fgenesh2_pg.153_%252523_3 607 775 +;Gap=M516
scaffold35|size490618	blastx	protein_match	107598	111661	309	-	.	ID=scaffold35|size490618:hit:47321:3.12.0.1;Name=jgi|Fracy1|258517|fgenesh2_pg.153_%2523_3;score=309
scaffold35|size490618	blastx	match_part	110693	111661	339	-	.	ID=scaffold35|size490618:hsp:92391:3.12.0.1;Parent=scaffold35|size490618:hit:47321:3.12.0.1;Target=jgi|Fracy1|258517|fgenesh2_pg.153_%252523_3 37 355 +;Gap=M969
scaffold35|size490618	blastx	match_part	109589	109882	127	-	.	ID=scaffold35|size490618:hsp:92392:3.12.0.1;Parent=scaffold35|size490618:hit:47321:3.12.0.1;Target=jgi|Fracy1|258517|fgenesh2_pg.153_%252523_3 402 498 +;Gap=M294
scaffold35|size490618	blastx	match_part	107598	108113	309	-	.	ID=scaffold35|size490618:hsp:92393:3.12.0.1;Parent=scaffold35|size490618:hit:47321:3.12.0.1;Target=jgi|Fracy1|258517|fgenesh2_pg.153_%252523_3 607 775 +;Gap=M516
scaffold35|size490618	blastx	protein_match	107598	111661	309	-	.	ID=scaffold35|size490618:hit:47322:3.12.0.1;Name=jgi|Fracy1|258517|fgenesh2_pg.153_%2523_3;score=309
scaffold35|size490618	blastx	match_part	110693	111661	339	-	.	ID=scaffold35|size490618:hsp:92394:3.12.0.1;Parent=scaffold35|size490618:hit:47322:3.12.0.1;Target=jgi|Fracy1|258517|fgenesh2_pg.153_%252523_3 37 355 +;Gap=M969
scaffold35|size490618	blastx	match_part	109589	109882	127	-	.	ID=scaffold35|size490618:hsp:92395:3.12.0.1;Parent=scaffold35|size490618:hit:47322:3.12.0.1;Target=jgi|Fracy1|258517|fgenesh2_pg.153_%252523_3 402 498 +;Gap=M294
scaffold35|size490618	blastx	match_part	107598	108113	309	-	.	ID=scaffold35|size490618:hsp:92396:3.12.0.1;Parent=scaffold35|size490618:hit:47322:3.12.0.1;Target=jgi|Fracy1|258517|fgenesh2_pg.153_%252523_3 607 775 +;Gap=M516
scaffold35|size490618	blastx	protein_match	109604	111871	207	-	.	ID=scaffold35|size490618:hit:47323:3.12.0.1;Name=jgi|Phatr2|45390|estExt_fgenesh1_pg.C_chr_70005;score=207
scaffold35|size490618	blastx	match_part	110693	111871	365	-	.	ID=scaffold35|size490618:hsp:92397:3.12.0.1;Parent=scaffold35|size490618:hit:47323:3.12.0.1;Target=jgi|Phatr2|45390|estExt_fgenesh1_pg.C_chr_70005 313 688 +;Gap=M1179
scaffold35|size490618	blastx	match_part	109604	109882	207	-	.	ID=scaffold35|size490618:hsp:92398:3.12.0.1;Parent=scaffold35|size490618:hit:47323:3.12.0.1;Target=jgi|Phatr2|45390|estExt_fgenesh1_pg.C_chr_70005 735 828 +;Gap=M279
scaffold35|size490618	blastx	protein_match	107598	107795	152	-	.	ID=scaffold35|size490618:hit:47324:3.12.0.1;Name=jgi|Thaoce1|83591|rna4947;score=152
scaffold35|size490618	blastx	match_part	107598	107795	152	-	.	ID=scaffold35|size490618:hsp:92399:3.12.0.1;Parent=scaffold35|size490618:hit:47324:3.12.0.1;Target=jgi|Thaoce1|83591|rna4947 3 68 +;Gap=M198
scaffold35|size490618	blastx	protein_match	107598	107855	215	-	.	ID=scaffold35|size490618:hit:47325:3.12.0.1;Name=jgi|Thaoce1|80730|rna14441;score=215
scaffold35|size490618	blastx	match_part	107598	107855	215	-	.	ID=scaffold35|size490618:hsp:92400:3.12.0.1;Parent=scaffold35|size490618:hit:47325:3.12.0.1;Target=jgi|Thaoce1|80730|rna14441 18 102 +;Gap=M258
scaffold35|size490618	blastx	protein_match	107601	111682	535	-	.	ID=scaffold35|size490618:hit:47326:3.12.0.1;Name=jgi|Fracy1|181335|e_gw1.2.1255.1;score=535
scaffold35|size490618	blastx	match_part	110690	111682	233	-	.	ID=scaffold35|size490618:hsp:92401:3.12.0.1;Parent=scaffold35|size490618:hit:47326:3.12.0.1;Target=jgi|Fracy1|181335|e_gw1.2.1255.1 111 422 +;Gap=M993
scaffold35|size490618	blastx	match_part	109511	109882	121	-	.	ID=scaffold35|size490618:hsp:92402:3.12.0.1;Parent=scaffold35|size490618:hit:47326:3.12.0.1;Target=jgi|Fracy1|181335|e_gw1.2.1255.1 468 605 +;Gap=M372
scaffold35|size490618	blastx	match_part	108963	109262	163	-	.	ID=scaffold35|size490618:hsp:92403:3.12.0.1;Parent=scaffold35|size490618:hit:47326:3.12.0.1;Target=jgi|Fracy1|181335|e_gw1.2.1255.1 684 783 +;Gap=M300
scaffold35|size490618	blastx	match_part	108457	108960	264	-	.	ID=scaffold35|size490618:hsp:92404:3.12.0.1;Parent=scaffold35|size490618:hit:47326:3.12.0.1;Target=jgi|Fracy1|181335|e_gw1.2.1255.1 785 951 +;Gap=M504
scaffold35|size490618	blastx	match_part	107601	108449	535	-	.	ID=scaffold35|size490618:hsp:92405:3.12.0.1;Parent=scaffold35|size490618:hit:47326:3.12.0.1;Target=jgi|Fracy1|181335|e_gw1.2.1255.1 955 1234 +;Gap=M849
scaffold35|size490618	blastx	protein_match	107601	111682	535	-	.	ID=scaffold35|size490618:hit:47327:3.12.0.1;Name=jgi|Fracy1|181335|e_gw1.2.1255.1;score=535
scaffold35|size490618	blastx	match_part	110690	111682	233	-	.	ID=scaffold35|size490618:hsp:92406:3.12.0.1;Parent=scaffold35|size490618:hit:47327:3.12.0.1;Target=jgi|Fracy1|181335|e_gw1.2.1255.1 111 422 +;Gap=M993
scaffold35|size490618	blastx	match_part	109511	109882	121	-	.	ID=scaffold35|size490618:hsp:92407:3.12.0.1;Parent=scaffold35|size490618:hit:47327:3.12.0.1;Target=jgi|Fracy1|181335|e_gw1.2.1255.1 468 605 +;Gap=M372
scaffold35|size490618	blastx	match_part	108963	109262	163	-	.	ID=scaffold35|size490618:hsp:92408:3.12.0.1;Parent=scaffold35|size490618:hit:47327:3.12.0.1;Target=jgi|Fracy1|181335|e_gw1.2.1255.1 684 783 +;Gap=M300
scaffold35|size490618	blastx	match_part	108457	108960	264	-	.	ID=scaffold35|size490618:hsp:92409:3.12.0.1;Parent=scaffold35|size490618:hit:47327:3.12.0.1;Target=jgi|Fracy1|181335|e_gw1.2.1255.1 785 951 +;Gap=M504
scaffold35|size490618	blastx	match_part	107601	108449	535	-	.	ID=scaffold35|size490618:hsp:92410:3.12.0.1;Parent=scaffold35|size490618:hit:47327:3.12.0.1;Target=jgi|Fracy1|181335|e_gw1.2.1255.1 955 1234 +;Gap=M849
scaffold35|size490618	blastx	protein_match	107601	111682	535	-	.	ID=scaffold35|size490618:hit:47328:3.12.0.1;Name=jgi|Fracy1|181335|e_gw1.2.1255.1;score=535
scaffold35|size490618	blastx	match_part	110690	111682	233	-	.	ID=scaffold35|size490618:hsp:92411:3.12.0.1;Parent=scaffold35|size490618:hit:47328:3.12.0.1;Target=jgi|Fracy1|181335|e_gw1.2.1255.1 111 422 +;Gap=M993
scaffold35|size490618	blastx	match_part	109511	109882	121	-	.	ID=scaffold35|size490618:hsp:92412:3.12.0.1;Parent=scaffold35|size490618:hit:47328:3.12.0.1;Target=jgi|Fracy1|181335|e_gw1.2.1255.1 468 605 +;Gap=M372
scaffold35|size490618	blastx	match_part	108963	109262	163	-	.	ID=scaffold35|size490618:hsp:92413:3.12.0.1;Parent=scaffold35|size490618:hit:47328:3.12.0.1;Target=jgi|Fracy1|181335|e_gw1.2.1255.1 684 783 +;Gap=M300
scaffold35|size490618	blastx	match_part	108457	108960	264	-	.	ID=scaffold35|size490618:hsp:92414:3.12.0.1;Parent=scaffold35|size490618:hit:47328:3.12.0.1;Target=jgi|Fracy1|181335|e_gw1.2.1255.1 785 951 +;Gap=M504
scaffold35|size490618	blastx	match_part	107601	108449	535	-	.	ID=scaffold35|size490618:hsp:92415:3.12.0.1;Parent=scaffold35|size490618:hit:47328:3.12.0.1;Target=jgi|Fracy1|181335|e_gw1.2.1255.1 955 1234 +;Gap=M849
scaffold35|size490618	blastx	protein_match	109505	112626	474	-	.	ID=scaffold35|size490618:hit:47329:3.12.0.1;Name=jgi|Thaps3|12122|fgenesh1_pg.C_chr_23000150;score=474
scaffold35|size490618	blastx	match_part	112300	112626	354	-	.	ID=scaffold35|size490618:hsp:92416:3.12.0.1;Parent=scaffold35|size490618:hit:47329:3.12.0.1;Target=jgi|Thaps3|12122|fgenesh1_pg.C_chr_23000150 1 107 +;Gap=M327
scaffold35|size490618	blastx	match_part	112026	112316	184	-	.	ID=scaffold35|size490618:hsp:92417:3.12.0.1;Parent=scaffold35|size490618:hit:47329:3.12.0.1;Target=jgi|Thaps3|12122|fgenesh1_pg.C_chr_23000150 103 192 +;Gap=M291
scaffold35|size490618	blastx	match_part	110714	111850	1263	-	.	ID=scaffold35|size490618:hsp:92418:3.12.0.1;Parent=scaffold35|size490618:hit:47329:3.12.0.1;Target=jgi|Thaps3|12122|fgenesh1_pg.C_chr_23000150 193 563 +;Gap=M1137
scaffold35|size490618	blastx	match_part	109505	109882	474	-	.	ID=scaffold35|size490618:hsp:92419:3.12.0.1;Parent=scaffold35|size490618:hit:47329:3.12.0.1;Target=jgi|Thaps3|12122|fgenesh1_pg.C_chr_23000150 581 706 +;Gap=M378
scaffold35|size490618	blastx	protein_match	107565	111805	595	-	.	ID=scaffold35|size490618:hit:47330:3.12.0.1;Name=jgi|Thaoce1|87235|rna14381;score=595
scaffold35|size490618	blastx	match_part	111455	111805	179	-	.	ID=scaffold35|size490618:hsp:92420:3.12.0.1;Parent=scaffold35|size490618:hit:47330:3.12.0.1;Target=jgi|Thaoce1|87235|rna14381 244 361 +;Gap=M351
scaffold35|size490618	blastx	match_part	110690	111358	221	-	.	ID=scaffold35|size490618:hsp:92421:3.12.0.1;Parent=scaffold35|size490618:hit:47330:3.12.0.1;Target=jgi|Thaoce1|87235|rna14381 479 697 +;Gap=M669
scaffold35|size490618	blastx	match_part	109622	109882	128	-	.	ID=scaffold35|size490618:hsp:92422:3.12.0.1;Parent=scaffold35|size490618:hit:47330:3.12.0.1;Target=jgi|Thaoce1|87235|rna14381 743 830 +;Gap=M261
scaffold35|size490618	blastx	match_part	108945	109271	166	-	.	ID=scaffold35|size490618:hsp:92423:3.12.0.1;Parent=scaffold35|size490618:hit:47330:3.12.0.1;Target=jgi|Thaoce1|87235|rna14381 1180 1282 +;Gap=M327
scaffold35|size490618	blastx	match_part	108460	108975	476	-	.	ID=scaffold35|size490618:hsp:92424:3.12.0.1;Parent=scaffold35|size490618:hit:47330:3.12.0.1;Target=jgi|Thaoce1|87235|rna14381 1277 1448 +;Gap=M516
scaffold35|size490618	blastx	match_part	107565	108431	595	-	.	ID=scaffold35|size490618:hsp:92425:3.12.0.1;Parent=scaffold35|size490618:hit:47330:3.12.0.1;Target=jgi|Thaoce1|87235|rna14381 1459 1753 +;Gap=M867
scaffold35|size490618	blastx	protein_match	107565	108428	590	-	.	ID=scaffold35|size490618:hit:47331:3.12.0.1;Name=jgi|Thaoce1|103294|rna26631;score=590
scaffold35|size490618	blastx	match_part	107565	108428	590	-	.	ID=scaffold35|size490618:hsp:92426:3.12.0.1;Parent=scaffold35|size490618:hit:47331:3.12.0.1;Target=jgi|Thaoce1|103294|rna26631 1 294 +;Gap=M864
scaffold35|size490618	blastx	protein_match	109604	112015	208	-	.	ID=scaffold35|size490618:hit:47332:3.12.0.1;Name=jgi|Phatr2|52461|phatr1_ua_kg.chr_19000012;score=208
scaffold35|size490618	blastx	match_part	110693	112015	390	-	.	ID=scaffold35|size490618:hsp:92427:3.12.0.1;Parent=scaffold35|size490618:hit:47332:3.12.0.1;Target=jgi|Phatr2|52461|phatr1_ua_kg.chr_19000012 316 733 +;Gap=M1323
scaffold35|size490618	blastx	match_part	109604	109882	208	-	.	ID=scaffold35|size490618:hsp:92428:3.12.0.1;Parent=scaffold35|size490618:hit:47332:3.12.0.1;Target=jgi|Phatr2|52461|phatr1_ua_kg.chr_19000012 780 873 +;Gap=M279
scaffold35|size490618	blastx	protein_match	109514	112626	460	-	.	ID=scaffold35|size490618:hit:47333:3.12.0.1;Name=jgi|Thaps3|25771|estExt_fgenesh1_pg.C_chr_220235;score=460
scaffold35|size490618	blastx	match_part	112300	112626	361	-	.	ID=scaffold35|size490618:hsp:92429:3.12.0.1;Parent=scaffold35|size490618:hit:47333:3.12.0.1;Target=jgi|Thaps3|25771|estExt_fgenesh1_pg.C_chr_220235 1 107 +;Gap=M327
scaffold35|size490618	blastx	match_part	112020	112316	205	-	.	ID=scaffold35|size490618:hsp:92430:3.12.0.1;Parent=scaffold35|size490618:hit:47333:3.12.0.1;Target=jgi|Thaps3|25771|estExt_fgenesh1_pg.C_chr_220235 103 194 +;Gap=M297
scaffold35|size490618	blastx	match_part	110663	112036	1381	-	.	ID=scaffold35|size490618:hsp:92431:3.12.0.1;Parent=scaffold35|size490618:hit:47333:3.12.0.1;Target=jgi|Thaps3|25771|estExt_fgenesh1_pg.C_chr_220235 189 609 +;Gap=M1374
scaffold35|size490618	blastx	match_part	109514	109882	460	-	.	ID=scaffold35|size490618:hsp:92432:3.12.0.1;Parent=scaffold35|size490618:hit:47333:3.12.0.1;Target=jgi|Thaps3|25771|estExt_fgenesh1_pg.C_chr_220235 646 768 +;Gap=M369
scaffold35|size490618	blastx	protein_match	107829	109262	385	-	.	ID=scaffold35|size490618:hit:47334:3.12.0.1;Name=jgi|Thaoce1|69679|rna27387;score=385
scaffold35|size490618	blastx	match_part	108963	109262	243	-	.	ID=scaffold35|size490618:hsp:92433:3.12.0.1;Parent=scaffold35|size490618:hit:47334:3.12.0.1;Target=jgi|Thaoce1|69679|rna27387 10 111 +;Gap=M300
scaffold35|size490618	blastx	match_part	108460	108975	448	-	.	ID=scaffold35|size490618:hsp:92434:3.12.0.1;Parent=scaffold35|size490618:hit:47334:3.12.0.1;Target=jgi|Thaoce1|69679|rna27387 108 278 +;Gap=M516
scaffold35|size490618	blastx	match_part	107829	108449	385	-	.	ID=scaffold35|size490618:hsp:92435:3.12.0.1;Parent=scaffold35|size490618:hit:47334:3.12.0.1;Target=jgi|Thaoce1|69679|rna27387 283 491 +;Gap=M621
scaffold35|size490618	blastx	protein_match	107829	111406	296	-	.	ID=scaffold35|size490618:hit:47335:3.12.0.1;Name=jgi|Fracy1|245987|fgenesh2_pg.16_%2523_354;score=296
scaffold35|size490618	blastx	match_part	110693	111406	265	-	.	ID=scaffold35|size490618:hsp:92436:3.12.0.1;Parent=scaffold35|size490618:hit:47335:3.12.0.1;Target=jgi|Fracy1|245987|fgenesh2_pg.16_%252523_354 3 237 +;Gap=M714
scaffold35|size490618	blastx	match_part	108969	109274	138	-	.	ID=scaffold35|size490618:hsp:92437:3.12.0.1;Parent=scaffold35|size490618:hit:47335:3.12.0.1;Target=jgi|Fracy1|245987|fgenesh2_pg.16_%252523_354 544 652 +;Gap=M306
scaffold35|size490618	blastx	match_part	108709	108963	192	-	.	ID=scaffold35|size490618:hsp:92438:3.12.0.1;Parent=scaffold35|size490618:hit:47335:3.12.0.1;Target=jgi|Fracy1|245987|fgenesh2_pg.16_%252523_354 655 739 +;Gap=M255
scaffold35|size490618	blastx	match_part	107829	108341	296	-	.	ID=scaffold35|size490618:hsp:92439:3.12.0.1;Parent=scaffold35|size490618:hit:47335:3.12.0.1;Target=jgi|Fracy1|245987|fgenesh2_pg.16_%252523_354 742 910 +;Gap=M513
scaffold35|size490618	blastx	protein_match	107829	111406	296	-	.	ID=scaffold35|size490618:hit:47336:3.12.0.1;Name=jgi|Fracy1|245987|fgenesh2_pg.16_%2523_354;score=296
scaffold35|size490618	blastx	match_part	110693	111406	265	-	.	ID=scaffold35|size490618:hsp:92440:3.12.0.1;Parent=scaffold35|size490618:hit:47336:3.12.0.1;Target=jgi|Fracy1|245987|fgenesh2_pg.16_%252523_354 3 237 +;Gap=M714
scaffold35|size490618	blastx	match_part	108969	109274	138	-	.	ID=scaffold35|size490618:hsp:92441:3.12.0.1;Parent=scaffold35|size490618:hit:47336:3.12.0.1;Target=jgi|Fracy1|245987|fgenesh2_pg.16_%252523_354 544 652 +;Gap=M306
scaffold35|size490618	blastx	match_part	108709	108963	192	-	.	ID=scaffold35|size490618:hsp:92442:3.12.0.1;Parent=scaffold35|size490618:hit:47336:3.12.0.1;Target=jgi|Fracy1|245987|fgenesh2_pg.16_%252523_354 655 739 +;Gap=M255
scaffold35|size490618	blastx	match_part	107829	108341	296	-	.	ID=scaffold35|size490618:hsp:92443:3.12.0.1;Parent=scaffold35|size490618:hit:47336:3.12.0.1;Target=jgi|Fracy1|245987|fgenesh2_pg.16_%252523_354 742 910 +;Gap=M513
scaffold35|size490618	blastx	protein_match	108276	111796	132	-	.	ID=scaffold35|size490618:hit:47337:3.12.0.1;Name=jgi|Thaoce1|97451|rna5617;score=132
scaffold35|size490618	blastx	match_part	110690	111796	301	-	.	ID=scaffold35|size490618:hsp:92444:3.12.0.1;Parent=scaffold35|size490618:hit:47337:3.12.0.1;Target=jgi|Thaoce1|97451|rna5617 41 402 +;Gap=M1107
scaffold35|size490618	blastx	match_part	109559	109882	132	-	.	ID=scaffold35|size490618:hsp:92445:3.12.0.1;Parent=scaffold35|size490618:hit:47337:3.12.0.1;Target=jgi|Thaoce1|97451|rna5617 448 556 +;Gap=M324
scaffold35|size490618	blastx	match_part	108978	109262	200	-	.	ID=scaffold35|size490618:hsp:92446:3.12.0.1;Parent=scaffold35|size490618:hit:47337:3.12.0.1;Target=jgi|Thaoce1|97451|rna5617 668 763 +;Gap=M285
scaffold35|size490618	blastx	match_part	108460	108975	508	-	.	ID=scaffold35|size490618:hsp:92447:3.12.0.1;Parent=scaffold35|size490618:hit:47337:3.12.0.1;Target=jgi|Thaoce1|97451|rna5617 765 936 +;Gap=M516
scaffold35|size490618	blastx	match_part	108276	108455	132	-	.	ID=scaffold35|size490618:hsp:92448:3.12.0.1;Parent=scaffold35|size490618:hit:47337:3.12.0.1;Target=jgi|Thaoce1|97451|rna5617 939 998 +;Gap=M180
scaffold35|size490618	blastx	protein_match	107598	111592	541	-	.	ID=scaffold35|size490618:hit:47338:3.12.0.1;Name=jgi|Thaoce1|69461|rna4441;score=541
scaffold35|size490618	blastx	match_part	110666	111592	306	-	.	ID=scaffold35|size490618:hsp:92449:3.12.0.1;Parent=scaffold35|size490618:hit:47338:3.12.0.1;Target=jgi|Thaoce1|69461|rna4441 399 697 +;Gap=M927
scaffold35|size490618	blastx	match_part	109577	109882	149	-	.	ID=scaffold35|size490618:hsp:92450:3.12.0.1;Parent=scaffold35|size490618:hit:47338:3.12.0.1;Target=jgi|Thaoce1|69461|rna4441 735 830 +;Gap=M306
scaffold35|size490618	blastx	match_part	108963	109265	234	-	.	ID=scaffold35|size490618:hsp:92451:3.12.0.1;Parent=scaffold35|size490618:hit:47338:3.12.0.1;Target=jgi|Thaoce1|69461|rna4441 1041 1142 +;Gap=M303
scaffold35|size490618	blastx	match_part	108460	108975	490	-	.	ID=scaffold35|size490618:hsp:92452:3.12.0.1;Parent=scaffold35|size490618:hit:47338:3.12.0.1;Target=jgi|Thaoce1|69461|rna4441 1139 1309 +;Gap=M516
scaffold35|size490618	blastx	match_part	107598	108455	541	-	.	ID=scaffold35|size490618:hsp:92453:3.12.0.1;Parent=scaffold35|size490618:hit:47338:3.12.0.1;Target=jgi|Thaoce1|69461|rna4441 1312 1595 +;Gap=M858
scaffold35|size490618	blastx	protein_match	107751	108146	255	-	.	ID=scaffold35|size490618:hit:47339:3.12.0.1;Name=jgi|Thaoce1|91494|rna15024;score=255
scaffold35|size490618	blastx	match_part	107751	108146	255	-	.	ID=scaffold35|size490618:hsp:92454:3.12.0.1;Parent=scaffold35|size490618:hit:47339:3.12.0.1;Target=jgi|Thaoce1|91494|rna15024 4 134 +;Gap=M396
scaffold35|size490618	blastx	protein_match	108862	109178	127	-	.	ID=scaffold35|size490618:hit:47340:3.12.0.1;Name=jgi|Thaoce1|94110|rna7533;score=127
scaffold35|size490618	blastx	match_part	108945	109178	144	-	.	ID=scaffold35|size490618:hsp:92455:3.12.0.1;Parent=scaffold35|size490618:hit:47340:3.12.0.1;Target=jgi|Thaoce1|94110|rna7533 91 165 +;Gap=M234
scaffold35|size490618	blastx	match_part	108862	108978	127	-	.	ID=scaffold35|size490618:hsp:92456:3.12.0.1;Parent=scaffold35|size490618:hit:47340:3.12.0.1;Target=jgi|Thaoce1|94110|rna7533 159 197 +;Gap=M117
scaffold35|size490618	blastx	protein_match	107829	108080	199	-	.	ID=scaffold35|size490618:hit:47341:3.12.0.1;Name=jgi|Thaoce1|74193|rna7899;score=199
scaffold35|size490618	blastx	match_part	107829	108080	199	-	.	ID=scaffold35|size490618:hsp:92457:3.12.0.1;Parent=scaffold35|size490618:hit:47341:3.12.0.1;Target=jgi|Thaoce1|74193|rna7899 1 84 +;Gap=M252
scaffold35|size490618	blastx	protein_match	107598	109262	580	-	.	ID=scaffold35|size490618:hit:47342:3.12.0.1;Name=jgi|Thaoce1|79866|rna9285;score=580
scaffold35|size490618	blastx	match_part	108963	109262	248	-	.	ID=scaffold35|size490618:hsp:92458:3.12.0.1;Parent=scaffold35|size490618:hit:47342:3.12.0.1;Target=jgi|Thaoce1|79866|rna9285 108 209 +;Gap=M300
scaffold35|size490618	blastx	match_part	108460	108975	334	-	.	ID=scaffold35|size490618:hsp:92459:3.12.0.1;Parent=scaffold35|size490618:hit:47342:3.12.0.1;Target=jgi|Thaoce1|79866|rna9285 206 363 +;Gap=M516
scaffold35|size490618	blastx	match_part	107598	108449	580	-	.	ID=scaffold35|size490618:hsp:92460:3.12.0.1;Parent=scaffold35|size490618:hit:47342:3.12.0.1;Target=jgi|Thaoce1|79866|rna9285 368 650 +;Gap=M852
scaffold35|size490618	blastx	protein_match	107829	108080	194	-	.	ID=scaffold35|size490618:hit:47343:3.12.0.1;Name=jgi|Thaoce1|77882|rna23268;score=194
scaffold35|size490618	blastx	match_part	107829	108080	194	-	.	ID=scaffold35|size490618:hsp:92461:3.12.0.1;Parent=scaffold35|size490618:hit:47343:3.12.0.1;Target=jgi|Thaoce1|77882|rna23268 1 84 +;Gap=M252
scaffold35|size490618	blastx	protein_match	109604	111352	196	-	.	ID=scaffold35|size490618:hit:47344:3.12.0.1;Name=jgi|Phatr2|37222|fgenesh1_pg.C_chr_12000192;score=196
scaffold35|size490618	blastx	match_part	110693	111352	170	-	.	ID=scaffold35|size490618:hsp:92462:3.12.0.1;Parent=scaffold35|size490618:hit:47344:3.12.0.1;Target=jgi|Phatr2|37222|fgenesh1_pg.C_chr_12000192 37 221 +;Gap=M660
scaffold35|size490618	blastx	match_part	109604	109882	196	-	.	ID=scaffold35|size490618:hsp:92463:3.12.0.1;Parent=scaffold35|size490618:hit:47344:3.12.0.1;Target=jgi|Phatr2|37222|fgenesh1_pg.C_chr_12000192 268 361 +;Gap=M279
scaffold35|size490618	blastx	protein_match	107799	108080	215	-	.	ID=scaffold35|size490618:hit:47345:3.12.0.1;Name=jgi|Thaoce1|94109|rna7532;score=215
scaffold35|size490618	blastx	match_part	107799	108080	215	-	.	ID=scaffold35|size490618:hsp:92464:3.12.0.1;Parent=scaffold35|size490618:hit:47345:3.12.0.1;Target=jgi|Thaoce1|94109|rna7532 1 103 +;Gap=M282
scaffold35|size490618	blastx	protein_match	108189	108882	143	-	.	ID=scaffold35|size490618:hit:47346:3.12.0.1;Name=jgi|Thaoce1|85958|rna10719;score=143
scaffold35|size490618	blastx	match_part	108472	108882	320	-	.	ID=scaffold35|size490618:hsp:92465:3.12.0.1;Parent=scaffold35|size490618:hit:47346:3.12.0.1;Target=jgi|Thaoce1|85958|rna10719 1 138 +;Gap=M411
scaffold35|size490618	blastx	match_part	108189	108449	143	-	.	ID=scaffold35|size490618:hsp:92466:3.12.0.1;Parent=scaffold35|size490618:hit:47346:3.12.0.1;Target=jgi|Thaoce1|85958|rna10719 132 218 +;Gap=M261
scaffold35|size490618	blastx	protein_match	127806	128243	324	+	.	ID=scaffold35|size490618:hit:47347:3.12.0.1;Name=jgi|Fracy1|269688|estExt_fgenesh2_kg.C_80166;score=324
scaffold35|size490618	blastx	match_part	127806	128243	324	+	.	ID=scaffold35|size490618:hsp:92467:3.12.0.1;Parent=scaffold35|size490618:hit:47347:3.12.0.1;Target=jgi|Fracy1|269688|estExt_fgenesh2_kg.C_80166 29 178 +;Gap=M438
scaffold35|size490618	blastx	protein_match	127779	128249	509	+	.	ID=scaffold35|size490618:hit:47348:3.12.0.1;Name=jgi|Thaoce1|86868|rna30481;score=509
scaffold35|size490618	blastx	match_part	127779	128249	509	+	.	ID=scaffold35|size490618:hsp:92468:3.12.0.1;Parent=scaffold35|size490618:hit:47348:3.12.0.1;Target=jgi|Thaoce1|86868|rna30481 16 172 +;Gap=M471
scaffold35|size490618	blastx	protein_match	127794	128249	624	+	.	ID=scaffold35|size490618:hit:47349:3.12.0.1;Name=jgi|Thaps3|24769|estExt_fgenesh1_pg.C_chr_140042;score=624
scaffold35|size490618	blastx	match_part	127794	128249	624	+	.	ID=scaffold35|size490618:hsp:92469:3.12.0.1;Parent=scaffold35|size490618:hit:47349:3.12.0.1;Target=jgi|Thaps3|24769|estExt_fgenesh1_pg.C_chr_140042 20 171 +;Gap=M456
scaffold35|size490618	blastx	protein_match	127806	128243	326	+	.	ID=scaffold35|size490618:hit:47350:3.12.0.1;Name=jgi|Fracy1|272316|estExt_fgenesh2_kg.C_440003;score=326
scaffold35|size490618	blastx	match_part	127806	128243	326	+	.	ID=scaffold35|size490618:hsp:92470:3.12.0.1;Parent=scaffold35|size490618:hit:47350:3.12.0.1;Target=jgi|Fracy1|272316|estExt_fgenesh2_kg.C_440003 29 178 +;Gap=M438
scaffold35|size490618	blastx	protein_match	127806	128243	324	+	.	ID=scaffold35|size490618:hit:47351:3.12.0.1;Name=jgi|Fracy1|269688|estExt_fgenesh2_kg.C_80166;score=324
scaffold35|size490618	blastx	match_part	127806	128243	324	+	.	ID=scaffold35|size490618:hsp:92471:3.12.0.1;Parent=scaffold35|size490618:hit:47351:3.12.0.1;Target=jgi|Fracy1|269688|estExt_fgenesh2_kg.C_80166 29 178 +;Gap=M438
scaffold35|size490618	blastx	protein_match	127806	128243	324	+	.	ID=scaffold35|size490618:hit:47352:3.12.0.1;Name=jgi|Fracy1|269688|estExt_fgenesh2_kg.C_80166;score=324
scaffold35|size490618	blastx	match_part	127806	128243	324	+	.	ID=scaffold35|size490618:hsp:92472:3.12.0.1;Parent=scaffold35|size490618:hit:47352:3.12.0.1;Target=jgi|Fracy1|269688|estExt_fgenesh2_kg.C_80166 29 178 +;Gap=M438
scaffold35|size490618	blastx	protein_match	127797	128240	379	+	.	ID=scaffold35|size490618:hit:47353:3.12.0.1;Name=jgi|Phatr2|46529|estExt_fgenesh1_pg.C_chr_100235;score=379
scaffold35|size490618	blastx	match_part	127797	128240	379	+	.	ID=scaffold35|size490618:hsp:92473:3.12.0.1;Parent=scaffold35|size490618:hit:47353:3.12.0.1;Target=jgi|Phatr2|46529|estExt_fgenesh1_pg.C_chr_100235 24 175 +;Gap=M444
scaffold35|size490618	blastx	protein_match	129115	129528	270	-	.	ID=scaffold35|size490618:hit:47354:3.12.0.1;Name=jgi|Fracy1|220632|fgenesh2_kg.24_%2523_63_%2523_0_0_CCUX5654.b1_CCUX_EXTA;score=270
scaffold35|size490618	blastx	match_part	129115	129528	270	-	.	ID=scaffold35|size490618:hsp:92474:3.12.0.1;Parent=scaffold35|size490618:hit:47354:3.12.0.1;Target=jgi|Fracy1|220632|fgenesh2_kg.24_%252523_63_%252523_0_0_CCUX5654.b1_CCUX_EXTA 12 102 +;Gap=M414
scaffold35|size490618	blastx	protein_match	129010	129528	384	-	.	ID=scaffold35|size490618:hit:47355:3.12.0.1;Name=jgi|Fracy1|215849|fgenesh2_kg.1_%2523_28_%2523_0_0_CCUX5654.b1_CCUX_EXTA;score=384
scaffold35|size490618	blastx	match_part	129010	129528	384	-	.	ID=scaffold35|size490618:hsp:92475:3.12.0.1;Parent=scaffold35|size490618:hit:47355:3.12.0.1;Target=jgi|Fracy1|215849|fgenesh2_kg.1_%252523_28_%252523_0_0_CCUX5654.b1_CCUX_EXTA 12 142 +;Gap=M519
scaffold35|size490618	blastx	protein_match	129010	129528	384	-	.	ID=scaffold35|size490618:hit:47356:3.12.0.1;Name=jgi|Fracy1|215849|fgenesh2_kg.1_%2523_28_%2523_0_0_CCUX5654.b1_CCUX_EXTA;score=384
scaffold35|size490618	blastx	match_part	129010	129528	384	-	.	ID=scaffold35|size490618:hsp:92476:3.12.0.1;Parent=scaffold35|size490618:hit:47356:3.12.0.1;Target=jgi|Fracy1|215849|fgenesh2_kg.1_%252523_28_%252523_0_0_CCUX5654.b1_CCUX_EXTA 12 142 +;Gap=M519
scaffold35|size490618	blastx	protein_match	129115	129528	270	-	.	ID=scaffold35|size490618:hit:47357:3.12.0.1;Name=jgi|Fracy1|220632|fgenesh2_kg.24_%2523_63_%2523_0_0_CCUX5654.b1_CCUX_EXTA;score=270
scaffold35|size490618	blastx	match_part	129115	129528	270	-	.	ID=scaffold35|size490618:hsp:92477:3.12.0.1;Parent=scaffold35|size490618:hit:47357:3.12.0.1;Target=jgi|Fracy1|220632|fgenesh2_kg.24_%252523_63_%252523_0_0_CCUX5654.b1_CCUX_EXTA 12 102 +;Gap=M414
scaffold35|size490618	blastx	protein_match	129001	129534	401	-	.	ID=scaffold35|size490618:hit:47358:3.12.0.1;Name=jgi|Phatr2|33356|fgenesh1_pg.C_chr_3000275;score=401
scaffold35|size490618	blastx	match_part	129001	129534	401	-	.	ID=scaffold35|size490618:hsp:92478:3.12.0.1;Parent=scaffold35|size490618:hit:47358:3.12.0.1;Target=jgi|Phatr2|33356|fgenesh1_pg.C_chr_3000275 49 178 +;Gap=M534
scaffold35|size490618	blastx	protein_match	129010	129528	384	-	.	ID=scaffold35|size490618:hit:47359:3.12.0.1;Name=jgi|Fracy1|215849|fgenesh2_kg.1_%2523_28_%2523_0_0_CCUX5654.b1_CCUX_EXTA;score=384
scaffold35|size490618	blastx	match_part	129010	129528	384	-	.	ID=scaffold35|size490618:hsp:92479:3.12.0.1;Parent=scaffold35|size490618:hit:47359:3.12.0.1;Target=jgi|Fracy1|215849|fgenesh2_kg.1_%252523_28_%252523_0_0_CCUX5654.b1_CCUX_EXTA 12 142 +;Gap=M519
scaffold35|size490618	blastx	protein_match	129439	129666	158	-	.	ID=scaffold35|size490618:hit:47360:3.12.0.1;Name=jgi|Thaoce1|89341|rna34244;score=158
scaffold35|size490618	blastx	match_part	129439	129666	158	-	.	ID=scaffold35|size490618:hsp:92480:3.12.0.1;Parent=scaffold35|size490618:hit:47360:3.12.0.1;Target=jgi|Thaoce1|89341|rna34244 44 139 +;Gap=M228
scaffold35|size490618	blastx	protein_match	129067	129513	387	-	.	ID=scaffold35|size490618:hit:47361:3.12.0.1;Name=jgi|Thaps3|264111|thaps1_ua_kg.chr_14000018;score=387
scaffold35|size490618	blastx	match_part	129067	129513	387	-	.	ID=scaffold35|size490618:hsp:92481:3.12.0.1;Parent=scaffold35|size490618:hit:47361:3.12.0.1;Target=jgi|Thaps3|264111|thaps1_ua_kg.chr_14000018 1 102 +;Gap=M447
scaffold35|size490618	blastx	protein_match	130212	131018	513	+	.	ID=scaffold35|size490618:hit:47362:3.12.0.1;Name=jgi|Thaoce1|86990|rna6387;score=513
scaffold35|size490618	blastx	match_part	130212	131018	513	+	.	ID=scaffold35|size490618:hsp:92482:3.12.0.1;Parent=scaffold35|size490618:hit:47362:3.12.0.1;Target=jgi|Thaoce1|86990|rna6387 9 260 +;Gap=M807
scaffold35|size490618	blastx	protein_match	136302	137351	514	+	.	ID=scaffold35|size490618:hit:47363:3.12.0.1;Name=jgi|Fracy1|277428|estExt_fgenesh2_pm.C_240060;score=514
scaffold35|size490618	blastx	match_part	136302	136868	514	+	.	ID=scaffold35|size490618:hsp:92483:3.12.0.1;Parent=scaffold35|size490618:hit:47363:3.12.0.1;Target=jgi|Fracy1|277428|estExt_fgenesh2_pm.C_240060 11 187 +;Gap=M567
scaffold35|size490618	blastx	match_part	136960	137127	232	+	.	ID=scaffold35|size490618:hsp:92484:3.12.0.1;Parent=scaffold35|size490618:hit:47363:3.12.0.1;Target=jgi|Fracy1|277428|estExt_fgenesh2_pm.C_240060 182 237 +;Gap=M168
scaffold35|size490618	blastx	match_part	137217	137351	187	+	.	ID=scaffold35|size490618:hsp:92485:3.12.0.1;Parent=scaffold35|size490618:hit:47363:3.12.0.1;Target=jgi|Fracy1|277428|estExt_fgenesh2_pm.C_240060 239 283 +;Gap=M135
scaffold35|size490618	blastx	protein_match	136263	136868	600	+	.	ID=scaffold35|size490618:hit:47364:3.12.0.1;Name=jgi|Fracy1|267050|estExt_fgenesh2_kg.C_10027;score=600
scaffold35|size490618	blastx	match_part	136263	136868	600	+	.	ID=scaffold35|size490618:hsp:92486:3.12.0.1;Parent=scaffold35|size490618:hit:47364:3.12.0.1;Target=jgi|Fracy1|267050|estExt_fgenesh2_kg.C_10027 7 195 +;Gap=M606
scaffold35|size490618	blastx	protein_match	136263	136868	600	+	.	ID=scaffold35|size490618:hit:47365:3.12.0.1;Name=jgi|Fracy1|267050|estExt_fgenesh2_kg.C_10027;score=600
scaffold35|size490618	blastx	match_part	136263	136868	600	+	.	ID=scaffold35|size490618:hsp:92487:3.12.0.1;Parent=scaffold35|size490618:hit:47365:3.12.0.1;Target=jgi|Fracy1|267050|estExt_fgenesh2_kg.C_10027 7 195 +;Gap=M606
scaffold35|size490618	blastx	protein_match	136302	137351	514	+	.	ID=scaffold35|size490618:hit:47366:3.12.0.1;Name=jgi|Fracy1|277428|estExt_fgenesh2_pm.C_240060;score=514
scaffold35|size490618	blastx	match_part	136302	136868	514	+	.	ID=scaffold35|size490618:hsp:92488:3.12.0.1;Parent=scaffold35|size490618:hit:47366:3.12.0.1;Target=jgi|Fracy1|277428|estExt_fgenesh2_pm.C_240060 11 187 +;Gap=M567
scaffold35|size490618	blastx	match_part	136960	137127	232	+	.	ID=scaffold35|size490618:hsp:92489:3.12.0.1;Parent=scaffold35|size490618:hit:47366:3.12.0.1;Target=jgi|Fracy1|277428|estExt_fgenesh2_pm.C_240060 182 237 +;Gap=M168
scaffold35|size490618	blastx	match_part	137217	137351	187	+	.	ID=scaffold35|size490618:hsp:92490:3.12.0.1;Parent=scaffold35|size490618:hit:47366:3.12.0.1;Target=jgi|Fracy1|277428|estExt_fgenesh2_pm.C_240060 239 283 +;Gap=M135
scaffold35|size490618	blastx	protein_match	136218	137351	490	+	.	ID=scaffold35|size490618:hit:47367:3.12.0.1;Name=jgi|Phatr2|25739|estExt_Genewise1.C_chr_30223;score=490
scaffold35|size490618	blastx	match_part	136218	136895	490	+	.	ID=scaffold35|size490618:hsp:92491:3.12.0.1;Parent=scaffold35|size490618:hit:47367:3.12.0.1;Target=jgi|Phatr2|25739|estExt_Genewise1.C_chr_30223 13 210 +;Gap=M678
scaffold35|size490618	blastx	match_part	136975	137127	117	+	.	ID=scaffold35|size490618:hsp:92492:3.12.0.1;Parent=scaffold35|size490618:hit:47367:3.12.0.1;Target=jgi|Phatr2|25739|estExt_Genewise1.C_chr_30223 201 239 +;Gap=M153
scaffold35|size490618	blastx	match_part	137217	137351	180	+	.	ID=scaffold35|size490618:hsp:92493:3.12.0.1;Parent=scaffold35|size490618:hit:47367:3.12.0.1;Target=jgi|Phatr2|25739|estExt_Genewise1.C_chr_30223 241 285 +;Gap=M135
scaffold35|size490618	blastx	protein_match	136248	137351	641	+	.	ID=scaffold35|size490618:hit:47368:3.12.0.1;Name=jgi|Thaoce1|86869|rna30482;score=641
scaffold35|size490618	blastx	match_part	136248	136868	641	+	.	ID=scaffold35|size490618:hsp:92494:3.12.0.1;Parent=scaffold35|size490618:hit:47368:3.12.0.1;Target=jgi|Thaoce1|86869|rna30482 1 186 +;Gap=M621
scaffold35|size490618	blastx	match_part	136975	137133	262	+	.	ID=scaffold35|size490618:hsp:92495:3.12.0.1;Parent=scaffold35|size490618:hit:47368:3.12.0.1;Target=jgi|Thaoce1|86869|rna30482 187 239 +;Gap=M159
scaffold35|size490618	blastx	match_part	137220	137351	198	+	.	ID=scaffold35|size490618:hsp:92496:3.12.0.1;Parent=scaffold35|size490618:hit:47368:3.12.0.1;Target=jgi|Thaoce1|86869|rna30482 240 283 +;Gap=M132
scaffold35|size490618	blastx	protein_match	136263	137327	663	+	.	ID=scaffold35|size490618:hit:47369:3.12.0.1;Name=jgi|Thaps3|264109|thaps1_ua_kg.chr_14000016;score=663
scaffold35|size490618	blastx	match_part	136263	136868	663	+	.	ID=scaffold35|size490618:hsp:92497:3.12.0.1;Parent=scaffold35|size490618:hit:47369:3.12.0.1;Target=jgi|Thaps3|264109|thaps1_ua_kg.chr_14000016 1 178 +;Gap=M606
scaffold35|size490618	blastx	match_part	136948	137133	191	+	.	ID=scaffold35|size490618:hsp:92498:3.12.0.1;Parent=scaffold35|size490618:hit:47369:3.12.0.1;Target=jgi|Thaps3|264109|thaps1_ua_kg.chr_14000016 169 219 +;Gap=M186
scaffold35|size490618	blastx	match_part	137220	137327	169	+	.	ID=scaffold35|size490618:hsp:92499:3.12.0.1;Parent=scaffold35|size490618:hit:47369:3.12.0.1;Target=jgi|Thaps3|264109|thaps1_ua_kg.chr_14000016 220 255 +;Gap=M108
scaffold35|size490618	blastx	protein_match	136263	136868	600	+	.	ID=scaffold35|size490618:hit:47370:3.12.0.1;Name=jgi|Fracy1|267050|estExt_fgenesh2_kg.C_10027;score=600
scaffold35|size490618	blastx	match_part	136263	136868	600	+	.	ID=scaffold35|size490618:hsp:92500:3.12.0.1;Parent=scaffold35|size490618:hit:47370:3.12.0.1;Target=jgi|Fracy1|267050|estExt_fgenesh2_kg.C_10027 7 195 +;Gap=M606
scaffold35|size490618	blastx	protein_match	137469	137702	177	-	.	ID=scaffold35|size490618:hit:47371:3.12.0.1;Name=jgi|Phatr2|8154|gw1.29.118.1;score=177
scaffold35|size490618	blastx	match_part	137469	137702	177	-	.	ID=scaffold35|size490618:hsp:92501:3.12.0.1;Parent=scaffold35|size490618:hit:47371:3.12.0.1;Target=jgi|Phatr2|8154|gw1.29.118.1 2 80 +;Gap=M234
scaffold35|size490618	blastx	protein_match	148750	149202	359	+	.	ID=scaffold35|size490618:hit:47372:3.12.0.1;Name=jgi|Fracy1|229379|fgenesh2_pm.31_%2523_59;score=359
scaffold35|size490618	blastx	match_part	148750	149202	359	+	.	ID=scaffold35|size490618:hsp:92502:3.12.0.1;Parent=scaffold35|size490618:hit:47372:3.12.0.1;Target=jgi|Fracy1|229379|fgenesh2_pm.31_%252523_59 7 158 +;Gap=M453
scaffold35|size490618	blastx	protein_match	148750	149202	359	+	.	ID=scaffold35|size490618:hit:47373:3.12.0.1;Name=jgi|Fracy1|197429|e_gw1.33.156.1;score=359
scaffold35|size490618	blastx	match_part	148750	149202	359	+	.	ID=scaffold35|size490618:hsp:92503:3.12.0.1;Parent=scaffold35|size490618:hit:47373:3.12.0.1;Target=jgi|Fracy1|197429|e_gw1.33.156.1 7 158 +;Gap=M453
scaffold35|size490618	blastx	protein_match	148729	149202	575	+	.	ID=scaffold35|size490618:hit:47374:3.12.0.1;Name=jgi|Thaoce1|86866|rna30479;score=575
scaffold35|size490618	blastx	match_part	148729	149202	575	+	.	ID=scaffold35|size490618:hsp:92504:3.12.0.1;Parent=scaffold35|size490618:hit:47374:3.12.0.1;Target=jgi|Thaoce1|86866|rna30479 40 195 +;Gap=M474
scaffold35|size490618	blastx	protein_match	148750	149202	359	+	.	ID=scaffold35|size490618:hit:47375:3.12.0.1;Name=jgi|Fracy1|229379|fgenesh2_pm.31_%2523_59;score=359
scaffold35|size490618	blastx	match_part	148750	149202	359	+	.	ID=scaffold35|size490618:hsp:92505:3.12.0.1;Parent=scaffold35|size490618:hit:47375:3.12.0.1;Target=jgi|Fracy1|229379|fgenesh2_pm.31_%252523_59 7 158 +;Gap=M453
scaffold35|size490618	blastx	protein_match	148750	149202	359	+	.	ID=scaffold35|size490618:hit:47376:3.12.0.1;Name=jgi|Fracy1|229379|fgenesh2_pm.31_%2523_59;score=359
scaffold35|size490618	blastx	match_part	148750	149202	359	+	.	ID=scaffold35|size490618:hsp:92506:3.12.0.1;Parent=scaffold35|size490618:hit:47376:3.12.0.1;Target=jgi|Fracy1|229379|fgenesh2_pm.31_%252523_59 7 158 +;Gap=M453
scaffold35|size490618	blastx	protein_match	148735	149205	616	+	.	ID=scaffold35|size490618:hit:47377:3.12.0.1;Name=jgi|Thaps3|24770|estExt_fgenesh1_pg.C_chr_140043;score=616
scaffold35|size490618	blastx	match_part	148735	149205	616	+	.	ID=scaffold35|size490618:hsp:92507:3.12.0.1;Parent=scaffold35|size490618:hit:47377:3.12.0.1;Target=jgi|Thaps3|24770|estExt_fgenesh1_pg.C_chr_140043 1 155 +;Gap=M471
scaffold35|size490618	blastx	protein_match	148675	149214	382	+	.	ID=scaffold35|size490618:hit:47378:3.12.0.1;Name=jgi|Phatr2|33214|fgenesh1_pg.C_chr_3000133;score=382
scaffold35|size490618	blastx	match_part	148675	149214	382	+	.	ID=scaffold35|size490618:hsp:92508:3.12.0.1;Parent=scaffold35|size490618:hit:47378:3.12.0.1;Target=jgi|Phatr2|33214|fgenesh1_pg.C_chr_3000133 4 186 +;Gap=M540
scaffold35|size490618	blastx	protein_match	148750	149202	359	+	.	ID=scaffold35|size490618:hit:47379:3.12.0.1;Name=jgi|Fracy1|197429|e_gw1.33.156.1;score=359
scaffold35|size490618	blastx	match_part	148750	149202	359	+	.	ID=scaffold35|size490618:hsp:92509:3.12.0.1;Parent=scaffold35|size490618:hit:47379:3.12.0.1;Target=jgi|Fracy1|197429|e_gw1.33.156.1 7 158 +;Gap=M453
scaffold35|size490618	blastx	protein_match	149553	150230	507	+	.	ID=scaffold35|size490618:hit:47380:3.12.0.1;Name=jgi|Thaps3|9700|fgenesh1_pg.C_chr_14000045;score=507
scaffold35|size490618	blastx	match_part	149553	150230	507	+	.	ID=scaffold35|size490618:hsp:92510:3.12.0.1;Parent=scaffold35|size490618:hit:47380:3.12.0.1;Target=jgi|Thaps3|9700|fgenesh1_pg.C_chr_14000045 22 250 +;Gap=M678
scaffold35|size490618	blastx	protein_match	157579	158214	453	-	.	ID=scaffold35|size490618:hit:47381:3.12.0.1;Name=jgi|Thaoce1|81453|rna32064;score=453
scaffold35|size490618	blastx	match_part	157579	158214	453	-	.	ID=scaffold35|size490618:hsp:92511:3.12.0.1;Parent=scaffold35|size490618:hit:47381:3.12.0.1;Target=jgi|Thaoce1|81453|rna32064 112 267 +;Gap=M636
scaffold35|size490618	blastx	protein_match	157579	158570	437	-	.	ID=scaffold35|size490618:hit:47382:3.12.0.1;Name=jgi|Fracy1|271469|estExt_fgenesh2_kg.C_240056;score=437
scaffold35|size490618	blastx	match_part	158514	158570	68	-	.	ID=scaffold35|size490618:hsp:92512:3.12.0.1;Parent=scaffold35|size490618:hit:47382:3.12.0.1;Target=jgi|Fracy1|271469|estExt_fgenesh2_kg.C_240056 26 44 +;Gap=M57
scaffold35|size490618	blastx	match_part	157579	158427	437	-	.	ID=scaffold35|size490618:hsp:92513:3.12.0.1;Parent=scaffold35|size490618:hit:47382:3.12.0.1;Target=jgi|Fracy1|271469|estExt_fgenesh2_kg.C_240056 48 308 +;Gap=M849
scaffold35|size490618	blastx	protein_match	157579	158427	439	-	.	ID=scaffold35|size490618:hit:47383:3.12.0.1;Name=jgi|Fracy1|204893|estExt_Genewise1Plus.C_10126;score=439
scaffold35|size490618	blastx	match_part	157579	158427	439	-	.	ID=scaffold35|size490618:hsp:92514:3.12.0.1;Parent=scaffold35|size490618:hit:47383:3.12.0.1;Target=jgi|Fracy1|204893|estExt_Genewise1Plus.C_10126 48 307 +;Gap=M849
scaffold35|size490618	blastx	protein_match	157579	158427	439	-	.	ID=scaffold35|size490618:hit:47384:3.12.0.1;Name=jgi|Fracy1|204893|estExt_Genewise1Plus.C_10126;score=439
scaffold35|size490618	blastx	match_part	157579	158427	439	-	.	ID=scaffold35|size490618:hsp:92515:3.12.0.1;Parent=scaffold35|size490618:hit:47384:3.12.0.1;Target=jgi|Fracy1|204893|estExt_Genewise1Plus.C_10126 48 307 +;Gap=M849
scaffold35|size490618	blastx	protein_match	158344	158567	112	-	.	ID=scaffold35|size490618:hit:47385:3.12.0.1;Name=jgi|Thaoce1|81575|rna13904;score=112
scaffold35|size490618	blastx	match_part	158514	158567	82	-	.	ID=scaffold35|size490618:hsp:92516:3.12.0.1;Parent=scaffold35|size490618:hit:47385:3.12.0.1;Target=jgi|Thaoce1|81575|rna13904 29 46 +;Gap=M54
scaffold35|size490618	blastx	match_part	158344	158433	112	-	.	ID=scaffold35|size490618:hsp:92517:3.12.0.1;Parent=scaffold35|size490618:hit:47385:3.12.0.1;Target=jgi|Thaoce1|81575|rna13904 48 77 +;Gap=M90
scaffold35|size490618	blastx	protein_match	157579	158427	439	-	.	ID=scaffold35|size490618:hit:47386:3.12.0.1;Name=jgi|Fracy1|204893|estExt_Genewise1Plus.C_10126;score=439
scaffold35|size490618	blastx	match_part	157579	158427	439	-	.	ID=scaffold35|size490618:hsp:92518:3.12.0.1;Parent=scaffold35|size490618:hit:47386:3.12.0.1;Target=jgi|Fracy1|204893|estExt_Genewise1Plus.C_10126 48 307 +;Gap=M849
scaffold35|size490618	blastx	protein_match	157576	158582	887	-	.	ID=scaffold35|size490618:hit:47387:3.12.0.1;Name=jgi|Thaps3|9693|fgenesh1_pg.C_chr_14000038;score=887
scaffold35|size490618	blastx	match_part	158514	158582	76	-	.	ID=scaffold35|size490618:hsp:92519:3.12.0.1;Parent=scaffold35|size490618:hit:47387:3.12.0.1;Target=jgi|Thaps3|9693|fgenesh1_pg.C_chr_14000038 10 32 +;Gap=M69
scaffold35|size490618	blastx	match_part	157576	158430	887	-	.	ID=scaffold35|size490618:hsp:92520:3.12.0.1;Parent=scaffold35|size490618:hit:47387:3.12.0.1;Target=jgi|Thaps3|9693|fgenesh1_pg.C_chr_14000038 35 264 +;Gap=M855
scaffold35|size490618	blastx	protein_match	157579	158570	437	-	.	ID=scaffold35|size490618:hit:47388:3.12.0.1;Name=jgi|Fracy1|271469|estExt_fgenesh2_kg.C_240056;score=437
scaffold35|size490618	blastx	match_part	158514	158570	68	-	.	ID=scaffold35|size490618:hsp:92521:3.12.0.1;Parent=scaffold35|size490618:hit:47388:3.12.0.1;Target=jgi|Fracy1|271469|estExt_fgenesh2_kg.C_240056 26 44 +;Gap=M57
scaffold35|size490618	blastx	match_part	157579	158427	437	-	.	ID=scaffold35|size490618:hsp:92522:3.12.0.1;Parent=scaffold35|size490618:hit:47388:3.12.0.1;Target=jgi|Fracy1|271469|estExt_fgenesh2_kg.C_240056 48 308 +;Gap=M849
scaffold35|size490618	blastx	protein_match	159679	160824	779	+	.	ID=scaffold35|size490618:hit:47389:3.12.0.1;Name=jgi|Thaoce1|84368|rna3214;score=779
scaffold35|size490618	blastx	match_part	159679	160824	779	+	.	ID=scaffold35|size490618:hsp:92523:3.12.0.1;Parent=scaffold35|size490618:hit:47389:3.12.0.1;Target=jgi|Thaoce1|84368|rna3214 34 360 +;Gap=M1146
scaffold35|size490618	blastx	protein_match	159431	160683	151	+	.	ID=scaffold35|size490618:hit:47390:3.12.0.1;Name=jgi|Thaps3|9695|fgenesh1_pg.C_chr_14000040;score=151
scaffold35|size490618	blastx	match_part	159431	159565	151	+	.	ID=scaffold35|size490618:hsp:92524:3.12.0.1;Parent=scaffold35|size490618:hit:47390:3.12.0.1;Target=jgi|Thaps3|9695|fgenesh1_pg.C_chr_14000040 2 46 +;Gap=M135
scaffold35|size490618	blastx	match_part	159796	160683	681	+	.	ID=scaffold35|size490618:hsp:92525:3.12.0.1;Parent=scaffold35|size490618:hit:47390:3.12.0.1;Target=jgi|Thaps3|9695|fgenesh1_pg.C_chr_14000040 51 324 +;Gap=M888
scaffold35|size490618	blastx	protein_match	161052	164456	829	-	.	ID=scaffold35|size490618:hit:47391:3.12.0.1;Name=jgi|Thaoce1|84367|rna3213;score=829
scaffold35|size490618	blastx	match_part	162816	164456	863	-	.	ID=scaffold35|size490618:hsp:92526:3.12.0.1;Parent=scaffold35|size490618:hit:47391:3.12.0.1;Target=jgi|Thaoce1|84367|rna3213 53 627 +;Gap=M1641
scaffold35|size490618	blastx	match_part	161052	162272	829	-	.	ID=scaffold35|size490618:hsp:92527:3.12.0.1;Parent=scaffold35|size490618:hit:47391:3.12.0.1;Target=jgi|Thaoce1|84367|rna3213 920 1309 +;Gap=M1221
scaffold35|size490618	blastx	match_part	161580	162185	316	-	.	ID=scaffold35|size490618:hsp:92528:3.12.0.1;Parent=scaffold35|size490618:hit:47391:3.12.0.1;Target=jgi|Thaoce1|84367|rna3213 1105 1311 +;Gap=M606
scaffold35|size490618	blastx	protein_match	161043	165011	266	-	.	ID=scaffold35|size490618:hit:47392:3.12.0.1;Name=jgi|Thaps3|24768|estExt_fgenesh1_pg.C_chr_140039;score=266
scaffold35|size490618	blastx	match_part	161049	165011	2784	-	.	ID=scaffold35|size490618:hsp:92529:3.12.0.1;Parent=scaffold35|size490618:hit:47392:3.12.0.1;Target=jgi|Thaps3|24768|estExt_fgenesh1_pg.C_chr_140039 721 1851 +;Gap=M3963
scaffold35|size490618	blastx	match_part	161043	161834	266	-	.	ID=scaffold35|size490618:hsp:92530:3.12.0.1;Parent=scaffold35|size490618:hit:47392:3.12.0.1;Target=jgi|Thaps3|24768|estExt_fgenesh1_pg.C_chr_140039 1475 1691 +;Gap=M792
scaffold35|size490618	protein2genome	protein_match	112212	112626	412	-	.	ID=scaffold35|size490618:hit:47393:3.12.0.1;Name=jgi|Thaps3|10023|fgenesh1_pg.C_chr_15000013;score=412
scaffold35|size490618	protein2genome	match_part	112212	112626	412	-	.	ID=scaffold35|size490618:hsp:92531:3.12.0.1;Parent=scaffold35|size490618:hit:47393:3.12.0.1;Target=jgi|Thaps3|10023|fgenesh1_pg.C_chr_15000013 1 137 +;Gap=M415
scaffold35|size490618	protein2genome	protein_match	108568	108945	348	-	.	ID=scaffold35|size490618:hit:47394:3.12.0.1;Name=jgi|Thaoce1|78350|rna28436;score=348
scaffold35|size490618	protein2genome	match_part	108568	108945	348	-	.	ID=scaffold35|size490618:hsp:92532:3.12.0.1;Parent=scaffold35|size490618:hit:47394:3.12.0.1;Target=jgi|Thaoce1|78350|rna28436 1 126 +;Gap=M378
scaffold35|size490618	protein2genome	protein_match	108348	109268	539	-	.	ID=scaffold35|size490618:hit:47395:3.12.0.1;Name=jgi|Thaoce1|74192|rna7898;score=539
scaffold35|size490618	protein2genome	match_part	108348	109268	539	-	.	ID=scaffold35|size490618:hsp:92533:3.12.0.1;Parent=scaffold35|size490618:hit:47395:3.12.0.1;Target=jgi|Thaoce1|74192|rna7898 55 366 +;Gap=M921
scaffold35|size490618	protein2genome	protein_match	107598	108326	463	-	.	ID=scaffold35|size490618:hit:47396:3.12.0.1;Name=jgi|Thaoce1|94946|rna12941;score=463
scaffold35|size490618	protein2genome	match_part	107598	108326	463	-	.	ID=scaffold35|size490618:hsp:92534:3.12.0.1;Parent=scaffold35|size490618:hit:47396:3.12.0.1;Target=jgi|Thaoce1|94946|rna12941 47 288 +;Gap=M729
scaffold35|size490618	protein2genome	protein_match	107601	107888	179	-	.	ID=scaffold35|size490618:hit:47397:3.12.0.1;Name=jgi|Fracy1|247541|fgenesh2_pg.20_%2523_332;score=179
scaffold35|size490618	protein2genome	match_part	107601	107888	179	-	.	ID=scaffold35|size490618:hsp:92535:3.12.0.1;Parent=scaffold35|size490618:hit:47397:3.12.0.1;Target=jgi|Fracy1|247541|fgenesh2_pg.20_%252523_332 2 97 +;Gap=M288
scaffold35|size490618	protein2genome	protein_match	107598	108810	777	-	.	ID=scaffold35|size490618:hit:47398:3.12.0.1;Name=jgi|Thaoce1|85351|rna15333;score=777
scaffold35|size490618	protein2genome	match_part	107598	108810	777	-	.	ID=scaffold35|size490618:hsp:92536:3.12.0.1;Parent=scaffold35|size490618:hit:47398:3.12.0.1;Target=jgi|Thaoce1|85351|rna15333 4 407 +;Gap=M1213
scaffold35|size490618	protein2genome	protein_match	109505	111124	963	-	.	ID=scaffold35|size490618:hit:47399:3.12.0.1;Name=jgi|Thaps3|10024|fgenesh1_pg.C_chr_15000014;score=963
scaffold35|size490618	protein2genome	match_part	110806	111124	963	-	.	ID=scaffold35|size490618:hsp:92537:3.12.0.1;Parent=scaffold35|size490618:hit:47399:3.12.0.1;Target=jgi|Thaps3|10024|fgenesh1_pg.C_chr_15000014 63 168 +;Gap=M319
scaffold35|size490618	protein2genome	match_part	110602	110730	963	-	.	ID=scaffold35|size490618:hsp:92538:3.12.0.1;Parent=scaffold35|size490618:hit:47399:3.12.0.1;Target=jgi|Thaps3|10024|fgenesh1_pg.C_chr_15000014 169 211 +;Gap=M129
scaffold35|size490618	protein2genome	match_part	109505	109929	963	-	.	ID=scaffold35|size490618:hsp:92539:3.12.0.1;Parent=scaffold35|size490618:hit:47399:3.12.0.1;Target=jgi|Thaps3|10024|fgenesh1_pg.C_chr_15000014 212 353 +;Gap=M425
scaffold35|size490618	protein2genome	protein_match	107598	107801	150	-	.	ID=scaffold35|size490618:hit:47400:3.12.0.1;Name=jgi|Thaoce1|83591|rna4947;score=150
scaffold35|size490618	protein2genome	match_part	107598	107801	150	-	.	ID=scaffold35|size490618:hsp:92540:3.12.0.1;Parent=scaffold35|size490618:hit:47400:3.12.0.1;Target=jgi|Thaoce1|83591|rna4947 1 68 +;Gap=M204
scaffold35|size490618	protein2genome	protein_match	107598	107858	211	-	.	ID=scaffold35|size490618:hit:47401:3.12.0.1;Name=jgi|Thaoce1|80730|rna14441;score=211
scaffold35|size490618	protein2genome	match_part	107598	107858	211	-	.	ID=scaffold35|size490618:hsp:92541:3.12.0.1;Parent=scaffold35|size490618:hit:47401:3.12.0.1;Target=jgi|Thaoce1|80730|rna14441 17 102 +;Gap=M261
scaffold35|size490618	protein2genome	protein_match	107601	108428	547	-	.	ID=scaffold35|size490618:hit:47402:3.12.0.1;Name=jgi|Thaoce1|103294|rna26631;score=547
scaffold35|size490618	protein2genome	match_part	107601	108428	547	-	.	ID=scaffold35|size490618:hsp:92542:3.12.0.1;Parent=scaffold35|size490618:hit:47402:3.12.0.1;Target=jgi|Thaoce1|103294|rna26631 1 278 +;Gap=M828
scaffold35|size490618	protein2genome	protein_match	107829	109262	936	-	.	ID=scaffold35|size490618:hit:47403:3.12.0.1;Name=jgi|Thaoce1|69679|rna27387;score=936
scaffold35|size490618	protein2genome	match_part	107829	109262	936	-	.	ID=scaffold35|size490618:hsp:92543:3.12.0.1;Parent=scaffold35|size490618:hit:47403:3.12.0.1;Target=jgi|Thaoce1|69679|rna27387 10 491 +;Gap=M1434
scaffold35|size490618	protein2genome	protein_match	107627	108146	259	-	.	ID=scaffold35|size490618:hit:47404:3.12.0.1;Name=jgi|Thaoce1|91494|rna15024;score=259
scaffold35|size490618	protein2genome	match_part	107627	108146	259	-	.	ID=scaffold35|size490618:hsp:92544:3.12.0.1;Parent=scaffold35|size490618:hit:47404:3.12.0.1;Target=jgi|Thaoce1|91494|rna15024 4 175 +;Gap=M520
scaffold35|size490618	protein2genome	protein_match	108862	109178	213	-	.	ID=scaffold35|size490618:hit:47405:3.12.0.1;Name=jgi|Thaoce1|94110|rna7533;score=213
scaffold35|size490618	protein2genome	match_part	108862	109178	213	-	.	ID=scaffold35|size490618:hsp:92545:3.12.0.1;Parent=scaffold35|size490618:hit:47405:3.12.0.1;Target=jgi|Thaoce1|94110|rna7533 91 197 +;Gap=M317
scaffold35|size490618	protein2genome	protein_match	107726	108080	196	-	.	ID=scaffold35|size490618:hit:47406:3.12.0.1;Name=jgi|Thaoce1|74193|rna7899;score=196
scaffold35|size490618	protein2genome	match_part	107726	108080	196	-	.	ID=scaffold35|size490618:hsp:92546:3.12.0.1;Parent=scaffold35|size490618:hit:47406:3.12.0.1;Target=jgi|Thaoce1|74193|rna7899 1 117 +;Gap=M355
scaffold35|size490618	protein2genome	protein_match	107829	108080	188	-	.	ID=scaffold35|size490618:hit:47407:3.12.0.1;Name=jgi|Thaoce1|77882|rna23268;score=188
scaffold35|size490618	protein2genome	match_part	107829	108080	188	-	.	ID=scaffold35|size490618:hsp:92547:3.12.0.1;Parent=scaffold35|size490618:hit:47407:3.12.0.1;Target=jgi|Thaoce1|77882|rna23268 1 84 +;Gap=M252
scaffold35|size490618	protein2genome	protein_match	108189	108882	431	-	.	ID=scaffold35|size490618:hit:47408:3.12.0.1;Name=jgi|Thaoce1|85958|rna10719;score=431
scaffold35|size490618	protein2genome	match_part	108498	108882	431	-	.	ID=scaffold35|size490618:hsp:92548:3.12.0.1;Parent=scaffold35|size490618:hit:47408:3.12.0.1;Target=jgi|Thaoce1|85958|rna10719 1 128 +;Gap=M385
scaffold35|size490618	protein2genome	match_part	108189	108457	431	-	.	ID=scaffold35|size490618:hsp:92549:3.12.0.1;Parent=scaffold35|size490618:hit:47408:3.12.0.1;Target=jgi|Thaoce1|85958|rna10719 129 218 +;Gap=M269
scaffold35|size490618	protein2genome	protein_match	127534	128243	334	+	.	ID=scaffold35|size490618:hit:47409:3.12.0.1;Name=jgi|Fracy1|269688|estExt_fgenesh2_kg.C_80166;score=334
scaffold35|size490618	protein2genome	match_part	127534	127605	334	+	.	ID=scaffold35|size490618:hsp:92550:3.12.0.1;Parent=scaffold35|size490618:hit:47409:3.12.0.1;Target=jgi|Fracy1|269688|estExt_fgenesh2_kg.C_80166 1 24 +;Gap=M72
scaffold35|size490618	protein2genome	match_part	127794	128243	334	+	.	ID=scaffold35|size490618:hsp:92551:3.12.0.1;Parent=scaffold35|size490618:hit:47409:3.12.0.1;Target=jgi|Fracy1|269688|estExt_fgenesh2_kg.C_80166 25 178 +;Gap=M450
scaffold35|size490618	protein2genome	protein_match	127779	128249	548	+	.	ID=scaffold35|size490618:hit:47410:3.12.0.1;Name=jgi|Thaoce1|86868|rna30481;score=548
scaffold35|size490618	protein2genome	match_part	127779	128249	548	+	.	ID=scaffold35|size490618:hsp:92552:3.12.0.1;Parent=scaffold35|size490618:hit:47410:3.12.0.1;Target=jgi|Thaoce1|86868|rna30481 16 172 +;Gap=M471
scaffold35|size490618	protein2genome	protein_match	127552	128249	644	+	.	ID=scaffold35|size490618:hit:47411:3.12.0.1;Name=jgi|Thaps3|24769|estExt_fgenesh1_pg.C_chr_140042;score=644
scaffold35|size490618	protein2genome	match_part	127552	127605	644	+	.	ID=scaffold35|size490618:hsp:92553:3.12.0.1;Parent=scaffold35|size490618:hit:47411:3.12.0.1;Target=jgi|Thaps3|24769|estExt_fgenesh1_pg.C_chr_140042 4 21 +;Gap=M54
scaffold35|size490618	protein2genome	match_part	127800	128249	644	+	.	ID=scaffold35|size490618:hsp:92554:3.12.0.1;Parent=scaffold35|size490618:hit:47411:3.12.0.1;Target=jgi|Thaps3|24769|estExt_fgenesh1_pg.C_chr_140042 22 171 +;Gap=M450
scaffold35|size490618	protein2genome	protein_match	127534	128243	337	+	.	ID=scaffold35|size490618:hit:47412:3.12.0.1;Name=jgi|Fracy1|272316|estExt_fgenesh2_kg.C_440003;score=337
scaffold35|size490618	protein2genome	match_part	127534	127605	337	+	.	ID=scaffold35|size490618:hsp:92555:3.12.0.1;Parent=scaffold35|size490618:hit:47412:3.12.0.1;Target=jgi|Fracy1|272316|estExt_fgenesh2_kg.C_440003 1 24 +;Gap=M72
scaffold35|size490618	protein2genome	match_part	127794	128243	337	+	.	ID=scaffold35|size490618:hsp:92556:3.12.0.1;Parent=scaffold35|size490618:hit:47412:3.12.0.1;Target=jgi|Fracy1|272316|estExt_fgenesh2_kg.C_440003 25 178 +;Gap=M450
scaffold35|size490618	protein2genome	protein_match	127764	128240	376	+	.	ID=scaffold35|size490618:hit:47413:3.12.0.1;Name=jgi|Phatr2|46529|estExt_fgenesh1_pg.C_chr_100235;score=376
scaffold35|size490618	protein2genome	match_part	127764	128240	376	+	.	ID=scaffold35|size490618:hsp:92557:3.12.0.1;Parent=scaffold35|size490618:hit:47413:3.12.0.1;Target=jgi|Phatr2|46529|estExt_fgenesh1_pg.C_chr_100235 13 175 +;Gap=M477
scaffold35|size490618	protein2genome	protein_match	129115	129558	305	-	.	ID=scaffold35|size490618:hit:47414:3.12.0.1;Name=jgi|Fracy1|220632|fgenesh2_kg.24_%2523_63_%2523_0_0_CCUX5654.b1_CCUX_EXTA;score=305
scaffold35|size490618	protein2genome	match_part	129440	129558	305	-	.	ID=scaffold35|size490618:hsp:92558:3.12.0.1;Parent=scaffold35|size490618:hit:47414:3.12.0.1;Target=jgi|Fracy1|220632|fgenesh2_kg.24_%252523_63_%252523_0_0_CCUX5654.b1_CCUX_EXTA 2 40 +;Gap=M119
scaffold35|size490618	protein2genome	match_part	129115	129298	305	-	.	ID=scaffold35|size490618:hsp:92559:3.12.0.1;Parent=scaffold35|size490618:hit:47414:3.12.0.1;Target=jgi|Fracy1|220632|fgenesh2_kg.24_%252523_63_%252523_0_0_CCUX5654.b1_CCUX_EXTA 41 102 +;Gap=M184
scaffold35|size490618	protein2genome	protein_match	129010	129558	374	-	.	ID=scaffold35|size490618:hit:47415:3.12.0.1;Name=jgi|Fracy1|215849|fgenesh2_kg.1_%2523_28_%2523_0_0_CCUX5654.b1_CCUX_EXTA;score=374
scaffold35|size490618	protein2genome	match_part	129440	129558	374	-	.	ID=scaffold35|size490618:hsp:92560:3.12.0.1;Parent=scaffold35|size490618:hit:47415:3.12.0.1;Target=jgi|Fracy1|215849|fgenesh2_kg.1_%252523_28_%252523_0_0_CCUX5654.b1_CCUX_EXTA 2 40 +;Gap=M119
scaffold35|size490618	protein2genome	match_part	129010	129298	374	-	.	ID=scaffold35|size490618:hsp:92561:3.12.0.1;Parent=scaffold35|size490618:hit:47415:3.12.0.1;Target=jgi|Fracy1|215849|fgenesh2_kg.1_%252523_28_%252523_0_0_CCUX5654.b1_CCUX_EXTA 41 142 +;Gap=M289
scaffold35|size490618	protein2genome	protein_match	129001	129537	419	-	.	ID=scaffold35|size490618:hit:47416:3.12.0.1;Name=jgi|Phatr2|33356|fgenesh1_pg.C_chr_3000275;score=419
scaffold35|size490618	protein2genome	match_part	129440	129537	419	-	.	ID=scaffold35|size490618:hsp:92562:3.12.0.1;Parent=scaffold35|size490618:hit:47416:3.12.0.1;Target=jgi|Phatr2|33356|fgenesh1_pg.C_chr_3000275 48 79 +;Gap=M98
scaffold35|size490618	protein2genome	match_part	129001	129298	419	-	.	ID=scaffold35|size490618:hsp:92563:3.12.0.1;Parent=scaffold35|size490618:hit:47416:3.12.0.1;Target=jgi|Phatr2|33356|fgenesh1_pg.C_chr_3000275 80 178 +;Gap=M298
scaffold35|size490618	protein2genome	protein_match	129067	129513	409	-	.	ID=scaffold35|size490618:hit:47417:3.12.0.1;Name=jgi|Thaps3|264111|thaps1_ua_kg.chr_14000018;score=409
scaffold35|size490618	protein2genome	match_part	129440	129513	409	-	.	ID=scaffold35|size490618:hsp:92564:3.12.0.1;Parent=scaffold35|size490618:hit:47417:3.12.0.1;Target=jgi|Thaps3|264111|thaps1_ua_kg.chr_14000018 1 24 +;Gap=M74
scaffold35|size490618	protein2genome	match_part	129067	129298	409	-	.	ID=scaffold35|size490618:hsp:92565:3.12.0.1;Parent=scaffold35|size490618:hit:47417:3.12.0.1;Target=jgi|Thaps3|264111|thaps1_ua_kg.chr_14000018 25 102 +;Gap=M232
scaffold35|size490618	protein2genome	protein_match	136299	137348	657	+	.	ID=scaffold35|size490618:hit:47418:3.12.0.1;Name=jgi|Fracy1|277428|estExt_fgenesh2_pm.C_240060;score=657
scaffold35|size490618	protein2genome	match_part	136299	136811	657	+	.	ID=scaffold35|size490618:hsp:92566:3.12.0.1;Parent=scaffold35|size490618:hit:47418:3.12.0.1;Target=jgi|Fracy1|277428|estExt_fgenesh2_pm.C_240060 10 177 +;Gap=M513
scaffold35|size490618	protein2genome	match_part	136948	137132	657	+	.	ID=scaffold35|size490618:hsp:92567:3.12.0.1;Parent=scaffold35|size490618:hit:47418:3.12.0.1;Target=jgi|Fracy1|277428|estExt_fgenesh2_pm.C_240060 178 238 +;Gap=M185
scaffold35|size490618	protein2genome	match_part	137219	137348	657	+	.	ID=scaffold35|size490618:hsp:92568:3.12.0.1;Parent=scaffold35|size490618:hit:47418:3.12.0.1;Target=jgi|Fracy1|277428|estExt_fgenesh2_pm.C_240060 239 282 +;Gap=M130
scaffold35|size490618	protein2genome	protein_match	136458	137351	831	+	.	ID=scaffold35|size490618:hit:47419:3.12.0.1;Name=jgi|Thaoce1|86869|rna30482;score=831
scaffold35|size490618	protein2genome	match_part	136458	136705	831	+	.	ID=scaffold35|size490618:hsp:92569:3.12.0.1;Parent=scaffold35|size490618:hit:47419:3.12.0.1;Target=jgi|Thaoce1|86869|rna30482 62 143 +;Gap=M248
scaffold35|size490618	protein2genome	match_part	136742	136868	831	+	.	ID=scaffold35|size490618:hsp:92570:3.12.0.1;Parent=scaffold35|size490618:hit:47419:3.12.0.1;Target=jgi|Thaoce1|86869|rna30482 144 186 +;Gap=M127
scaffold35|size490618	protein2genome	match_part	136975	137132	831	+	.	ID=scaffold35|size490618:hsp:92571:3.12.0.1;Parent=scaffold35|size490618:hit:47419:3.12.0.1;Target=jgi|Thaoce1|86869|rna30482 187 238 +;Gap=M158
scaffold35|size490618	protein2genome	match_part	137219	137351	831	+	.	ID=scaffold35|size490618:hsp:92572:3.12.0.1;Parent=scaffold35|size490618:hit:47419:3.12.0.1;Target=jgi|Thaoce1|86869|rna30482 239 283 +;Gap=M133
scaffold35|size490618	protein2genome	protein_match	136263	137327	877	+	.	ID=scaffold35|size490618:hit:47420:3.12.0.1;Name=jgi|Thaps3|264109|thaps1_ua_kg.chr_14000016;score=877
scaffold35|size490618	protein2genome	match_part	136263	136412	877	+	.	ID=scaffold35|size490618:hsp:92573:3.12.0.1;Parent=scaffold35|size490618:hit:47420:3.12.0.1;Target=jgi|Thaps3|264109|thaps1_ua_kg.chr_14000016 1 50 +;Gap=M150
scaffold35|size490618	protein2genome	match_part	136452	136677	877	+	.	ID=scaffold35|size490618:hsp:92574:3.12.0.1;Parent=scaffold35|size490618:hit:47420:3.12.0.1;Target=jgi|Thaps3|264109|thaps1_ua_kg.chr_14000016 51 125 +;Gap=M226
scaffold35|size490618	protein2genome	match_part	136711	136868	877	+	.	ID=scaffold35|size490618:hsp:92575:3.12.0.1;Parent=scaffold35|size490618:hit:47420:3.12.0.1;Target=jgi|Thaps3|264109|thaps1_ua_kg.chr_14000016 126 178 +;Gap=M158
scaffold35|size490618	protein2genome	match_part	136978	137042	877	+	.	ID=scaffold35|size490618:hsp:92576:3.12.0.1;Parent=scaffold35|size490618:hit:47420:3.12.0.1;Target=jgi|Thaps3|264109|thaps1_ua_kg.chr_14000016 179 199 +;Gap=M65
scaffold35|size490618	protein2genome	match_part	137076	137132	877	+	.	ID=scaffold35|size490618:hsp:92577:3.12.0.1;Parent=scaffold35|size490618:hit:47420:3.12.0.1;Target=jgi|Thaps3|264109|thaps1_ua_kg.chr_14000016 200 218 +;Gap=M57
scaffold35|size490618	protein2genome	match_part	137219	137327	877	+	.	ID=scaffold35|size490618:hsp:92578:3.12.0.1;Parent=scaffold35|size490618:hit:47420:3.12.0.1;Target=jgi|Thaps3|264109|thaps1_ua_kg.chr_14000016 219 255 +;Gap=M109
scaffold35|size490618	protein2genome	protein_match	137472	137705	173	-	.	ID=scaffold35|size490618:hit:47421:3.12.0.1;Name=jgi|Phatr2|8154|gw1.29.118.1;score=173
scaffold35|size490618	protein2genome	match_part	137472	137705	173	-	.	ID=scaffold35|size490618:hsp:92579:3.12.0.1;Parent=scaffold35|size490618:hit:47421:3.12.0.1;Target=jgi|Phatr2|8154|gw1.29.118.1 1 79 +;Gap=M234
scaffold35|size490618	protein2genome	protein_match	148750	149214	349	+	.	ID=scaffold35|size490618:hit:47422:3.12.0.1;Name=jgi|Fracy1|229379|fgenesh2_pm.31_%2523_59;score=349
scaffold35|size490618	protein2genome	match_part	148750	149214	349	+	.	ID=scaffold35|size490618:hsp:92580:3.12.0.1;Parent=scaffold35|size490618:hit:47422:3.12.0.1;Target=jgi|Fracy1|229379|fgenesh2_pm.31_%252523_59 7 162 +;Gap=M465
scaffold35|size490618	protein2genome	protein_match	148750	149214	349	+	.	ID=scaffold35|size490618:hit:47423:3.12.0.1;Name=jgi|Fracy1|197429|e_gw1.33.156.1;score=349
scaffold35|size490618	protein2genome	match_part	148750	149214	349	+	.	ID=scaffold35|size490618:hsp:92581:3.12.0.1;Parent=scaffold35|size490618:hit:47423:3.12.0.1;Target=jgi|Fracy1|197429|e_gw1.33.156.1 7 162 +;Gap=M465
scaffold35|size490618	protein2genome	protein_match	148726	149202	544	+	.	ID=scaffold35|size490618:hit:47424:3.12.0.1;Name=jgi|Thaoce1|86866|rna30479;score=544
scaffold35|size490618	protein2genome	match_part	148726	149202	544	+	.	ID=scaffold35|size490618:hsp:92582:3.12.0.1;Parent=scaffold35|size490618:hit:47424:3.12.0.1;Target=jgi|Thaoce1|86866|rna30479 39 195 +;Gap=M477
scaffold35|size490618	protein2genome	protein_match	148735	149202	586	+	.	ID=scaffold35|size490618:hit:47425:3.12.0.1;Name=jgi|Thaps3|24770|estExt_fgenesh1_pg.C_chr_140043;score=586
scaffold35|size490618	protein2genome	match_part	148735	149202	586	+	.	ID=scaffold35|size490618:hsp:92583:3.12.0.1;Parent=scaffold35|size490618:hit:47425:3.12.0.1;Target=jgi|Thaps3|24770|estExt_fgenesh1_pg.C_chr_140043 1 154 +;Gap=M468
scaffold35|size490618	protein2genome	protein_match	148750	149214	328	+	.	ID=scaffold35|size490618:hit:47426:3.12.0.1;Name=jgi|Phatr2|33214|fgenesh1_pg.C_chr_3000133;score=328
scaffold35|size490618	protein2genome	match_part	148750	149214	328	+	.	ID=scaffold35|size490618:hsp:92584:3.12.0.1;Parent=scaffold35|size490618:hit:47426:3.12.0.1;Target=jgi|Phatr2|33214|fgenesh1_pg.C_chr_3000133 38 186 +;Gap=M465
scaffold35|size490618	protein2genome	protein_match	149553	150224	460	+	.	ID=scaffold35|size490618:hit:47427:3.12.0.1;Name=jgi|Thaps3|9700|fgenesh1_pg.C_chr_14000045;score=460
scaffold35|size490618	protein2genome	match_part	149553	150224	460	+	.	ID=scaffold35|size490618:hsp:92585:3.12.0.1;Parent=scaffold35|size490618:hit:47427:3.12.0.1;Target=jgi|Thaps3|9700|fgenesh1_pg.C_chr_14000045 22 247 +;Gap=M672
scaffold35|size490618	protein2genome	protein_match	157579	158079	473	-	.	ID=scaffold35|size490618:hit:47428:3.12.0.1;Name=jgi|Thaoce1|81453|rna32064;score=473
scaffold35|size490618	protein2genome	match_part	157995	158079	473	-	.	ID=scaffold35|size490618:hsp:92586:3.12.0.1;Parent=scaffold35|size490618:hit:47428:3.12.0.1;Target=jgi|Thaoce1|81453|rna32064 130 157 +;Gap=M85
scaffold35|size490618	protein2genome	match_part	157579	157907	473	-	.	ID=scaffold35|size490618:hsp:92587:3.12.0.1;Parent=scaffold35|size490618:hit:47428:3.12.0.1;Target=jgi|Thaoce1|81453|rna32064 158 267 +;Gap=M329
scaffold35|size490618	protein2genome	protein_match	158344	158836	174	-	.	ID=scaffold35|size490618:hit:47429:3.12.0.1;Name=jgi|Thaoce1|81575|rna13904;score=174
scaffold35|size490618	protein2genome	match_part	158777	158836	174	-	.	ID=scaffold35|size490618:hsp:92588:3.12.0.1;Parent=scaffold35|size490618:hit:47429:3.12.0.1;Target=jgi|Thaoce1|81575|rna13904 1 19 +;Gap=M60
scaffold35|size490618	protein2genome	match_part	158515	158594	174	-	.	ID=scaffold35|size490618:hsp:92589:3.12.0.1;Parent=scaffold35|size490618:hit:47429:3.12.0.1;Target=jgi|Thaoce1|81575|rna13904 20 45 +;Gap=M80
scaffold35|size490618	protein2genome	match_part	158344	158437	174	-	.	ID=scaffold35|size490618:hsp:92590:3.12.0.1;Parent=scaffold35|size490618:hit:47429:3.12.0.1;Target=jgi|Thaoce1|81575|rna13904 46 77 +;Gap=M94
scaffold35|size490618	protein2genome	protein_match	157576	158582	1006	-	.	ID=scaffold35|size490618:hit:47430:3.12.0.1;Name=jgi|Thaps3|9693|fgenesh1_pg.C_chr_14000038;score=1006
scaffold35|size490618	protein2genome	match_part	158515	158582	1006	-	.	ID=scaffold35|size490618:hsp:92591:3.12.0.1;Parent=scaffold35|size490618:hit:47430:3.12.0.1;Target=jgi|Thaps3|9693|fgenesh1_pg.C_chr_14000038 10 31 +;Gap=M68
scaffold35|size490618	protein2genome	match_part	158144	158437	1006	-	.	ID=scaffold35|size490618:hsp:92592:3.12.0.1;Parent=scaffold35|size490618:hit:47430:3.12.0.1;Target=jgi|Thaps3|9693|fgenesh1_pg.C_chr_14000038 32 129 +;Gap=M294
scaffold35|size490618	protein2genome	match_part	157995	158062	1006	-	.	ID=scaffold35|size490618:hsp:92593:3.12.0.1;Parent=scaffold35|size490618:hit:47430:3.12.0.1;Target=jgi|Thaps3|9693|fgenesh1_pg.C_chr_14000038 130 152 +;Gap=M68
scaffold35|size490618	protein2genome	match_part	157576	157907	1006	-	.	ID=scaffold35|size490618:hsp:92594:3.12.0.1;Parent=scaffold35|size490618:hit:47430:3.12.0.1;Target=jgi|Thaps3|9693|fgenesh1_pg.C_chr_14000038 153 264 +;Gap=M332
scaffold35|size490618	protein2genome	protein_match	159970	160527	503	+	.	ID=scaffold35|size490618:hit:47431:3.12.0.1;Name=jgi|Thaps3|9695|fgenesh1_pg.C_chr_14000040;score=503
scaffold35|size490618	protein2genome	match_part	159970	160527	503	+	.	ID=scaffold35|size490618:hsp:92595:3.12.0.1;Parent=scaffold35|size490618:hit:47431:3.12.0.1;Target=jgi|Thaps3|9695|fgenesh1_pg.C_chr_14000040 100 280 +;Gap=M558
scaffold35|size490618	blastn	expressed_sequence_match	100241	103409	3169	+	.	ID=scaffold35|size490618:hit:47432:3.12.0.1;Name=TRINITY_DN5184_c0_g1_i1;score=3169
scaffold35|size490618	blastn	match_part	100241	103409	3169	+	.	ID=scaffold35|size490618:hsp:92596:3.12.0.1;Parent=scaffold35|size490618:hit:47432:3.12.0.1;Target=TRINITY_DN5184_c0_g1_i1 143 3311 +;Gap=M3169
scaffold35|size490618	blastn	expressed_sequence_match	127385	128611	221	+	.	ID=scaffold35|size490618:hit:47433:3.12.0.1;Name=TRINITY_DN10322_c0_g1_i1;score=221
scaffold35|size490618	blastn	match_part	127385	127605	221	+	.	ID=scaffold35|size490618:hsp:92597:3.12.0.1;Parent=scaffold35|size490618:hit:47433:3.12.0.1;Target=TRINITY_DN10322_c0_g1_i1 17 237 +;Gap=M221
scaffold35|size490618	blastn	match_part	127798	128611	814	+	.	ID=scaffold35|size490618:hsp:92598:3.12.0.1;Parent=scaffold35|size490618:hit:47433:3.12.0.1;Target=TRINITY_DN10322_c0_g1_i1 236 1049 +;Gap=M814
scaffold35|size490618	blastn	expressed_sequence_match	127297	128610	284	-	.	ID=scaffold35|size490618:hit:47434:3.12.0.1;Name=TRINITY_DN13409_c0_g1_i1;score=284
scaffold35|size490618	blastn	match_part	128327	128610	284	-	.	ID=scaffold35|size490618:hsp:92599:3.12.0.1;Parent=scaffold35|size490618:hit:47434:3.12.0.1;Target=TRINITY_DN13409_c0_g1_i1 16 299 +;Gap=M284
scaffold35|size490618	blastn	match_part	127798	128248	451	-	.	ID=scaffold35|size490618:hsp:92600:3.12.0.1;Parent=scaffold35|size490618:hit:47434:3.12.0.1;Target=TRINITY_DN13409_c0_g1_i1 299 749 +;Gap=M451
scaffold35|size490618	blastn	match_part	127297	127605	309	-	.	ID=scaffold35|size490618:hsp:92601:3.12.0.1;Parent=scaffold35|size490618:hit:47434:3.12.0.1;Target=TRINITY_DN13409_c0_g1_i1 748 1056 +;Gap=M309
scaffold35|size490618	blastn	expressed_sequence_match	127385	128611	221	+	.	ID=scaffold35|size490618:hit:47435:3.12.0.1;Name=TRINITY_DN10322_c0_g1_i2;score=221
scaffold35|size490618	blastn	match_part	127385	127605	221	+	.	ID=scaffold35|size490618:hsp:92602:3.12.0.1;Parent=scaffold35|size490618:hit:47435:3.12.0.1;Target=TRINITY_DN10322_c0_g1_i2 17 237 +;Gap=M221
scaffold35|size490618	blastn	match_part	127798	128248	451	+	.	ID=scaffold35|size490618:hsp:92603:3.12.0.1;Parent=scaffold35|size490618:hit:47435:3.12.0.1;Target=TRINITY_DN10322_c0_g1_i2 236 686 +;Gap=M451
scaffold35|size490618	blastn	match_part	128327	128611	285	+	.	ID=scaffold35|size490618:hsp:92604:3.12.0.1;Parent=scaffold35|size490618:hit:47435:3.12.0.1;Target=TRINITY_DN10322_c0_g1_i2 686 970 +;Gap=M285
scaffold35|size490618	blastn	expressed_sequence_match	127385	128611	864	+	.	ID=scaffold35|size490618:hit:47436:3.12.0.1;Name=TRINITY_DN10322_c0_g1_i3;score=864
scaffold35|size490618	blastn	match_part	127385	128248	864	+	.	ID=scaffold35|size490618:hsp:92605:3.12.0.1;Parent=scaffold35|size490618:hit:47436:3.12.0.1;Target=TRINITY_DN10322_c0_g1_i3 17 880 +;Gap=M864
scaffold35|size490618	blastn	match_part	128327	128611	285	+	.	ID=scaffold35|size490618:hsp:92606:3.12.0.1;Parent=scaffold35|size490618:hit:47436:3.12.0.1;Target=TRINITY_DN10322_c0_g1_i3 880 1164 +;Gap=M285
scaffold35|size490618	blastn	expressed_sequence_match	127122	127546	425	-	.	ID=scaffold35|size490618:hit:47437:3.12.0.1;Name=TRINITY_DN10322_c1_g1_i1;score=425
scaffold35|size490618	blastn	match_part	127122	127546	425	-	.	ID=scaffold35|size490618:hsp:92607:3.12.0.1;Parent=scaffold35|size490618:hit:47437:3.12.0.1;Target=TRINITY_DN10322_c1_g1_i1 1 425 +;Gap=M425
scaffold35|size490618	blastn	expressed_sequence_match	128573	129961	525	-	.	ID=scaffold35|size490618:hit:47438:3.12.0.1;Name=TRINITY_DN4313_c0_g1_i1;score=525
scaffold35|size490618	blastn	match_part	129437	129961	525	-	.	ID=scaffold35|size490618:hsp:92608:3.12.0.1;Parent=scaffold35|size490618:hit:47438:3.12.0.1;Target=TRINITY_DN4313_c0_g1_i1 1 525 +;Gap=M525
scaffold35|size490618	blastn	match_part	128573	129299	727	-	.	ID=scaffold35|size490618:hsp:92609:3.12.0.1;Parent=scaffold35|size490618:hit:47438:3.12.0.1;Target=TRINITY_DN4313_c0_g1_i1 522 1248 +;Gap=M727
scaffold35|size490618	blastn	expressed_sequence_match	128573	129961	1389	-	.	ID=scaffold35|size490618:hit:47439:3.12.0.1;Name=TRINITY_DN4313_c0_g2_i1;score=1389
scaffold35|size490618	blastn	match_part	128573	129961	1389	-	.	ID=scaffold35|size490618:hsp:92610:3.12.0.1;Parent=scaffold35|size490618:hit:47439:3.12.0.1;Target=TRINITY_DN4313_c0_g2_i1 1 1389 +;Gap=M1389
scaffold35|size490618	blastn	expressed_sequence_match	130089	131309	1221	+	.	ID=scaffold35|size490618:hit:47440:3.12.0.1;Name=TRINITY_DN10100_c0_g2_i2;score=1221
scaffold35|size490618	blastn	match_part	130089	131309	1221	+	.	ID=scaffold35|size490618:hsp:92611:3.12.0.1;Parent=scaffold35|size490618:hit:47440:3.12.0.1;Target=TRINITY_DN10100_c0_g2_i2 1 1221 +;Gap=M1221
scaffold35|size490618	blastn	expressed_sequence_match	130051	131163	1113	-	.	ID=scaffold35|size490618:hit:47441:3.12.0.1;Name=TRINITY_DN10536_c0_g1_i1;score=1113
scaffold35|size490618	blastn	match_part	130051	131163	1113	-	.	ID=scaffold35|size490618:hsp:92612:3.12.0.1;Parent=scaffold35|size490618:hit:47441:3.12.0.1;Target=TRINITY_DN10536_c0_g1_i1 1 1113 +;Gap=M1113
scaffold35|size490618	blastn	expressed_sequence_match	136201	138544	669	+	.	ID=scaffold35|size490618:hit:47442:3.12.0.1;Name=TRINITY_DN14624_c0_g1_i1;score=669
scaffold35|size490618	blastn	match_part	136201	136869	669	+	.	ID=scaffold35|size490618:hsp:92613:3.12.0.1;Parent=scaffold35|size490618:hit:47442:3.12.0.1;Target=TRINITY_DN14624_c0_g1_i1 95 763 +;Gap=M669
scaffold35|size490618	blastn	match_part	136975	137132	158	+	.	ID=scaffold35|size490618:hsp:92614:3.12.0.1;Parent=scaffold35|size490618:hit:47442:3.12.0.1;Target=TRINITY_DN14624_c0_g1_i1 760 917 +;Gap=M158
scaffold35|size490618	blastn	match_part	137218	138544	1327	+	.	ID=scaffold35|size490618:hsp:92615:3.12.0.1;Parent=scaffold35|size490618:hit:47442:3.12.0.1;Target=TRINITY_DN14624_c0_g1_i1 917 2243 +;Gap=M1327
scaffold35|size490618	blastn	expressed_sequence_match	136203	137459	667	+	.	ID=scaffold35|size490618:hit:47443:3.12.0.1;Name=TRINITY_DN8952_c0_g1_i2;score=667
scaffold35|size490618	blastn	match_part	136203	136869	667	+	.	ID=scaffold35|size490618:hsp:92616:3.12.0.1;Parent=scaffold35|size490618:hit:47443:3.12.0.1;Target=TRINITY_DN8952_c0_g1_i2 1 667 +;Gap=M667
scaffold35|size490618	blastn	match_part	136975	137459	485	+	.	ID=scaffold35|size490618:hsp:92617:3.12.0.1;Parent=scaffold35|size490618:hit:47443:3.12.0.1;Target=TRINITY_DN8952_c0_g1_i2 664 1148 +;Gap=M485
scaffold35|size490618	blastn	expressed_sequence_match	148449	150679	2231	-	.	ID=scaffold35|size490618:hit:47444:3.12.0.1;Name=TRINITY_DN15872_c0_g1_i1;score=2231
scaffold35|size490618	blastn	match_part	148449	150679	2231	-	.	ID=scaffold35|size490618:hsp:92618:3.12.0.1;Parent=scaffold35|size490618:hit:47444:3.12.0.1;Target=TRINITY_DN15872_c0_g1_i1 7 2237 +;Gap=M2231
scaffold35|size490618	blastn	expressed_sequence_match	157229	166938	2580	-	.	ID=scaffold35|size490618:hit:47445:3.12.0.1;Name=TRINITY_DN17254_c0_g1_i6;score=2580
scaffold35|size490618	blastn	match_part	164324	166938	2580	-	.	ID=scaffold35|size490618:hsp:92619:3.12.0.1;Parent=scaffold35|size490618:hit:47445:3.12.0.1;Target=TRINITY_DN17254_c0_g1_i6 1 2621 +;Gap=M2615
scaffold35|size490618	blastn	match_part	160861	164205	3345	-	.	ID=scaffold35|size490618:hsp:92620:3.12.0.1;Parent=scaffold35|size490618:hit:47445:3.12.0.1;Target=TRINITY_DN17254_c0_g1_i6 2620 5964 +;Gap=M3345
scaffold35|size490618	blastn	match_part	158777	160770	1994	-	.	ID=scaffold35|size490618:hsp:92621:3.12.0.1;Parent=scaffold35|size490618:hit:47445:3.12.0.1;Target=TRINITY_DN17254_c0_g1_i6 5965 7958 +;Gap=M1994
scaffold35|size490618	blastn	match_part	158515	158567	53	-	.	ID=scaffold35|size490618:hsp:92622:3.12.0.1;Parent=scaffold35|size490618:hit:47445:3.12.0.1;Target=TRINITY_DN17254_c0_g1_i6 7986 8038 +;Gap=M53
scaffold35|size490618	blastn	match_part	158143	158437	295	-	.	ID=scaffold35|size490618:hsp:92623:3.12.0.1;Parent=scaffold35|size490618:hit:47445:3.12.0.1;Target=TRINITY_DN17254_c0_g1_i6 8039 8333 +;Gap=M295
scaffold35|size490618	blastn	match_part	157995	158064	70	-	.	ID=scaffold35|size490618:hsp:92624:3.12.0.1;Parent=scaffold35|size490618:hit:47445:3.12.0.1;Target=TRINITY_DN17254_c0_g1_i6 8331 8400 +;Gap=M70
scaffold35|size490618	blastn	match_part	157229	157908	680	-	.	ID=scaffold35|size490618:hsp:92625:3.12.0.1;Parent=scaffold35|size490618:hit:47445:3.12.0.1;Target=TRINITY_DN17254_c0_g1_i6 8400 9079 +;Gap=M680
scaffold35|size490618	blastn	expressed_sequence_match	157229	166938	2580	-	.	ID=scaffold35|size490618:hit:47446:3.12.0.1;Name=TRINITY_DN17254_c0_g1_i7;score=2580
scaffold35|size490618	blastn	match_part	164324	166938	2580	-	.	ID=scaffold35|size490618:hsp:92626:3.12.0.1;Parent=scaffold35|size490618:hit:47446:3.12.0.1;Target=TRINITY_DN17254_c0_g1_i7 1 2621 +;Gap=M2615
scaffold35|size490618	blastn	match_part	158777	164205	5429	-	.	ID=scaffold35|size490618:hsp:92627:3.12.0.1;Parent=scaffold35|size490618:hit:47446:3.12.0.1;Target=TRINITY_DN17254_c0_g1_i7 2620 8048 +;Gap=M5429
scaffold35|size490618	blastn	match_part	158143	158567	425	-	.	ID=scaffold35|size490618:hsp:92628:3.12.0.1;Parent=scaffold35|size490618:hit:47446:3.12.0.1;Target=TRINITY_DN17254_c0_g1_i7 8076 8500 +;Gap=M425
scaffold35|size490618	blastn	match_part	157229	158064	836	-	.	ID=scaffold35|size490618:hsp:92629:3.12.0.1;Parent=scaffold35|size490618:hit:47446:3.12.0.1;Target=TRINITY_DN17254_c0_g1_i7 8498 9333 +;Gap=M836
scaffold35|size490618	blastn	expressed_sequence_match	157229	166938	2580	-	.	ID=scaffold35|size490618:hit:47447:3.12.0.1;Name=TRINITY_DN17254_c0_g1_i8;score=2580
scaffold35|size490618	blastn	match_part	164324	166938	2580	-	.	ID=scaffold35|size490618:hsp:92630:3.12.0.1;Parent=scaffold35|size490618:hit:47447:3.12.0.1;Target=TRINITY_DN17254_c0_g1_i8 1 2621 +;Gap=M2615
scaffold35|size490618	blastn	match_part	158777	164205	5429	-	.	ID=scaffold35|size490618:hsp:92631:3.12.0.1;Parent=scaffold35|size490618:hit:47447:3.12.0.1;Target=TRINITY_DN17254_c0_g1_i8 2620 8048 +;Gap=M5429
scaffold35|size490618	blastn	match_part	158143	158692	550	-	.	ID=scaffold35|size490618:hsp:92632:3.12.0.1;Parent=scaffold35|size490618:hit:47447:3.12.0.1;Target=TRINITY_DN17254_c0_g1_i8 8047 8596 +;Gap=M550
scaffold35|size490618	blastn	match_part	157995	158064	70	-	.	ID=scaffold35|size490618:hsp:92633:3.12.0.1;Parent=scaffold35|size490618:hit:47447:3.12.0.1;Target=TRINITY_DN17254_c0_g1_i8 8594 8663 +;Gap=M70
scaffold35|size490618	blastn	match_part	157229	157908	680	-	.	ID=scaffold35|size490618:hsp:92634:3.12.0.1;Parent=scaffold35|size490618:hit:47447:3.12.0.1;Target=TRINITY_DN17254_c0_g1_i8 8663 9342 +;Gap=M680
scaffold35|size490618	blastn	expressed_sequence_match	159322	167049	230	+	.	ID=scaffold35|size490618:hit:47448:3.12.0.1;Name=TRINITY_DN4798_c0_g1_i1;score=230
scaffold35|size490618	blastn	match_part	159322	159551	230	+	.	ID=scaffold35|size490618:hsp:92635:3.12.0.1;Parent=scaffold35|size490618:hit:47448:3.12.0.1;Target=TRINITY_DN4798_c0_g1_i1 1 230 +;Gap=M230
scaffold35|size490618	blastn	match_part	159687	164205	4509	+	.	ID=scaffold35|size490618:hsp:92636:3.12.0.1;Parent=scaffold35|size490618:hit:47448:3.12.0.1;Target=TRINITY_DN4798_c0_g1_i1 229 4748 +;Gap=M4519
scaffold35|size490618	blastn	match_part	164324	167049	2691	+	.	ID=scaffold35|size490618:hsp:92637:3.12.0.1;Parent=scaffold35|size490618:hit:47448:3.12.0.1;Target=TRINITY_DN4798_c0_g1_i1 4747 7478 +;Gap=M2726
scaffold35|size490618	blastn	expressed_sequence_match	157229	166938	2580	-	.	ID=scaffold35|size490618:hit:47449:3.12.0.1;Name=TRINITY_DN17254_c0_g1_i9;score=2580
scaffold35|size490618	blastn	match_part	164324	166938	2580	-	.	ID=scaffold35|size490618:hsp:92638:3.12.0.1;Parent=scaffold35|size490618:hit:47449:3.12.0.1;Target=TRINITY_DN17254_c0_g1_i9 1 2621 +;Gap=M2615
scaffold35|size490618	blastn	match_part	158777	164205	5429	-	.	ID=scaffold35|size490618:hsp:92639:3.12.0.1;Parent=scaffold35|size490618:hit:47449:3.12.0.1;Target=TRINITY_DN17254_c0_g1_i9 2620 8048 +;Gap=M5429
scaffold35|size490618	blastn	match_part	158515	158567	53	-	.	ID=scaffold35|size490618:hsp:92640:3.12.0.1;Parent=scaffold35|size490618:hit:47449:3.12.0.1;Target=TRINITY_DN17254_c0_g1_i9 8076 8128 +;Gap=M53
scaffold35|size490618	blastn	match_part	157229	158444	1216	-	.	ID=scaffold35|size490618:hsp:92641:3.12.0.1;Parent=scaffold35|size490618:hit:47449:3.12.0.1;Target=TRINITY_DN17254_c0_g1_i9 8129 9344 +;Gap=M1216
scaffold35|size490618	blastn	expressed_sequence_match	157229	166938	2580	-	.	ID=scaffold35|size490618:hit:47450:3.12.0.1;Name=TRINITY_DN17254_c0_g1_i11;score=2580
scaffold35|size490618	blastn	match_part	164324	166938	2580	-	.	ID=scaffold35|size490618:hsp:92642:3.12.0.1;Parent=scaffold35|size490618:hit:47450:3.12.0.1;Target=TRINITY_DN17254_c0_g1_i11 1 2621 +;Gap=M2615
scaffold35|size490618	blastn	match_part	158777	164205	5429	-	.	ID=scaffold35|size490618:hsp:92643:3.12.0.1;Parent=scaffold35|size490618:hit:47450:3.12.0.1;Target=TRINITY_DN17254_c0_g1_i11 2620 8048 +;Gap=M5429
scaffold35|size490618	blastn	match_part	158143	158567	425	-	.	ID=scaffold35|size490618:hsp:92644:3.12.0.1;Parent=scaffold35|size490618:hit:47450:3.12.0.1;Target=TRINITY_DN17254_c0_g1_i11 8076 8500 +;Gap=M425
scaffold35|size490618	blastn	match_part	157995	158064	70	-	.	ID=scaffold35|size490618:hsp:92645:3.12.0.1;Parent=scaffold35|size490618:hit:47450:3.12.0.1;Target=TRINITY_DN17254_c0_g1_i11 8498 8567 +;Gap=M70
scaffold35|size490618	blastn	match_part	157229	157908	680	-	.	ID=scaffold35|size490618:hsp:92646:3.12.0.1;Parent=scaffold35|size490618:hit:47450:3.12.0.1;Target=TRINITY_DN17254_c0_g1_i11 8567 9246 +;Gap=M680
scaffold35|size490618	blastn	expressed_sequence_match	157229	166938	2580	-	.	ID=scaffold35|size490618:hit:47451:3.12.0.1;Name=TRINITY_DN17254_c0_g1_i13;score=2580
scaffold35|size490618	blastn	match_part	164324	166938	2580	-	.	ID=scaffold35|size490618:hsp:92647:3.12.0.1;Parent=scaffold35|size490618:hit:47451:3.12.0.1;Target=TRINITY_DN17254_c0_g1_i13 1 2621 +;Gap=M2615
scaffold35|size490618	blastn	match_part	158777	164205	5429	-	.	ID=scaffold35|size490618:hsp:92648:3.12.0.1;Parent=scaffold35|size490618:hit:47451:3.12.0.1;Target=TRINITY_DN17254_c0_g1_i13 2620 8048 +;Gap=M5429
scaffold35|size490618	blastn	match_part	157229	158692	1464	-	.	ID=scaffold35|size490618:hsp:92649:3.12.0.1;Parent=scaffold35|size490618:hit:47451:3.12.0.1;Target=TRINITY_DN17254_c0_g1_i13 8047 9510 +;Gap=M1464
scaffold35|size490618	blastn	expressed_sequence_match	158545	158799	255	-	.	ID=scaffold35|size490618:hit:47452:3.12.0.1;Name=TRINITY_DN17254_c0_g1_i1;score=255
scaffold35|size490618	blastn	match_part	158545	158799	255	-	.	ID=scaffold35|size490618:hsp:92650:3.12.0.1;Parent=scaffold35|size490618:hit:47452:3.12.0.1;Target=TRINITY_DN17254_c0_g1_i1 1 255 +;Gap=M255
scaffold35|size490618	blastn	expressed_sequence_match	157229	166938	2580	-	.	ID=scaffold35|size490618:hit:47453:3.12.0.1;Name=TRINITY_DN17254_c0_g1_i2;score=2580
scaffold35|size490618	blastn	match_part	164324	166938	2580	-	.	ID=scaffold35|size490618:hsp:92651:3.12.0.1;Parent=scaffold35|size490618:hit:47453:3.12.0.1;Target=TRINITY_DN17254_c0_g1_i2 1 2621 +;Gap=M2615
scaffold35|size490618	blastn	match_part	158777	164205	5429	-	.	ID=scaffold35|size490618:hsp:92652:3.12.0.1;Parent=scaffold35|size490618:hit:47453:3.12.0.1;Target=TRINITY_DN17254_c0_g1_i2 2620 8048 +;Gap=M5429
scaffold35|size490618	blastn	match_part	157229	158567	1339	-	.	ID=scaffold35|size490618:hsp:92653:3.12.0.1;Parent=scaffold35|size490618:hit:47453:3.12.0.1;Target=TRINITY_DN17254_c0_g1_i2 8076 9414 +;Gap=M1339
scaffold35|size490618	blastn	expressed_sequence_match	164183	166938	2721	-	.	ID=scaffold35|size490618:hit:47454:3.12.0.1;Name=TRINITY_DN17254_c0_g1_i14;score=2721
scaffold35|size490618	blastn	match_part	164183	166938	2721	-	.	ID=scaffold35|size490618:hsp:92654:3.12.0.1;Parent=scaffold35|size490618:hit:47454:3.12.0.1;Target=TRINITY_DN17254_c0_g1_i14 1 2762 +;Gap=M2756
scaffold35|size490618	blastn	expressed_sequence_match	157584	166938	2580	-	.	ID=scaffold35|size490618:hit:47455:3.12.0.1;Name=TRINITY_DN17254_c0_g1_i15;score=2580
scaffold35|size490618	blastn	match_part	164324	166938	2580	-	.	ID=scaffold35|size490618:hsp:92655:3.12.0.1;Parent=scaffold35|size490618:hit:47455:3.12.0.1;Target=TRINITY_DN17254_c0_g1_i15 1 2621 +;Gap=M2615
scaffold35|size490618	blastn	match_part	158777	164205	5429	-	.	ID=scaffold35|size490618:hsp:92656:3.12.0.1;Parent=scaffold35|size490618:hit:47455:3.12.0.1;Target=TRINITY_DN17254_c0_g1_i15 2620 8048 +;Gap=M5429
scaffold35|size490618	blastn	match_part	157995	158692	698	-	.	ID=scaffold35|size490618:hsp:92657:3.12.0.1;Parent=scaffold35|size490618:hit:47455:3.12.0.1;Target=TRINITY_DN17254_c0_g1_i15 8047 8744 +;Gap=M698
scaffold35|size490618	blastn	match_part	157584	157908	325	-	.	ID=scaffold35|size490618:hsp:92658:3.12.0.1;Parent=scaffold35|size490618:hit:47455:3.12.0.1;Target=TRINITY_DN17254_c0_g1_i15 8744 9068 +;Gap=M325
scaffold35|size490618	blastn	expressed_sequence_match	157229	166938	2580	-	.	ID=scaffold35|size490618:hit:47456:3.12.0.1;Name=TRINITY_DN17254_c0_g1_i3;score=2580
scaffold35|size490618	blastn	match_part	164324	166938	2580	-	.	ID=scaffold35|size490618:hsp:92659:3.12.0.1;Parent=scaffold35|size490618:hit:47456:3.12.0.1;Target=TRINITY_DN17254_c0_g1_i3 1 2621 +;Gap=M2615
scaffold35|size490618	blastn	match_part	160861	164205	3345	-	.	ID=scaffold35|size490618:hsp:92660:3.12.0.1;Parent=scaffold35|size490618:hit:47456:3.12.0.1;Target=TRINITY_DN17254_c0_g1_i3 2620 5964 +;Gap=M3345
scaffold35|size490618	blastn	match_part	158777	160770	1994	-	.	ID=scaffold35|size490618:hsp:92661:3.12.0.1;Parent=scaffold35|size490618:hit:47456:3.12.0.1;Target=TRINITY_DN17254_c0_g1_i3 5965 7958 +;Gap=M1994
scaffold35|size490618	blastn	match_part	158515	158567	53	-	.	ID=scaffold35|size490618:hsp:92662:3.12.0.1;Parent=scaffold35|size490618:hit:47456:3.12.0.1;Target=TRINITY_DN17254_c0_g1_i3 7986 8038 +;Gap=M53
scaffold35|size490618	blastn	match_part	158143	158437	295	-	.	ID=scaffold35|size490618:hsp:92663:3.12.0.1;Parent=scaffold35|size490618:hit:47456:3.12.0.1;Target=TRINITY_DN17254_c0_g1_i3 8039 8333 +;Gap=M295
scaffold35|size490618	blastn	match_part	157229	158064	836	-	.	ID=scaffold35|size490618:hsp:92664:3.12.0.1;Parent=scaffold35|size490618:hit:47456:3.12.0.1;Target=TRINITY_DN17254_c0_g1_i3 8331 9166 +;Gap=M836
scaffold35|size490618	blastn	expressed_sequence_match	157229	166938	2580	-	.	ID=scaffold35|size490618:hit:47457:3.12.0.1;Name=TRINITY_DN17254_c0_g1_i4;score=2580
scaffold35|size490618	blastn	match_part	164324	166938	2580	-	.	ID=scaffold35|size490618:hsp:92665:3.12.0.1;Parent=scaffold35|size490618:hit:47457:3.12.0.1;Target=TRINITY_DN17254_c0_g1_i4 1 2621 +;Gap=M2615
scaffold35|size490618	blastn	match_part	158777	164205	5429	-	.	ID=scaffold35|size490618:hsp:92666:3.12.0.1;Parent=scaffold35|size490618:hit:47457:3.12.0.1;Target=TRINITY_DN17254_c0_g1_i4 2620 8048 +;Gap=M5429
scaffold35|size490618	blastn	match_part	158515	158567	53	-	.	ID=scaffold35|size490618:hsp:92667:3.12.0.1;Parent=scaffold35|size490618:hit:47457:3.12.0.1;Target=TRINITY_DN17254_c0_g1_i4 8076 8128 +;Gap=M53
scaffold35|size490618	blastn	match_part	157995	158444	450	-	.	ID=scaffold35|size490618:hsp:92668:3.12.0.1;Parent=scaffold35|size490618:hit:47457:3.12.0.1;Target=TRINITY_DN17254_c0_g1_i4 8129 8578 +;Gap=M450
scaffold35|size490618	blastn	match_part	157229	157908	680	-	.	ID=scaffold35|size490618:hsp:92669:3.12.0.1;Parent=scaffold35|size490618:hit:47457:3.12.0.1;Target=TRINITY_DN17254_c0_g1_i4 8578 9257 +;Gap=M680
scaffold35|size490618	blastn	expressed_sequence_match	157229	166938	2580	-	.	ID=scaffold35|size490618:hit:47458:3.12.0.1;Name=TRINITY_DN17254_c0_g1_i5;score=2580
scaffold35|size490618	blastn	match_part	164324	166938	2580	-	.	ID=scaffold35|size490618:hsp:92670:3.12.0.1;Parent=scaffold35|size490618:hit:47458:3.12.0.1;Target=TRINITY_DN17254_c0_g1_i5 1 2621 +;Gap=M2615
scaffold35|size490618	blastn	match_part	158777	164205	5429	-	.	ID=scaffold35|size490618:hsp:92671:3.12.0.1;Parent=scaffold35|size490618:hit:47458:3.12.0.1;Target=TRINITY_DN17254_c0_g1_i5 2620 8048 +;Gap=M5429
scaffold35|size490618	blastn	match_part	158515	158567	53	-	.	ID=scaffold35|size490618:hsp:92672:3.12.0.1;Parent=scaffold35|size490618:hit:47458:3.12.0.1;Target=TRINITY_DN17254_c0_g1_i5 8076 8128 +;Gap=M53
scaffold35|size490618	blastn	match_part	158143	158437	295	-	.	ID=scaffold35|size490618:hsp:92673:3.12.0.1;Parent=scaffold35|size490618:hit:47458:3.12.0.1;Target=TRINITY_DN17254_c0_g1_i5 8129 8423 +;Gap=M295
scaffold35|size490618	blastn	match_part	157995	158064	70	-	.	ID=scaffold35|size490618:hsp:92674:3.12.0.1;Parent=scaffold35|size490618:hit:47458:3.12.0.1;Target=TRINITY_DN17254_c0_g1_i5 8421 8490 +;Gap=M70
scaffold35|size490618	blastn	match_part	157229	157908	680	-	.	ID=scaffold35|size490618:hsp:92675:3.12.0.1;Parent=scaffold35|size490618:hit:47458:3.12.0.1;Target=TRINITY_DN17254_c0_g1_i5 8490 9169 +;Gap=M680
scaffold35|size490618	blastn	expressed_sequence_match	157140	157446	168	-	.	ID=scaffold35|size490618:hit:47459:3.12.0.1;Name=TRINITY_DN14401_c0_g1_i1;score=168
scaffold35|size490618	blastn	match_part	157279	157446	168	-	.	ID=scaffold35|size490618:hsp:92676:3.12.0.1;Parent=scaffold35|size490618:hit:47459:3.12.0.1;Target=TRINITY_DN14401_c0_g1_i1 23 190 +;Gap=M168
scaffold35|size490618	blastn	match_part	157140	157186	47	-	.	ID=scaffold35|size490618:hsp:92677:3.12.0.1;Parent=scaffold35|size490618:hit:47459:3.12.0.1;Target=TRINITY_DN14401_c0_g1_i1 189 235 +;Gap=M47
scaffold35|size490618	blastn	expressed_sequence_match	177019	177546	293	-	.	ID=scaffold35|size490618:hit:47460:3.12.0.1;Name=TRINITY_DN14348_c1_g1_i1;score=293
scaffold35|size490618	blastn	match_part	177019	177546	293	-	.	ID=scaffold35|size490618:hsp:92678:3.12.0.1;Parent=scaffold35|size490618:hit:47460:3.12.0.1;Target=TRINITY_DN14348_c1_g1_i1 1 531 +;Gap=M528
scaffold35|size490618	blastn	expressed_sequence_match	177565	177681	60	-	.	ID=scaffold35|size490618:hit:47461:3.12.0.1;Name=TRINITY_DN28033_c0_g1_i1;score=60
scaffold35|size490618	blastn	match_part	177565	177681	60	-	.	ID=scaffold35|size490618:hsp:92679:3.12.0.1;Parent=scaffold35|size490618:hit:47461:3.12.0.1;Target=TRINITY_DN28033_c0_g1_i1 136 252 +;Gap=M117
scaffold35|size490618	blastn	expressed_sequence_match	181328	181435	96	-	.	ID=scaffold35|size490618:hit:47462:3.12.0.1;Name=TRINITY_DN9400_c0_g2_i1;score=96
scaffold35|size490618	blastn	match_part	181328	181435	96	-	.	ID=scaffold35|size490618:hsp:92680:3.12.0.1;Parent=scaffold35|size490618:hit:47462:3.12.0.1;Target=TRINITY_DN9400_c0_g2_i1 163 270 +;Gap=M108
scaffold35|size490618	blastn	expressed_sequence_match	180164	181222	506	+	.	ID=scaffold35|size490618:hit:47463:3.12.0.1;Name=TRINITY_DN5437_c0_g1_i1;score=506
scaffold35|size490618	blastn	match_part	180164	181222	506	+	.	ID=scaffold35|size490618:hsp:92681:3.12.0.1;Parent=scaffold35|size490618:hit:47463:3.12.0.1;Target=TRINITY_DN5437_c0_g1_i1 1 1069 +;Gap=M1059
scaffold35|size490618	blastn	expressed_sequence_match	180320	180546	197	-	.	ID=scaffold35|size490618:hit:47464:3.12.0.1;Name=TRINITY_DN16537_c0_g1_i1;score=197
scaffold35|size490618	blastn	match_part	180320	180546	197	-	.	ID=scaffold35|size490618:hsp:92682:3.12.0.1;Parent=scaffold35|size490618:hit:47464:3.12.0.1;Target=TRINITY_DN16537_c0_g1_i1 36 262 +;Gap=M227
scaffold35|size490618	blastn	expressed_sequence_match	180013	180131	61	-	.	ID=scaffold35|size490618:hit:47465:3.12.0.1;Name=TRINITY_DN10953_c0_g1_i1;score=61
scaffold35|size490618	blastn	match_part	180013	180131	61	-	.	ID=scaffold35|size490618:hsp:92683:3.12.0.1;Parent=scaffold35|size490618:hit:47465:3.12.0.1;Target=TRINITY_DN10953_c0_g1_i1 128 247 +;Gap=M119
scaffold35|size490618	blastn	expressed_sequence_match	180024	180499	238	-	.	ID=scaffold35|size490618:hit:47466:3.12.0.1;Name=TRINITY_DN13420_c0_g1_i1;score=238
scaffold35|size490618	blastn	match_part	180024	180499	238	-	.	ID=scaffold35|size490618:hsp:92684:3.12.0.1;Parent=scaffold35|size490618:hit:47466:3.12.0.1;Target=TRINITY_DN13420_c0_g1_i1 13 493 +;Gap=M476
scaffold35|size490618	blastn	expressed_sequence_match	181125	181435	88	+	.	ID=scaffold35|size490618:hit:47467:3.12.0.1;Name=TRINITY_DN16117_c0_g1_i1;score=88
scaffold35|size490618	blastn	match_part	181125	181435	88	+	.	ID=scaffold35|size490618:hsp:92685:3.12.0.1;Parent=scaffold35|size490618:hit:47467:3.12.0.1;Target=TRINITY_DN16117_c0_g1_i1 19 336 +;Gap=M311
scaffold35|size490618	blastn	expressed_sequence_match	179964	180261	254	-	.	ID=scaffold35|size490618:hit:47468:3.12.0.1;Name=TRINITY_DN13420_c0_g1_i2;score=254
scaffold35|size490618	blastn	match_part	179964	180261	254	-	.	ID=scaffold35|size490618:hsp:92686:3.12.0.1;Parent=scaffold35|size490618:hit:47468:3.12.0.1;Target=TRINITY_DN13420_c0_g1_i2 7 306 +;Gap=M298
scaffold35|size490618	blastn	expressed_sequence_match	181117	181245	89	-	.	ID=scaffold35|size490618:hit:47469:3.12.0.1;Name=TRINITY_DN9038_c0_g3_i1;score=89
scaffold35|size490618	blastn	match_part	181117	181245	89	-	.	ID=scaffold35|size490618:hsp:92687:3.12.0.1;Parent=scaffold35|size490618:hit:47469:3.12.0.1;Target=TRINITY_DN9038_c0_g3_i1 149 278 +;Gap=M129
scaffold35|size490618	est2genome	expressed_sequence_match	100099	103409	16555	+	.	ID=scaffold35|size490618:hit:47470:3.12.0.1;Name=TRINITY_DN5184_c0_g1_i1;score=16555
scaffold35|size490618	est2genome	match_part	100099	103409	16555	+	.	ID=scaffold35|size490618:hsp:92688:3.12.0.1;Parent=scaffold35|size490618:hit:47470:3.12.0.1;Target=TRINITY_DN5184_c0_g1_i1 1 3311 +;Gap=M3311
scaffold35|size490618	est2genome	expressed_sequence_match	127385	128626	5154	+	.	ID=scaffold35|size490618:hit:47471:3.12.0.1;Name=TRINITY_DN10322_c0_g1_i1;score=5154
scaffold35|size490618	est2genome	match_part	127385	127605	5154	+	.	ID=scaffold35|size490618:hsp:92689:3.12.0.1;Parent=scaffold35|size490618:hit:47471:3.12.0.1;Target=TRINITY_DN10322_c0_g1_i1 17 237 +;Gap=M221
scaffold35|size490618	est2genome	match_part	127800	128626	5154	+	.	ID=scaffold35|size490618:hsp:92690:3.12.0.1;Parent=scaffold35|size490618:hit:47471:3.12.0.1;Target=TRINITY_DN10322_c0_g1_i1 238 1061 +;Gap=M827
scaffold35|size490618	est2genome	expressed_sequence_match	127297	128610	5167	+	.	ID=scaffold35|size490618:hit:47472:3.12.0.1;Name=TRINITY_DN13409_c0_g1_i1;score=5167
scaffold35|size490618	est2genome	match_part	127297	127605	5167	+	.	ID=scaffold35|size490618:hsp:92691:3.12.0.1;Parent=scaffold35|size490618:hit:47472:3.12.0.1;Target=TRINITY_DN13409_c0_g1_i1 748 1056 -;Gap=M309
scaffold35|size490618	est2genome	match_part	127800	128248	5167	+	.	ID=scaffold35|size490618:hsp:92692:3.12.0.1;Parent=scaffold35|size490618:hit:47472:3.12.0.1;Target=TRINITY_DN13409_c0_g1_i1 299 747 -;Gap=M449
scaffold35|size490618	est2genome	match_part	128328	128610	5167	+	.	ID=scaffold35|size490618:hsp:92693:3.12.0.1;Parent=scaffold35|size490618:hit:47472:3.12.0.1;Target=TRINITY_DN13409_c0_g1_i1 16 298 -;Gap=M283
scaffold35|size490618	est2genome	expressed_sequence_match	127385	128626	4736	+	.	ID=scaffold35|size490618:hit:47473:3.12.0.1;Name=TRINITY_DN10322_c0_g1_i2;score=4736
scaffold35|size490618	est2genome	match_part	127385	127605	4736	+	.	ID=scaffold35|size490618:hsp:92694:3.12.0.1;Parent=scaffold35|size490618:hit:47473:3.12.0.1;Target=TRINITY_DN10322_c0_g1_i2 17 237 +;Gap=M221
scaffold35|size490618	est2genome	match_part	127800	128248	4736	+	.	ID=scaffold35|size490618:hsp:92695:3.12.0.1;Parent=scaffold35|size490618:hit:47473:3.12.0.1;Target=TRINITY_DN10322_c0_g1_i2 238 686 +;Gap=M449
scaffold35|size490618	est2genome	match_part	128328	128626	4736	+	.	ID=scaffold35|size490618:hsp:92696:3.12.0.1;Parent=scaffold35|size490618:hit:47473:3.12.0.1;Target=TRINITY_DN10322_c0_g1_i2 687 982 +;Gap=M299
scaffold35|size490618	est2genome	expressed_sequence_match	127385	128626	5721	+	.	ID=scaffold35|size490618:hit:47474:3.12.0.1;Name=TRINITY_DN10322_c0_g1_i3;score=5721
scaffold35|size490618	est2genome	match_part	127385	128248	5721	+	.	ID=scaffold35|size490618:hsp:92697:3.12.0.1;Parent=scaffold35|size490618:hit:47474:3.12.0.1;Target=TRINITY_DN10322_c0_g1_i3 17 880 +;Gap=M864
scaffold35|size490618	est2genome	match_part	128328	128626	5721	+	.	ID=scaffold35|size490618:hsp:92698:3.12.0.1;Parent=scaffold35|size490618:hit:47474:3.12.0.1;Target=TRINITY_DN10322_c0_g1_i3 881 1176 +;Gap=M299
scaffold35|size490618	est2genome	expressed_sequence_match	127122	127546	2125	-	.	ID=scaffold35|size490618:hit:47475:3.12.0.1;Name=TRINITY_DN10322_c1_g1_i1;score=2125
scaffold35|size490618	est2genome	match_part	127122	127546	2125	-	.	ID=scaffold35|size490618:hsp:92699:3.12.0.1;Parent=scaffold35|size490618:hit:47475:3.12.0.1;Target=TRINITY_DN10322_c1_g1_i1 1 425 +;Gap=M425
scaffold35|size490618	est2genome	expressed_sequence_match	128573	129961	6213	-	.	ID=scaffold35|size490618:hit:47476:3.12.0.1;Name=TRINITY_DN4313_c0_g1_i1;score=6213
scaffold35|size490618	est2genome	match_part	129440	129961	6213	-	.	ID=scaffold35|size490618:hsp:92700:3.12.0.1;Parent=scaffold35|size490618:hit:47476:3.12.0.1;Target=TRINITY_DN4313_c0_g1_i1 1 522 +;Gap=M522
scaffold35|size490618	est2genome	match_part	128573	129298	6213	-	.	ID=scaffold35|size490618:hsp:92701:3.12.0.1;Parent=scaffold35|size490618:hit:47476:3.12.0.1;Target=TRINITY_DN4313_c0_g1_i1 523 1248 +;Gap=M726
scaffold35|size490618	est2genome	expressed_sequence_match	128573	129961	6945	-	.	ID=scaffold35|size490618:hit:47477:3.12.0.1;Name=TRINITY_DN4313_c0_g2_i1;score=6945
scaffold35|size490618	est2genome	match_part	128573	129961	6945	-	.	ID=scaffold35|size490618:hsp:92702:3.12.0.1;Parent=scaffold35|size490618:hit:47477:3.12.0.1;Target=TRINITY_DN4313_c0_g2_i1 1 1389 +;Gap=M1389
scaffold35|size490618	est2genome	expressed_sequence_match	130089	131309	6105	+	.	ID=scaffold35|size490618:hit:47478:3.12.0.1;Name=TRINITY_DN10100_c0_g2_i2;score=6105
scaffold35|size490618	est2genome	match_part	130089	131309	6105	+	.	ID=scaffold35|size490618:hsp:92703:3.12.0.1;Parent=scaffold35|size490618:hit:47478:3.12.0.1;Target=TRINITY_DN10100_c0_g2_i2 1 1221 +;Gap=M1221
scaffold35|size490618	est2genome	expressed_sequence_match	130051	131163	5565	+	.	ID=scaffold35|size490618:hit:47479:3.12.0.1;Name=TRINITY_DN10536_c0_g1_i1;score=5565
scaffold35|size490618	est2genome	match_part	130051	131163	5565	+	.	ID=scaffold35|size490618:hsp:92704:3.12.0.1;Parent=scaffold35|size490618:hit:47479:3.12.0.1;Target=TRINITY_DN10536_c0_g1_i1 1 1113 -;Gap=M1113
scaffold35|size490618	est2genome	expressed_sequence_match	136107	138544	11174	+	.	ID=scaffold35|size490618:hit:47480:3.12.0.1;Name=TRINITY_DN14624_c0_g1_i1;score=11174
scaffold35|size490618	est2genome	match_part	136107	136868	11174	+	.	ID=scaffold35|size490618:hsp:92705:3.12.0.1;Parent=scaffold35|size490618:hit:47480:3.12.0.1;Target=TRINITY_DN14624_c0_g1_i1 1 762 +;Gap=M762
scaffold35|size490618	est2genome	match_part	136978	137132	11174	+	.	ID=scaffold35|size490618:hsp:92706:3.12.0.1;Parent=scaffold35|size490618:hit:47480:3.12.0.1;Target=TRINITY_DN14624_c0_g1_i1 763 917 +;Gap=M155
scaffold35|size490618	est2genome	match_part	137219	138544	11174	+	.	ID=scaffold35|size490618:hsp:92707:3.12.0.1;Parent=scaffold35|size490618:hit:47480:3.12.0.1;Target=TRINITY_DN14624_c0_g1_i1 918 2243 +;Gap=M1326
scaffold35|size490618	est2genome	expressed_sequence_match	136203	137459	5722	+	.	ID=scaffold35|size490618:hit:47481:3.12.0.1;Name=TRINITY_DN8952_c0_g1_i2;score=5722
scaffold35|size490618	est2genome	match_part	136203	136868	5722	+	.	ID=scaffold35|size490618:hsp:92708:3.12.0.1;Parent=scaffold35|size490618:hit:47481:3.12.0.1;Target=TRINITY_DN8952_c0_g1_i2 1 666 +;Gap=M666
scaffold35|size490618	est2genome	match_part	136978	137459	5722	+	.	ID=scaffold35|size490618:hsp:92709:3.12.0.1;Parent=scaffold35|size490618:hit:47481:3.12.0.1;Target=TRINITY_DN8952_c0_g1_i2 667 1148 +;Gap=M482
scaffold35|size490618	est2genome	expressed_sequence_match	157229	166938	45200	-	.	ID=scaffold35|size490618:hit:47482:3.12.0.1;Name=TRINITY_DN17254_c0_g1_i6;score=45200
scaffold35|size490618	est2genome	match_part	164325	166938	45200	-	.	ID=scaffold35|size490618:hsp:92710:3.12.0.1;Parent=scaffold35|size490618:hit:47482:3.12.0.1;Target=TRINITY_DN17254_c0_g1_i6 1 2620 +;Gap=M2614
scaffold35|size490618	est2genome	match_part	160861	164204	45200	-	.	ID=scaffold35|size490618:hsp:92711:3.12.0.1;Parent=scaffold35|size490618:hit:47482:3.12.0.1;Target=TRINITY_DN17254_c0_g1_i6 2621 5964 +;Gap=M3344
scaffold35|size490618	est2genome	match_part	158777	160770	45200	-	.	ID=scaffold35|size490618:hsp:92712:3.12.0.1;Parent=scaffold35|size490618:hit:47482:3.12.0.1;Target=TRINITY_DN17254_c0_g1_i6 5965 7958 +;Gap=M1994
scaffold35|size490618	est2genome	match_part	158663	158690	45200	-	.	ID=scaffold35|size490618:hsp:92713:3.12.0.1;Parent=scaffold35|size490618:hit:47482:3.12.0.1;Target=TRINITY_DN17254_c0_g1_i6 7959 7986 +;Gap=M28
scaffold35|size490618	est2genome	match_part	158515	158566	45200	-	.	ID=scaffold35|size490618:hsp:92714:3.12.0.1;Parent=scaffold35|size490618:hit:47482:3.12.0.1;Target=TRINITY_DN17254_c0_g1_i6 7987 8038 +;Gap=M52
scaffold35|size490618	est2genome	match_part	158144	158437	45200	-	.	ID=scaffold35|size490618:hsp:92715:3.12.0.1;Parent=scaffold35|size490618:hit:47482:3.12.0.1;Target=TRINITY_DN17254_c0_g1_i6 8039 8332 +;Gap=M294
scaffold35|size490618	est2genome	match_part	157995	158062	45200	-	.	ID=scaffold35|size490618:hsp:92716:3.12.0.1;Parent=scaffold35|size490618:hit:47482:3.12.0.1;Target=TRINITY_DN17254_c0_g1_i6 8333 8400 +;Gap=M68
scaffold35|size490618	est2genome	match_part	157229	157907	45200	-	.	ID=scaffold35|size490618:hsp:92717:3.12.0.1;Parent=scaffold35|size490618:hit:47482:3.12.0.1;Target=TRINITY_DN17254_c0_g1_i6 8401 9079 +;Gap=M679
scaffold35|size490618	est2genome	expressed_sequence_match	157229	166938	46533	-	.	ID=scaffold35|size490618:hit:47483:3.12.0.1;Name=TRINITY_DN17254_c0_g1_i7;score=46533
scaffold35|size490618	est2genome	match_part	164325	166938	46533	-	.	ID=scaffold35|size490618:hsp:92718:3.12.0.1;Parent=scaffold35|size490618:hit:47483:3.12.0.1;Target=TRINITY_DN17254_c0_g1_i7 1 2620 +;Gap=M2614
scaffold35|size490618	est2genome	match_part	158777	164204	46533	-	.	ID=scaffold35|size490618:hsp:92719:3.12.0.1;Parent=scaffold35|size490618:hit:47483:3.12.0.1;Target=TRINITY_DN17254_c0_g1_i7 2621 8048 +;Gap=M5428
scaffold35|size490618	est2genome	match_part	158663	158690	46533	-	.	ID=scaffold35|size490618:hsp:92720:3.12.0.1;Parent=scaffold35|size490618:hit:47483:3.12.0.1;Target=TRINITY_DN17254_c0_g1_i7 8049 8076 +;Gap=M28
scaffold35|size490618	est2genome	match_part	158144	158566	46533	-	.	ID=scaffold35|size490618:hsp:92721:3.12.0.1;Parent=scaffold35|size490618:hit:47483:3.12.0.1;Target=TRINITY_DN17254_c0_g1_i7 8077 8499 +;Gap=M423
scaffold35|size490618	est2genome	match_part	157229	158062	46533	-	.	ID=scaffold35|size490618:hsp:92722:3.12.0.1;Parent=scaffold35|size490618:hit:47483:3.12.0.1;Target=TRINITY_DN17254_c0_g1_i7 8500 9333 +;Gap=M834
scaffold35|size490618	est2genome	expressed_sequence_match	157229	166938	46584	-	.	ID=scaffold35|size490618:hit:47484:3.12.0.1;Name=TRINITY_DN17254_c0_g1_i8;score=46584
scaffold35|size490618	est2genome	match_part	164325	166938	46584	-	.	ID=scaffold35|size490618:hsp:92723:3.12.0.1;Parent=scaffold35|size490618:hit:47484:3.12.0.1;Target=TRINITY_DN17254_c0_g1_i8 1 2620 +;Gap=M2614
scaffold35|size490618	est2genome	match_part	158777	164204	46584	-	.	ID=scaffold35|size490618:hsp:92724:3.12.0.1;Parent=scaffold35|size490618:hit:47484:3.12.0.1;Target=TRINITY_DN17254_c0_g1_i8 2621 8048 +;Gap=M5428
scaffold35|size490618	est2genome	match_part	158144	158690	46584	-	.	ID=scaffold35|size490618:hsp:92725:3.12.0.1;Parent=scaffold35|size490618:hit:47484:3.12.0.1;Target=TRINITY_DN17254_c0_g1_i8 8049 8595 +;Gap=M547
scaffold35|size490618	est2genome	match_part	157995	158062	46584	-	.	ID=scaffold35|size490618:hsp:92726:3.12.0.1;Parent=scaffold35|size490618:hit:47484:3.12.0.1;Target=TRINITY_DN17254_c0_g1_i8 8596 8663 +;Gap=M68
scaffold35|size490618	est2genome	match_part	157229	157907	46584	-	.	ID=scaffold35|size490618:hsp:92727:3.12.0.1;Parent=scaffold35|size490618:hit:47484:3.12.0.1;Target=TRINITY_DN17254_c0_g1_i8 8664 9342 +;Gap=M679
scaffold35|size490618	est2genome	expressed_sequence_match	159322	167049	37255	+	.	ID=scaffold35|size490618:hit:47485:3.12.0.1;Name=TRINITY_DN4798_c0_g1_i1;score=37255
scaffold35|size490618	est2genome	match_part	159322	159551	37255	+	.	ID=scaffold35|size490618:hsp:92728:3.12.0.1;Parent=scaffold35|size490618:hit:47485:3.12.0.1;Target=TRINITY_DN4798_c0_g1_i1 1 230 +;Gap=M230
scaffold35|size490618	est2genome	match_part	159689	164204	37255	+	.	ID=scaffold35|size490618:hsp:92729:3.12.0.1;Parent=scaffold35|size490618:hit:47485:3.12.0.1;Target=TRINITY_DN4798_c0_g1_i1 231 4747 +;Gap=M4516
scaffold35|size490618	est2genome	match_part	164325	167049	37255	+	.	ID=scaffold35|size490618:hsp:92730:3.12.0.1;Parent=scaffold35|size490618:hit:47485:3.12.0.1;Target=TRINITY_DN4798_c0_g1_i1 4748 7478 +;Gap=M2725
scaffold35|size490618	est2genome	expressed_sequence_match	157229	166938	46568	-	.	ID=scaffold35|size490618:hit:47486:3.12.0.1;Name=TRINITY_DN17254_c0_g1_i9;score=46568
scaffold35|size490618	est2genome	match_part	164325	166938	46568	-	.	ID=scaffold35|size490618:hsp:92731:3.12.0.1;Parent=scaffold35|size490618:hit:47486:3.12.0.1;Target=TRINITY_DN17254_c0_g1_i9 1 2620 +;Gap=M2614
scaffold35|size490618	est2genome	match_part	158777	164204	46568	-	.	ID=scaffold35|size490618:hsp:92732:3.12.0.1;Parent=scaffold35|size490618:hit:47486:3.12.0.1;Target=TRINITY_DN17254_c0_g1_i9 2621 8048 +;Gap=M5428
scaffold35|size490618	est2genome	match_part	158663	158690	46568	-	.	ID=scaffold35|size490618:hsp:92733:3.12.0.1;Parent=scaffold35|size490618:hit:47486:3.12.0.1;Target=TRINITY_DN17254_c0_g1_i9 8049 8076 +;Gap=M28
scaffold35|size490618	est2genome	match_part	158515	158566	46568	-	.	ID=scaffold35|size490618:hsp:92734:3.12.0.1;Parent=scaffold35|size490618:hit:47486:3.12.0.1;Target=TRINITY_DN17254_c0_g1_i9 8077 8128 +;Gap=M52
scaffold35|size490618	est2genome	match_part	157229	158444	46568	-	.	ID=scaffold35|size490618:hsp:92735:3.12.0.1;Parent=scaffold35|size490618:hit:47486:3.12.0.1;Target=TRINITY_DN17254_c0_g1_i9 8129 9344 +;Gap=M1216
scaffold35|size490618	est2genome	expressed_sequence_match	157229	166938	46083	-	.	ID=scaffold35|size490618:hit:47487:3.12.0.1;Name=TRINITY_DN17254_c0_g1_i11;score=46083
scaffold35|size490618	est2genome	match_part	164325	166938	46083	-	.	ID=scaffold35|size490618:hsp:92736:3.12.0.1;Parent=scaffold35|size490618:hit:47487:3.12.0.1;Target=TRINITY_DN17254_c0_g1_i11 1 2620 +;Gap=M2614
scaffold35|size490618	est2genome	match_part	158777	164204	46083	-	.	ID=scaffold35|size490618:hsp:92737:3.12.0.1;Parent=scaffold35|size490618:hit:47487:3.12.0.1;Target=TRINITY_DN17254_c0_g1_i11 2621 8048 +;Gap=M5428
scaffold35|size490618	est2genome	match_part	158663	158690	46083	-	.	ID=scaffold35|size490618:hsp:92738:3.12.0.1;Parent=scaffold35|size490618:hit:47487:3.12.0.1;Target=TRINITY_DN17254_c0_g1_i11 8049 8076 +;Gap=M28
scaffold35|size490618	est2genome	match_part	158144	158566	46083	-	.	ID=scaffold35|size490618:hsp:92739:3.12.0.1;Parent=scaffold35|size490618:hit:47487:3.12.0.1;Target=TRINITY_DN17254_c0_g1_i11 8077 8499 +;Gap=M423
scaffold35|size490618	est2genome	match_part	157995	158062	46083	-	.	ID=scaffold35|size490618:hsp:92740:3.12.0.1;Parent=scaffold35|size490618:hit:47487:3.12.0.1;Target=TRINITY_DN17254_c0_g1_i11 8500 8567 +;Gap=M68
scaffold35|size490618	est2genome	match_part	157229	157907	46083	-	.	ID=scaffold35|size490618:hsp:92741:3.12.0.1;Parent=scaffold35|size490618:hit:47487:3.12.0.1;Target=TRINITY_DN17254_c0_g1_i11 8568 9246 +;Gap=M679
scaffold35|size490618	est2genome	expressed_sequence_match	157229	166938	47450	-	.	ID=scaffold35|size490618:hit:47488:3.12.0.1;Name=TRINITY_DN17254_c0_g1_i13;score=47450
scaffold35|size490618	est2genome	match_part	164325	166938	47450	-	.	ID=scaffold35|size490618:hsp:92742:3.12.0.1;Parent=scaffold35|size490618:hit:47488:3.12.0.1;Target=TRINITY_DN17254_c0_g1_i13 1 2620 +;Gap=M2614
scaffold35|size490618	est2genome	match_part	158777	164204	47450	-	.	ID=scaffold35|size490618:hsp:92743:3.12.0.1;Parent=scaffold35|size490618:hit:47488:3.12.0.1;Target=TRINITY_DN17254_c0_g1_i13 2621 8048 +;Gap=M5428
scaffold35|size490618	est2genome	match_part	157229	158690	47450	-	.	ID=scaffold35|size490618:hsp:92744:3.12.0.1;Parent=scaffold35|size490618:hit:47488:3.12.0.1;Target=TRINITY_DN17254_c0_g1_i13 8049 9510 +;Gap=M1462
scaffold35|size490618	est2genome	expressed_sequence_match	158545	158799	1275	-	.	ID=scaffold35|size490618:hit:47489:3.12.0.1;Name=TRINITY_DN17254_c0_g1_i1;score=1275
scaffold35|size490618	est2genome	match_part	158545	158799	1275	-	.	ID=scaffold35|size490618:hsp:92745:3.12.0.1;Parent=scaffold35|size490618:hit:47489:3.12.0.1;Target=TRINITY_DN17254_c0_g1_i1 1 255 +;Gap=M255
scaffold35|size490618	est2genome	expressed_sequence_match	157229	166938	46949	-	.	ID=scaffold35|size490618:hit:47490:3.12.0.1;Name=TRINITY_DN17254_c0_g1_i2;score=46949
scaffold35|size490618	est2genome	match_part	164325	166938	46949	-	.	ID=scaffold35|size490618:hsp:92746:3.12.0.1;Parent=scaffold35|size490618:hit:47490:3.12.0.1;Target=TRINITY_DN17254_c0_g1_i2 1 2620 +;Gap=M2614
scaffold35|size490618	est2genome	match_part	158777	164204	46949	-	.	ID=scaffold35|size490618:hsp:92747:3.12.0.1;Parent=scaffold35|size490618:hit:47490:3.12.0.1;Target=TRINITY_DN17254_c0_g1_i2 2621 8048 +;Gap=M5428
scaffold35|size490618	est2genome	match_part	158663	158690	46949	-	.	ID=scaffold35|size490618:hsp:92748:3.12.0.1;Parent=scaffold35|size490618:hit:47490:3.12.0.1;Target=TRINITY_DN17254_c0_g1_i2 8049 8076 +;Gap=M28
scaffold35|size490618	est2genome	match_part	157229	158566	46949	-	.	ID=scaffold35|size490618:hsp:92749:3.12.0.1;Parent=scaffold35|size490618:hit:47490:3.12.0.1;Target=TRINITY_DN17254_c0_g1_i2 8077 9414 +;Gap=M1338
scaffold35|size490618	est2genome	expressed_sequence_match	164183	166938	13748	-	.	ID=scaffold35|size490618:hit:47491:3.12.0.1;Name=TRINITY_DN17254_c0_g1_i14;score=13748
scaffold35|size490618	est2genome	match_part	164183	166938	13748	-	.	ID=scaffold35|size490618:hsp:92750:3.12.0.1;Parent=scaffold35|size490618:hit:47491:3.12.0.1;Target=TRINITY_DN17254_c0_g1_i14 1 2762 +;Gap=M2756
scaffold35|size490618	est2genome	expressed_sequence_match	157584	166938	45225	-	.	ID=scaffold35|size490618:hit:47492:3.12.0.1;Name=TRINITY_DN17254_c0_g1_i15;score=45225
scaffold35|size490618	est2genome	match_part	164325	166938	45225	-	.	ID=scaffold35|size490618:hsp:92751:3.12.0.1;Parent=scaffold35|size490618:hit:47492:3.12.0.1;Target=TRINITY_DN17254_c0_g1_i15 1 2620 +;Gap=M2614
scaffold35|size490618	est2genome	match_part	158777	164204	45225	-	.	ID=scaffold35|size490618:hsp:92752:3.12.0.1;Parent=scaffold35|size490618:hit:47492:3.12.0.1;Target=TRINITY_DN17254_c0_g1_i15 2621 8048 +;Gap=M5428
scaffold35|size490618	est2genome	match_part	157995	158690	45225	-	.	ID=scaffold35|size490618:hsp:92753:3.12.0.1;Parent=scaffold35|size490618:hit:47492:3.12.0.1;Target=TRINITY_DN17254_c0_g1_i15 8049 8744 +;Gap=M696
scaffold35|size490618	est2genome	match_part	157584	157907	45225	-	.	ID=scaffold35|size490618:hsp:92754:3.12.0.1;Parent=scaffold35|size490618:hit:47492:3.12.0.1;Target=TRINITY_DN17254_c0_g1_i15 8745 9068 +;Gap=M324
scaffold35|size490618	est2genome	expressed_sequence_match	157229	166938	45650	-	.	ID=scaffold35|size490618:hit:47493:3.12.0.1;Name=TRINITY_DN17254_c0_g1_i3;score=45650
scaffold35|size490618	est2genome	match_part	164325	166938	45650	-	.	ID=scaffold35|size490618:hsp:92755:3.12.0.1;Parent=scaffold35|size490618:hit:47493:3.12.0.1;Target=TRINITY_DN17254_c0_g1_i3 1 2620 +;Gap=M2614
scaffold35|size490618	est2genome	match_part	160861	164204	45650	-	.	ID=scaffold35|size490618:hsp:92756:3.12.0.1;Parent=scaffold35|size490618:hit:47493:3.12.0.1;Target=TRINITY_DN17254_c0_g1_i3 2621 5964 +;Gap=M3344
scaffold35|size490618	est2genome	match_part	158777	160770	45650	-	.	ID=scaffold35|size490618:hsp:92757:3.12.0.1;Parent=scaffold35|size490618:hit:47493:3.12.0.1;Target=TRINITY_DN17254_c0_g1_i3 5965 7958 +;Gap=M1994
scaffold35|size490618	est2genome	match_part	158663	158690	45650	-	.	ID=scaffold35|size490618:hsp:92758:3.12.0.1;Parent=scaffold35|size490618:hit:47493:3.12.0.1;Target=TRINITY_DN17254_c0_g1_i3 7959 7986 +;Gap=M28
scaffold35|size490618	est2genome	match_part	158515	158566	45650	-	.	ID=scaffold35|size490618:hsp:92759:3.12.0.1;Parent=scaffold35|size490618:hit:47493:3.12.0.1;Target=TRINITY_DN17254_c0_g1_i3 7987 8038 +;Gap=M52
scaffold35|size490618	est2genome	match_part	158144	158437	45650	-	.	ID=scaffold35|size490618:hsp:92760:3.12.0.1;Parent=scaffold35|size490618:hit:47493:3.12.0.1;Target=TRINITY_DN17254_c0_g1_i3 8039 8332 +;Gap=M294
scaffold35|size490618	est2genome	match_part	157229	158062	45650	-	.	ID=scaffold35|size490618:hsp:92761:3.12.0.1;Parent=scaffold35|size490618:hit:47493:3.12.0.1;Target=TRINITY_DN17254_c0_g1_i3 8333 9166 +;Gap=M834
scaffold35|size490618	est2genome	expressed_sequence_match	157229	166938	46118	-	.	ID=scaffold35|size490618:hit:47494:3.12.0.1;Name=TRINITY_DN17254_c0_g1_i4;score=46118
scaffold35|size490618	est2genome	match_part	164325	166938	46118	-	.	ID=scaffold35|size490618:hsp:92762:3.12.0.1;Parent=scaffold35|size490618:hit:47494:3.12.0.1;Target=TRINITY_DN17254_c0_g1_i4 1 2620 +;Gap=M2614
scaffold35|size490618	est2genome	match_part	158777	164204	46118	-	.	ID=scaffold35|size490618:hsp:92763:3.12.0.1;Parent=scaffold35|size490618:hit:47494:3.12.0.1;Target=TRINITY_DN17254_c0_g1_i4 2621 8048 +;Gap=M5428
scaffold35|size490618	est2genome	match_part	158663	158690	46118	-	.	ID=scaffold35|size490618:hsp:92764:3.12.0.1;Parent=scaffold35|size490618:hit:47494:3.12.0.1;Target=TRINITY_DN17254_c0_g1_i4 8049 8076 +;Gap=M28
scaffold35|size490618	est2genome	match_part	158515	158566	46118	-	.	ID=scaffold35|size490618:hsp:92765:3.12.0.1;Parent=scaffold35|size490618:hit:47494:3.12.0.1;Target=TRINITY_DN17254_c0_g1_i4 8077 8128 +;Gap=M52
scaffold35|size490618	est2genome	match_part	157995	158444	46118	-	.	ID=scaffold35|size490618:hsp:92766:3.12.0.1;Parent=scaffold35|size490618:hit:47494:3.12.0.1;Target=TRINITY_DN17254_c0_g1_i4 8129 8578 +;Gap=M450
scaffold35|size490618	est2genome	match_part	157229	157907	46118	-	.	ID=scaffold35|size490618:hsp:92767:3.12.0.1;Parent=scaffold35|size490618:hit:47494:3.12.0.1;Target=TRINITY_DN17254_c0_g1_i4 8579 9257 +;Gap=M679
scaffold35|size490618	est2genome	expressed_sequence_match	157229	166938	45670	-	.	ID=scaffold35|size490618:hit:47495:3.12.0.1;Name=TRINITY_DN17254_c0_g1_i5;score=45670
scaffold35|size490618	est2genome	match_part	164325	166938	45670	-	.	ID=scaffold35|size490618:hsp:92768:3.12.0.1;Parent=scaffold35|size490618:hit:47495:3.12.0.1;Target=TRINITY_DN17254_c0_g1_i5 1 2620 +;Gap=M2614
scaffold35|size490618	est2genome	match_part	158777	164204	45670	-	.	ID=scaffold35|size490618:hsp:92769:3.12.0.1;Parent=scaffold35|size490618:hit:47495:3.12.0.1;Target=TRINITY_DN17254_c0_g1_i5 2621 8048 +;Gap=M5428
scaffold35|size490618	est2genome	match_part	158663	158690	45670	-	.	ID=scaffold35|size490618:hsp:92770:3.12.0.1;Parent=scaffold35|size490618:hit:47495:3.12.0.1;Target=TRINITY_DN17254_c0_g1_i5 8049 8076 +;Gap=M28
scaffold35|size490618	est2genome	match_part	158515	158566	45670	-	.	ID=scaffold35|size490618:hsp:92771:3.12.0.1;Parent=scaffold35|size490618:hit:47495:3.12.0.1;Target=TRINITY_DN17254_c0_g1_i5 8077 8128 +;Gap=M52
scaffold35|size490618	est2genome	match_part	158144	158437	45670	-	.	ID=scaffold35|size490618:hsp:92772:3.12.0.1;Parent=scaffold35|size490618:hit:47495:3.12.0.1;Target=TRINITY_DN17254_c0_g1_i5 8129 8422 +;Gap=M294
scaffold35|size490618	est2genome	match_part	157995	158062	45670	-	.	ID=scaffold35|size490618:hsp:92773:3.12.0.1;Parent=scaffold35|size490618:hit:47495:3.12.0.1;Target=TRINITY_DN17254_c0_g1_i5 8423 8490 +;Gap=M68
scaffold35|size490618	est2genome	match_part	157229	157907	45670	-	.	ID=scaffold35|size490618:hsp:92774:3.12.0.1;Parent=scaffold35|size490618:hit:47495:3.12.0.1;Target=TRINITY_DN17254_c0_g1_i5 8491 9169 +;Gap=M679
scaffold35|size490618	est2genome	expressed_sequence_match	157140	157659	1135	-	.	ID=scaffold35|size490618:hit:47496:3.12.0.1;Name=TRINITY_DN14401_c0_g1_i1;score=1135
scaffold35|size490618	est2genome	match_part	157636	157659	1135	-	.	ID=scaffold35|size490618:hsp:92775:3.12.0.1;Parent=scaffold35|size490618:hit:47496:3.12.0.1;Target=TRINITY_DN14401_c0_g1_i1 1 24 +;Gap=M24
scaffold35|size490618	est2genome	match_part	157279	157444	1135	-	.	ID=scaffold35|size490618:hsp:92776:3.12.0.1;Parent=scaffold35|size490618:hit:47496:3.12.0.1;Target=TRINITY_DN14401_c0_g1_i1 25 190 +;Gap=M166
scaffold35|size490618	est2genome	match_part	157140	157184	1135	-	.	ID=scaffold35|size490618:hsp:92777:3.12.0.1;Parent=scaffold35|size490618:hit:47496:3.12.0.1;Target=TRINITY_DN14401_c0_g1_i1 191 235 +;Gap=M45
scaffold35|size490618	est2genome	expressed_sequence_match	176619	177546	4153	-	.	ID=scaffold35|size490618:hit:47497:3.12.0.1;Name=TRINITY_DN14348_c1_g1_i1;score=4153
scaffold35|size490618	est2genome	match_part	176619	177546	4153	-	.	ID=scaffold35|size490618:hsp:92778:3.12.0.1;Parent=scaffold35|size490618:hit:47497:3.12.0.1;Target=TRINITY_DN14348_c1_g1_i1 1 931 +;Gap=M928
scaffold35|size490618	est2genome	expressed_sequence_match	177565	177816	1105	-	.	ID=scaffold35|size490618:hit:47498:3.12.0.1;Name=TRINITY_DN28033_c0_g1_i1;score=1105
scaffold35|size490618	est2genome	match_part	177565	177816	1105	-	.	ID=scaffold35|size490618:hsp:92779:3.12.0.1;Parent=scaffold35|size490618:hit:47498:3.12.0.1;Target=TRINITY_DN28033_c0_g1_i1 1 252 +;Gap=M252
scaffold35|size490618	est2genome	expressed_sequence_match	181328	181596	1022	-	.	ID=scaffold35|size490618:hit:47499:3.12.0.1;Name=TRINITY_DN9400_c0_g2_i1;score=1022
scaffold35|size490618	est2genome	match_part	181328	181596	1022	-	.	ID=scaffold35|size490618:hsp:92780:3.12.0.1;Parent=scaffold35|size490618:hit:47499:3.12.0.1;Target=TRINITY_DN9400_c0_g2_i1 5 270 +;Gap=M269
scaffold35|size490618	est2genome	expressed_sequence_match	180164	181233	4534	-	.	ID=scaffold35|size490618:hit:47500:3.12.0.1;Name=TRINITY_DN5437_c0_g1_i1;score=4534
scaffold35|size490618	est2genome	match_part	180164	181233	4534	-	.	ID=scaffold35|size490618:hsp:92781:3.12.0.1;Parent=scaffold35|size490618:hit:47500:3.12.0.1;Target=TRINITY_DN5437_c0_g1_i1 1 1080 -;Gap=M1070
scaffold35|size490618	est2genome	expressed_sequence_match	180302	180564	1157	-	.	ID=scaffold35|size490618:hit:47501:3.12.0.1;Name=TRINITY_DN16537_c0_g1_i1;score=1157
scaffold35|size490618	est2genome	match_part	180302	180564	1157	-	.	ID=scaffold35|size490618:hsp:92782:3.12.0.1;Parent=scaffold35|size490618:hit:47501:3.12.0.1;Target=TRINITY_DN16537_c0_g1_i1 19 280 +;Gap=M263
scaffold35|size490618	est2genome	expressed_sequence_match	180013	180258	939	-	.	ID=scaffold35|size490618:hit:47502:3.12.0.1;Name=TRINITY_DN10953_c0_g1_i1;score=939
scaffold35|size490618	est2genome	match_part	180013	180258	939	-	.	ID=scaffold35|size490618:hsp:92783:3.12.0.1;Parent=scaffold35|size490618:hit:47502:3.12.0.1;Target=TRINITY_DN10953_c0_g1_i1 1 247 +;Gap=M246
scaffold35|size490618	est2genome	expressed_sequence_match	180024	180511	2072	+	.	ID=scaffold35|size490618:hit:47503:3.12.0.1;Name=TRINITY_DN13420_c0_g1_i1;score=2072
scaffold35|size490618	est2genome	match_part	180024	180511	2072	+	.	ID=scaffold35|size490618:hsp:92784:3.12.0.1;Parent=scaffold35|size490618:hit:47503:3.12.0.1;Target=TRINITY_DN13420_c0_g1_i1 1 493 -;Gap=M488
scaffold35|size490618	est2genome	expressed_sequence_match	181109	181500	1484	-	.	ID=scaffold35|size490618:hit:47504:3.12.0.1;Name=TRINITY_DN16117_c0_g1_i1;score=1484
scaffold35|size490618	est2genome	match_part	181109	181500	1484	-	.	ID=scaffold35|size490618:hsp:92785:3.12.0.1;Parent=scaffold35|size490618:hit:47504:3.12.0.1;Target=TRINITY_DN16117_c0_g1_i1 2 398 -;Gap=M392
scaffold35|size490618	est2genome	expressed_sequence_match	179964	180267	1451	+	.	ID=scaffold35|size490618:hit:47505:3.12.0.1;Name=TRINITY_DN13420_c0_g1_i2;score=1451
scaffold35|size490618	est2genome	match_part	179964	180267	1451	+	.	ID=scaffold35|size490618:hsp:92786:3.12.0.1;Parent=scaffold35|size490618:hit:47505:3.12.0.1;Target=TRINITY_DN13420_c0_g1_i2 1 306 -;Gap=M304
scaffold35|size490618	est2genome	expressed_sequence_match	181107	181387	1099	-	.	ID=scaffold35|size490618:hit:47506:3.12.0.1;Name=TRINITY_DN9038_c0_g3_i1;score=1099
scaffold35|size490618	est2genome	match_part	181107	181387	1099	-	.	ID=scaffold35|size490618:hsp:92787:3.12.0.1;Parent=scaffold35|size490618:hit:47506:3.12.0.1;Target=TRINITY_DN9038_c0_g3_i1 1 289 +;Gap=M281
###
scaffold35|size490618	blastx	protein_match	203791	204812	156	+	.	ID=scaffold35|size490618:hit:47507:3.12.0.2;Name=jgi|Phatr2|12031|e_gw1.7.186.1;score=156
scaffold35|size490618	blastx	match_part	203791	204036	156	+	.	ID=scaffold35|size490618:hsp:92788:3.12.0.2;Parent=scaffold35|size490618:hit:47507:3.12.0.2;Target=jgi|Phatr2|12031|e_gw1.7.186.1 21 95 +;Gap=M246
scaffold35|size490618	blastx	match_part	204093	204812	748	+	.	ID=scaffold35|size490618:hsp:92789:3.12.0.2;Parent=scaffold35|size490618:hit:47507:3.12.0.2;Target=jgi|Phatr2|12031|e_gw1.7.186.1 58 295 +;Gap=M720
scaffold35|size490618	blastx	protein_match	204189	204818	655	+	.	ID=scaffold35|size490618:hit:47508:3.12.0.2;Name=jgi|Fracy1|187273|e_gw1.7.577.1;score=655
scaffold35|size490618	blastx	match_part	204189	204818	655	+	.	ID=scaffold35|size490618:hsp:92790:3.12.0.2;Parent=scaffold35|size490618:hit:47508:3.12.0.2;Target=jgi|Fracy1|187273|e_gw1.7.577.1 78 292 +;Gap=M630
scaffold35|size490618	blastx	protein_match	204189	204818	655	+	.	ID=scaffold35|size490618:hit:47509:3.12.0.2;Name=jgi|Fracy1|187273|e_gw1.7.577.1;score=655
scaffold35|size490618	blastx	match_part	204189	204818	655	+	.	ID=scaffold35|size490618:hsp:92791:3.12.0.2;Parent=scaffold35|size490618:hit:47509:3.12.0.2;Target=jgi|Fracy1|187273|e_gw1.7.577.1 78 292 +;Gap=M630
scaffold35|size490618	blastx	protein_match	204189	204818	655	+	.	ID=scaffold35|size490618:hit:47510:3.12.0.2;Name=jgi|Fracy1|187273|e_gw1.7.577.1;score=655
scaffold35|size490618	blastx	match_part	204189	204818	655	+	.	ID=scaffold35|size490618:hsp:92792:3.12.0.2;Parent=scaffold35|size490618:hit:47510:3.12.0.2;Target=jgi|Fracy1|187273|e_gw1.7.577.1 78 292 +;Gap=M630
scaffold35|size490618	blastx	protein_match	204207	204812	677	+	.	ID=scaffold35|size490618:hit:47511:3.12.0.2;Name=jgi|Fracy1|278082|estExt_fgenesh2_pm.C_430018;score=677
scaffold35|size490618	blastx	match_part	204207	204812	677	+	.	ID=scaffold35|size490618:hsp:92793:3.12.0.2;Parent=scaffold35|size490618:hit:47511:3.12.0.2;Target=jgi|Fracy1|278082|estExt_fgenesh2_pm.C_430018 75 277 +;Gap=M606
scaffold35|size490618	blastx	protein_match	203650	204818	224	+	.	ID=scaffold35|size490618:hit:47512:3.12.0.2;Name=jgi|Thaoce1|81451|rna32062;score=224
scaffold35|size490618	blastx	match_part	203650	204036	224	+	.	ID=scaffold35|size490618:hsp:92794:3.12.0.2;Parent=scaffold35|size490618:hit:47512:3.12.0.2;Target=jgi|Thaoce1|81451|rna32062 46 186 +;Gap=M387
scaffold35|size490618	blastx	match_part	204207	204818	754	+	.	ID=scaffold35|size490618:hsp:92795:3.12.0.2;Parent=scaffold35|size490618:hit:47512:3.12.0.2;Target=jgi|Thaoce1|81451|rna32062 188 390 +;Gap=M612
scaffold35|size490618	blastx	protein_match	204207	204812	677	+	.	ID=scaffold35|size490618:hit:47513:3.12.0.2;Name=jgi|Fracy1|268822|estExt_fgenesh2_kg.C_50264;score=677
scaffold35|size490618	blastx	match_part	204207	204812	677	+	.	ID=scaffold35|size490618:hsp:92796:3.12.0.2;Parent=scaffold35|size490618:hit:47513:3.12.0.2;Target=jgi|Fracy1|268822|estExt_fgenesh2_kg.C_50264 134 336 +;Gap=M606
scaffold35|size490618	blastx	protein_match	204207	204812	677	+	.	ID=scaffold35|size490618:hit:47514:3.12.0.2;Name=jgi|Fracy1|268822|estExt_fgenesh2_kg.C_50264;score=677
scaffold35|size490618	blastx	match_part	204207	204812	677	+	.	ID=scaffold35|size490618:hsp:92797:3.12.0.2;Parent=scaffold35|size490618:hit:47514:3.12.0.2;Target=jgi|Fracy1|268822|estExt_fgenesh2_kg.C_50264 134 336 +;Gap=M606
scaffold35|size490618	blastx	protein_match	204207	204812	677	+	.	ID=scaffold35|size490618:hit:47515:3.12.0.2;Name=jgi|Fracy1|268822|estExt_fgenesh2_kg.C_50264;score=677
scaffold35|size490618	blastx	match_part	204207	204812	677	+	.	ID=scaffold35|size490618:hsp:92798:3.12.0.2;Parent=scaffold35|size490618:hit:47515:3.12.0.2;Target=jgi|Fracy1|268822|estExt_fgenesh2_kg.C_50264 134 336 +;Gap=M606
scaffold35|size490618	blastx	protein_match	203785	204818	238	+	.	ID=scaffold35|size490618:hit:47516:3.12.0.2;Name=jgi|Thaps3|37493|e_gw1.14.170.1;score=238
scaffold35|size490618	blastx	match_part	203785	204036	238	+	.	ID=scaffold35|size490618:hsp:92799:3.12.0.2;Parent=scaffold35|size490618:hit:47516:3.12.0.2;Target=jgi|Thaps3|37493|e_gw1.14.170.1 1 82 +;Gap=M252
scaffold35|size490618	blastx	match_part	204204	204818	843	+	.	ID=scaffold35|size490618:hsp:92800:3.12.0.2;Parent=scaffold35|size490618:hit:47516:3.12.0.2;Target=jgi|Thaps3|37493|e_gw1.14.170.1 83 286 +;Gap=M615
scaffold35|size490618	blastx	protein_match	204543	204722	217	+	.	ID=scaffold35|size490618:hit:47517:3.12.0.2;Name=jgi|Thaoce1|93938|rna28018;score=217
scaffold35|size490618	blastx	match_part	204543	204722	217	+	.	ID=scaffold35|size490618:hsp:92801:3.12.0.2;Parent=scaffold35|size490618:hit:47517:3.12.0.2;Target=jgi|Thaoce1|93938|rna28018 31 90 +;Gap=M180
scaffold35|size490618	blastx	protein_match	203743	204818	128	+	.	ID=scaffold35|size490618:hit:47518:3.12.0.2;Name=jgi|Phatr2|44906|estExt_fgenesh1_pg.C_chr_50250;score=128
scaffold35|size490618	blastx	match_part	203743	204036	128	+	.	ID=scaffold35|size490618:hsp:92802:3.12.0.2;Parent=scaffold35|size490618:hit:47518:3.12.0.2;Target=jgi|Phatr2|44906|estExt_fgenesh1_pg.C_chr_50250 7 99 +;Gap=M294
scaffold35|size490618	blastx	match_part	204207	204818	708	+	.	ID=scaffold35|size490618:hsp:92803:3.12.0.2;Parent=scaffold35|size490618:hit:47518:3.12.0.2;Target=jgi|Phatr2|44906|estExt_fgenesh1_pg.C_chr_50250 101 304 +;Gap=M612
scaffold35|size490618	blastx	protein_match	225835	226014	138	+	.	ID=scaffold35|size490618:hit:47519:3.12.0.2;Name=jgi|Thaoce1|100037|rna28750;score=138
scaffold35|size490618	blastx	match_part	225835	226014	138	+	.	ID=scaffold35|size490618:hsp:92804:3.12.0.2;Parent=scaffold35|size490618:hit:47519:3.12.0.2;Target=jgi|Thaoce1|100037|rna28750 32 90 +;Gap=M180
scaffold35|size490618	blastx	protein_match	225868	225996	133	+	.	ID=scaffold35|size490618:hit:47520:3.12.0.2;Name=jgi|Thaoce1|83967|rna6411;score=133
scaffold35|size490618	blastx	match_part	225868	225996	133	+	.	ID=scaffold35|size490618:hsp:92805:3.12.0.2;Parent=scaffold35|size490618:hit:47520:3.12.0.2;Target=jgi|Thaoce1|83967|rna6411 11 53 +;Gap=M129
scaffold35|size490618	blastx	protein_match	224802	225957	646	+	.	ID=scaffold35|size490618:hit:47521:3.12.0.2;Name=jgi|Thaps3|269726|estExt_thaps1_ua_kg.C_chr_140013;score=646
scaffold35|size490618	blastx	match_part	224802	225674	646	+	.	ID=scaffold35|size490618:hsp:92806:3.12.0.2;Parent=scaffold35|size490618:hit:47521:3.12.0.2;Target=jgi|Thaps3|269726|estExt_thaps1_ua_kg.C_chr_140013 87 335 +;Gap=M873
scaffold35|size490618	blastx	match_part	225868	225957	152	+	.	ID=scaffold35|size490618:hsp:92807:3.12.0.2;Parent=scaffold35|size490618:hit:47521:3.12.0.2;Target=jgi|Thaps3|269726|estExt_thaps1_ua_kg.C_chr_140013 340 369 +;Gap=M90
scaffold35|size490618	blastx	protein_match	224811	227100	453	+	.	ID=scaffold35|size490618:hit:47522:3.12.0.2;Name=jgi|Thaoce1|81452|rna32063;score=453
scaffold35|size490618	blastx	match_part	224811	225674	453	+	.	ID=scaffold35|size490618:hsp:92808:3.12.0.2;Parent=scaffold35|size490618:hit:47522:3.12.0.2;Target=jgi|Thaoce1|81452|rna32063 104 324 +;Gap=M864
scaffold35|size490618	blastx	match_part	225868	226443	439	+	.	ID=scaffold35|size490618:hsp:92809:3.12.0.2;Parent=scaffold35|size490618:hit:47522:3.12.0.2;Target=jgi|Thaoce1|81452|rna32063 329 540 +;Gap=M576
scaffold35|size490618	blastx	match_part	226608	226877	257	+	.	ID=scaffold35|size490618:hsp:92810:3.12.0.2;Parent=scaffold35|size490618:hit:47522:3.12.0.2;Target=jgi|Thaoce1|81452|rna32063 530 613 +;Gap=M270
scaffold35|size490618	blastx	match_part	226954	227100	149	+	.	ID=scaffold35|size490618:hsp:92811:3.12.0.2;Parent=scaffold35|size490618:hit:47522:3.12.0.2;Target=jgi|Thaoce1|81452|rna32063 610 658 +;Gap=M147
scaffold35|size490618	blastx	protein_match	236908	237428	96	+	.	ID=scaffold35|size490618:hit:47523:3.12.0.2;Name=jgi|Thaps3|263347|thaps1_ua_kg.chr_8000023;score=96
scaffold35|size490618	blastx	match_part	236908	236988	96	+	.	ID=scaffold35|size490618:hsp:92812:3.12.0.2;Parent=scaffold35|size490618:hit:47523:3.12.0.2;Target=jgi|Thaps3|263347|thaps1_ua_kg.chr_8000023 9 35 +;Gap=M81
scaffold35|size490618	blastx	match_part	237096	237428	164	+	.	ID=scaffold35|size490618:hsp:92813:3.12.0.2;Parent=scaffold35|size490618:hit:47523:3.12.0.2;Target=jgi|Thaps3|263347|thaps1_ua_kg.chr_8000023 46 155 +;Gap=M333
scaffold35|size490618	blastx	protein_match	236083	238019	601	+	.	ID=scaffold35|size490618:hit:47524:3.12.0.2;Name=jgi|Thaoce1|90495|rna34203;score=601
scaffold35|size490618	blastx	match_part	236083	236979	601	+	.	ID=scaffold35|size490618:hsp:92814:3.12.0.2;Parent=scaffold35|size490618:hit:47524:3.12.0.2;Target=jgi|Thaoce1|90495|rna34203 234 497 +;Gap=M897
scaffold35|size490618	blastx	match_part	237183	237416	239	+	.	ID=scaffold35|size490618:hsp:92815:3.12.0.2;Parent=scaffold35|size490618:hit:47524:3.12.0.2;Target=jgi|Thaoce1|90495|rna34203 500 572 +;Gap=M234
scaffold35|size490618	blastx	match_part	237497	237826	222	+	.	ID=scaffold35|size490618:hsp:92816:3.12.0.2;Parent=scaffold35|size490618:hit:47524:3.12.0.2;Target=jgi|Thaoce1|90495|rna34203 571 680 +;Gap=M330
scaffold35|size490618	blastx	match_part	237912	238019	135	+	.	ID=scaffold35|size490618:hsp:92817:3.12.0.2;Parent=scaffold35|size490618:hit:47524:3.12.0.2;Target=jgi|Thaoce1|90495|rna34203 682 717 +;Gap=M108
scaffold35|size490618	blastx	protein_match	236608	238019	209	+	.	ID=scaffold35|size490618:hit:47525:3.12.0.2;Name=jgi|Thaoce1|70519|rna6469;score=209
scaffold35|size490618	blastx	match_part	236608	236991	209	+	.	ID=scaffold35|size490618:hsp:92818:3.12.0.2;Parent=scaffold35|size490618:hit:47525:3.12.0.2;Target=jgi|Thaoce1|70519|rna6469 1 126 +;Gap=M384
scaffold35|size490618	blastx	match_part	237132	237416	156	+	.	ID=scaffold35|size490618:hsp:92819:3.12.0.2;Parent=scaffold35|size490618:hit:47525:3.12.0.2;Target=jgi|Thaoce1|70519|rna6469 148 243 +;Gap=M285
scaffold35|size490618	blastx	match_part	237521	237826	219	+	.	ID=scaffold35|size490618:hsp:92820:3.12.0.2;Parent=scaffold35|size490618:hit:47525:3.12.0.2;Target=jgi|Thaoce1|70519|rna6469 263 361 +;Gap=M306
scaffold35|size490618	blastx	match_part	237912	238019	111	+	.	ID=scaffold35|size490618:hsp:92821:3.12.0.2;Parent=scaffold35|size490618:hit:47525:3.12.0.2;Target=jgi|Thaoce1|70519|rna6469 363 397 +;Gap=M108
scaffold35|size490618	blastx	protein_match	236908	238019	95	+	.	ID=scaffold35|size490618:hit:47526:3.12.0.2;Name=jgi|Thaps3|262923|thaps1_ua_kg.chr_6000247;score=95
scaffold35|size490618	blastx	match_part	236908	237030	95	+	.	ID=scaffold35|size490618:hsp:92822:3.12.0.2;Parent=scaffold35|size490618:hit:47526:3.12.0.2;Target=jgi|Thaps3|262923|thaps1_ua_kg.chr_6000247 2 41 +;Gap=M123
scaffold35|size490618	blastx	match_part	237111	237494	165	+	.	ID=scaffold35|size490618:hsp:92823:3.12.0.2;Parent=scaffold35|size490618:hit:47526:3.12.0.2;Target=jgi|Thaps3|262923|thaps1_ua_kg.chr_6000247 39 173 +;Gap=M384
scaffold35|size490618	blastx	match_part	237530	237826	150	+	.	ID=scaffold35|size490618:hsp:92824:3.12.0.2;Parent=scaffold35|size490618:hit:47526:3.12.0.2;Target=jgi|Thaps3|262923|thaps1_ua_kg.chr_6000247 155 249 +;Gap=M297
scaffold35|size490618	blastx	match_part	237864	238019	116	+	.	ID=scaffold35|size490618:hsp:92825:3.12.0.2;Parent=scaffold35|size490618:hit:47526:3.12.0.2;Target=jgi|Thaps3|262923|thaps1_ua_kg.chr_6000247 237 285 +;Gap=M156
scaffold35|size490618	blastx	protein_match	235891	238022	767	+	.	ID=scaffold35|size490618:hit:47527:3.12.0.2;Name=jgi|Thaps3|268011|estExt_thaps1_ua_kg.C_chr_10169;score=767
scaffold35|size490618	blastx	match_part	235891	237033	767	+	.	ID=scaffold35|size490618:hsp:92826:3.12.0.2;Parent=scaffold35|size490618:hit:47527:3.12.0.2;Target=jgi|Thaps3|268011|estExt_thaps1_ua_kg.C_chr_10169 86 407 +;Gap=M1143
scaffold35|size490618	blastx	match_part	237111	237428	372	+	.	ID=scaffold35|size490618:hsp:92827:3.12.0.2;Parent=scaffold35|size490618:hit:47527:3.12.0.2;Target=jgi|Thaps3|268011|estExt_thaps1_ua_kg.C_chr_10169 404 509 +;Gap=M318
scaffold35|size490618	blastx	match_part	237521	237829	325	+	.	ID=scaffold35|size490618:hsp:92828:3.12.0.2;Parent=scaffold35|size490618:hit:47527:3.12.0.2;Target=jgi|Thaps3|268011|estExt_thaps1_ua_kg.C_chr_10169 510 609 +;Gap=M309
scaffold35|size490618	blastx	match_part	237873	238022	165	+	.	ID=scaffold35|size490618:hsp:92829:3.12.0.2;Parent=scaffold35|size490618:hit:47527:3.12.0.2;Target=jgi|Thaps3|268011|estExt_thaps1_ua_kg.C_chr_10169 599 646 +;Gap=M150
scaffold35|size490618	blastx	protein_match	248774	250684	380	-	.	ID=scaffold35|size490618:hit:47528:3.12.0.2;Name=jgi|Fracy1|213074|estExt_Genewise1Plus.C_330058;score=380
scaffold35|size490618	blastx	match_part	249575	250684	482	-	.	ID=scaffold35|size490618:hsp:92830:3.12.0.2;Parent=scaffold35|size490618:hit:47528:3.12.0.2;Target=jgi|Fracy1|213074|estExt_Genewise1Plus.C_330058 40 348 +;Gap=M1110
scaffold35|size490618	blastx	match_part	248774	249289	380	-	.	ID=scaffold35|size490618:hsp:92831:3.12.0.2;Parent=scaffold35|size490618:hit:47528:3.12.0.2;Target=jgi|Fracy1|213074|estExt_Genewise1Plus.C_330058 350 500 +;Gap=M516
scaffold35|size490618	blastx	protein_match	248774	250684	380	-	.	ID=scaffold35|size490618:hit:47529:3.12.0.2;Name=jgi|Fracy1|213074|estExt_Genewise1Plus.C_330058;score=380
scaffold35|size490618	blastx	match_part	249575	250684	482	-	.	ID=scaffold35|size490618:hsp:92832:3.12.0.2;Parent=scaffold35|size490618:hit:47529:3.12.0.2;Target=jgi|Fracy1|213074|estExt_Genewise1Plus.C_330058 40 348 +;Gap=M1110
scaffold35|size490618	blastx	match_part	248774	249289	380	-	.	ID=scaffold35|size490618:hsp:92833:3.12.0.2;Parent=scaffold35|size490618:hit:47529:3.12.0.2;Target=jgi|Fracy1|213074|estExt_Genewise1Plus.C_330058 350 500 +;Gap=M516
scaffold35|size490618	blastx	protein_match	248774	250351	367	-	.	ID=scaffold35|size490618:hit:47530:3.12.0.2;Name=jgi|Fracy1|231172|fgenesh2_pm.78_%2523_4;score=367
scaffold35|size490618	blastx	match_part	249575	250351	430	-	.	ID=scaffold35|size490618:hsp:92834:3.12.0.2;Parent=scaffold35|size490618:hit:47530:3.12.0.2;Target=jgi|Fracy1|231172|fgenesh2_pm.78_%252523_4 53 291 +;Gap=M777
scaffold35|size490618	blastx	match_part	248774	249289	367	-	.	ID=scaffold35|size490618:hsp:92835:3.12.0.2;Parent=scaffold35|size490618:hit:47530:3.12.0.2;Target=jgi|Fracy1|231172|fgenesh2_pm.78_%252523_4 293 442 +;Gap=M516
scaffold35|size490618	blastx	protein_match	248780	250189	328	-	.	ID=scaffold35|size490618:hit:47531:3.12.0.2;Name=jgi|Phatr2|10659|e_gw1.3.245.1;score=328
scaffold35|size490618	blastx	match_part	249359	250189	371	-	.	ID=scaffold35|size490618:hsp:92836:3.12.0.2;Parent=scaffold35|size490618:hit:47531:3.12.0.2;Target=jgi|Phatr2|10659|e_gw1.3.245.1 1 200 +;Gap=M831
scaffold35|size490618	blastx	match_part	248780	249199	328	-	.	ID=scaffold35|size490618:hsp:92837:3.12.0.2;Parent=scaffold35|size490618:hit:47531:3.12.0.2;Target=jgi|Phatr2|10659|e_gw1.3.245.1 166 277 +;Gap=M420
scaffold35|size490618	blastx	protein_match	248774	250684	380	-	.	ID=scaffold35|size490618:hit:47532:3.12.0.2;Name=jgi|Fracy1|213074|estExt_Genewise1Plus.C_330058;score=380
scaffold35|size490618	blastx	match_part	249575	250684	482	-	.	ID=scaffold35|size490618:hsp:92838:3.12.0.2;Parent=scaffold35|size490618:hit:47532:3.12.0.2;Target=jgi|Fracy1|213074|estExt_Genewise1Plus.C_330058 40 348 +;Gap=M1110
scaffold35|size490618	blastx	match_part	248774	249289	380	-	.	ID=scaffold35|size490618:hsp:92839:3.12.0.2;Parent=scaffold35|size490618:hit:47532:3.12.0.2;Target=jgi|Fracy1|213074|estExt_Genewise1Plus.C_330058 350 500 +;Gap=M516
scaffold35|size490618	blastx	protein_match	248774	252673	2501	-	.	ID=scaffold35|size490618:hit:47533:3.12.0.2;Name=jgi|Thaoce1|95158|rna24582;score=2501
scaffold35|size490618	blastx	match_part	248774	252673	2501	-	.	ID=scaffold35|size490618:hsp:92840:3.12.0.2;Parent=scaffold35|size490618:hit:47533:3.12.0.2;Target=jgi|Thaoce1|95158|rna24582 121 1391 +;Gap=M3900
scaffold35|size490618	blastx	protein_match	248768	250426	604	-	.	ID=scaffold35|size490618:hit:47534:3.12.0.2;Name=jgi|Thaps3|269724|estExt_thaps1_ua_kg.C_chr_140009;score=604
scaffold35|size490618	blastx	match_part	249578	250426	847	-	.	ID=scaffold35|size490618:hsp:92841:3.12.0.2;Parent=scaffold35|size490618:hit:47534:3.12.0.2;Target=jgi|Thaps3|269724|estExt_thaps1_ua_kg.C_chr_140009 2 256 +;Gap=M849
scaffold35|size490618	blastx	match_part	248768	249292	604	-	.	ID=scaffold35|size490618:hsp:92842:3.12.0.2;Parent=scaffold35|size490618:hit:47534:3.12.0.2;Target=jgi|Thaps3|269724|estExt_thaps1_ua_kg.C_chr_140009 257 399 +;Gap=M525
scaffold35|size490618	blastx	protein_match	248774	250351	367	-	.	ID=scaffold35|size490618:hit:47535:3.12.0.2;Name=jgi|Fracy1|231172|fgenesh2_pm.78_%2523_4;score=367
scaffold35|size490618	blastx	match_part	249575	250351	430	-	.	ID=scaffold35|size490618:hsp:92843:3.12.0.2;Parent=scaffold35|size490618:hit:47535:3.12.0.2;Target=jgi|Fracy1|231172|fgenesh2_pm.78_%252523_4 53 291 +;Gap=M777
scaffold35|size490618	blastx	match_part	248774	249289	367	-	.	ID=scaffold35|size490618:hsp:92844:3.12.0.2;Parent=scaffold35|size490618:hit:47535:3.12.0.2;Target=jgi|Fracy1|231172|fgenesh2_pm.78_%252523_4 293 442 +;Gap=M516
scaffold35|size490618	blastx	protein_match	269323	271676	2183	-	.	ID=scaffold35|size490618:hit:47536:3.12.0.2;Name=jgi|Thaps3|22766|estExt_fgenesh1_pg.C_chr_50518;score=2183
scaffold35|size490618	blastx	match_part	271161	271676	826	-	.	ID=scaffold35|size490618:hsp:92845:3.12.0.2;Parent=scaffold35|size490618:hit:47536:3.12.0.2;Target=jgi|Thaps3|22766|estExt_fgenesh1_pg.C_chr_50518 1 172 +;Gap=M516
scaffold35|size490618	blastx	match_part	269323	271080	2183	-	.	ID=scaffold35|size490618:hsp:92846:3.12.0.2;Parent=scaffold35|size490618:hit:47536:3.12.0.2;Target=jgi|Thaps3|22766|estExt_fgenesh1_pg.C_chr_50518 166 706 +;Gap=M1758
scaffold35|size490618	blastx	protein_match	269440	271727	1269	-	.	ID=scaffold35|size490618:hit:47537:3.12.0.2;Name=jgi|Phatr2|16786|e_gw1.28.9.1;score=1269
scaffold35|size490618	blastx	match_part	271161	271727	690	-	.	ID=scaffold35|size490618:hsp:92847:3.12.0.2;Parent=scaffold35|size490618:hit:47537:3.12.0.2;Target=jgi|Phatr2|16786|e_gw1.28.9.1 2 195 +;Gap=M567
scaffold35|size490618	blastx	match_part	269440	271080	1269	-	.	ID=scaffold35|size490618:hsp:92848:3.12.0.2;Parent=scaffold35|size490618:hit:47537:3.12.0.2;Target=jgi|Phatr2|16786|e_gw1.28.9.1 189 716 +;Gap=M1641
scaffold35|size490618	blastx	protein_match	269311	271721	1220	-	.	ID=scaffold35|size490618:hit:47538:3.12.0.2;Name=jgi|Fracy1|259629|estExt_fgenesh2_pg.C_20398;score=1220
scaffold35|size490618	blastx	match_part	271161	271721	656	-	.	ID=scaffold35|size490618:hsp:92849:3.12.0.2;Parent=scaffold35|size490618:hit:47538:3.12.0.2;Target=jgi|Fracy1|259629|estExt_fgenesh2_pg.C_20398 51 243 +;Gap=M561
scaffold35|size490618	blastx	match_part	269311	271083	1220	-	.	ID=scaffold35|size490618:hsp:92850:3.12.0.2;Parent=scaffold35|size490618:hit:47538:3.12.0.2;Target=jgi|Fracy1|259629|estExt_fgenesh2_pg.C_20398 236 825 +;Gap=M1773
scaffold35|size490618	blastx	protein_match	271578	271754	155	-	.	ID=scaffold35|size490618:hit:47539:3.12.0.2;Name=jgi|Thaoce1|80286|rna23090;score=155
scaffold35|size490618	blastx	match_part	271578	271754	155	-	.	ID=scaffold35|size490618:hsp:92851:3.12.0.2;Parent=scaffold35|size490618:hit:47539:3.12.0.2;Target=jgi|Thaoce1|80286|rna23090 52 123 +;Gap=M177
scaffold35|size490618	blastx	protein_match	269311	271721	1220	-	.	ID=scaffold35|size490618:hit:47540:3.12.0.2;Name=jgi|Fracy1|259629|estExt_fgenesh2_pg.C_20398;score=1220
scaffold35|size490618	blastx	match_part	271161	271721	656	-	.	ID=scaffold35|size490618:hsp:92852:3.12.0.2;Parent=scaffold35|size490618:hit:47540:3.12.0.2;Target=jgi|Fracy1|259629|estExt_fgenesh2_pg.C_20398 51 243 +;Gap=M561
scaffold35|size490618	blastx	match_part	269311	271083	1220	-	.	ID=scaffold35|size490618:hsp:92853:3.12.0.2;Parent=scaffold35|size490618:hit:47540:3.12.0.2;Target=jgi|Fracy1|259629|estExt_fgenesh2_pg.C_20398 236 825 +;Gap=M1773
scaffold35|size490618	blastx	protein_match	269422	271703	163	-	.	ID=scaffold35|size490618:hit:47541:3.12.0.2;Name=jgi|Fracy1|264526|estExt_fgenesh2_pg.C_270251;score=163
scaffold35|size490618	blastx	match_part	271167	271703	467	-	.	ID=scaffold35|size490618:hsp:92854:3.12.0.2;Parent=scaffold35|size490618:hit:47541:3.12.0.2;Target=jgi|Fracy1|264526|estExt_fgenesh2_pg.C_270251 82 261 +;Gap=M537
scaffold35|size490618	blastx	match_part	269422	269805	163	-	.	ID=scaffold35|size490618:hsp:92855:3.12.0.2;Parent=scaffold35|size490618:hit:47541:3.12.0.2;Target=jgi|Fracy1|264526|estExt_fgenesh2_pg.C_270251 324 449 +;Gap=M384
scaffold35|size490618	blastx	protein_match	269311	271721	1220	-	.	ID=scaffold35|size490618:hit:47542:3.12.0.2;Name=jgi|Fracy1|259629|estExt_fgenesh2_pg.C_20398;score=1220
scaffold35|size490618	blastx	match_part	271161	271721	656	-	.	ID=scaffold35|size490618:hsp:92856:3.12.0.2;Parent=scaffold35|size490618:hit:47542:3.12.0.2;Target=jgi|Fracy1|259629|estExt_fgenesh2_pg.C_20398 51 243 +;Gap=M561
scaffold35|size490618	blastx	match_part	269311	271083	1220	-	.	ID=scaffold35|size490618:hsp:92857:3.12.0.2;Parent=scaffold35|size490618:hit:47542:3.12.0.2;Target=jgi|Fracy1|259629|estExt_fgenesh2_pg.C_20398 236 825 +;Gap=M1773
scaffold35|size490618	blastx	protein_match	269422	271703	163	-	.	ID=scaffold35|size490618:hit:47543:3.12.0.2;Name=jgi|Fracy1|264526|estExt_fgenesh2_pg.C_270251;score=163
scaffold35|size490618	blastx	match_part	271167	271703	467	-	.	ID=scaffold35|size490618:hsp:92858:3.12.0.2;Parent=scaffold35|size490618:hit:47543:3.12.0.2;Target=jgi|Fracy1|264526|estExt_fgenesh2_pg.C_270251 82 261 +;Gap=M537
scaffold35|size490618	blastx	match_part	269422	269805	163	-	.	ID=scaffold35|size490618:hsp:92859:3.12.0.2;Parent=scaffold35|size490618:hit:47543:3.12.0.2;Target=jgi|Fracy1|264526|estExt_fgenesh2_pg.C_270251 324 449 +;Gap=M384
scaffold35|size490618	blastx	protein_match	269422	271703	163	-	.	ID=scaffold35|size490618:hit:47544:3.12.0.2;Name=jgi|Fracy1|264526|estExt_fgenesh2_pg.C_270251;score=163
scaffold35|size490618	blastx	match_part	271167	271703	467	-	.	ID=scaffold35|size490618:hsp:92860:3.12.0.2;Parent=scaffold35|size490618:hit:47544:3.12.0.2;Target=jgi|Fracy1|264526|estExt_fgenesh2_pg.C_270251 82 261 +;Gap=M537
scaffold35|size490618	blastx	match_part	269422	269805	163	-	.	ID=scaffold35|size490618:hsp:92861:3.12.0.2;Parent=scaffold35|size490618:hit:47544:3.12.0.2;Target=jgi|Fracy1|264526|estExt_fgenesh2_pg.C_270251 324 449 +;Gap=M384
scaffold35|size490618	blastx	protein_match	278013	278692	123	+	.	ID=scaffold35|size490618:hit:47545:3.12.0.2;Name=jgi|Thaoce1|74192|rna7898;score=123
scaffold35|size490618	blastx	match_part	278013	278153	123	+	.	ID=scaffold35|size490618:hsp:92862:3.12.0.2;Parent=scaffold35|size490618:hit:47545:3.12.0.2;Target=jgi|Thaoce1|74192|rna7898 153 199 +;Gap=M141
scaffold35|size490618	blastx	match_part	278168	278692	208	+	.	ID=scaffold35|size490618:hsp:92863:3.12.0.2;Parent=scaffold35|size490618:hit:47545:3.12.0.2;Target=jgi|Thaoce1|74192|rna7898 207 375 +;Gap=M525
scaffold35|size490618	protein2genome	protein_match	203791	204812	763	+	.	ID=scaffold35|size490618:hit:47546:3.12.0.2;Name=jgi|Phatr2|12031|e_gw1.7.186.1;score=763
scaffold35|size490618	protein2genome	match_part	203791	203893	763	+	.	ID=scaffold35|size490618:hsp:92864:3.12.0.2;Parent=scaffold35|size490618:hit:47546:3.12.0.2;Target=jgi|Phatr2|12031|e_gw1.7.186.1 21 54 +;Gap=M103
scaffold35|size490618	protein2genome	match_part	204085	204812	763	+	.	ID=scaffold35|size490618:hsp:92865:3.12.0.2;Parent=scaffold35|size490618:hit:47546:3.12.0.2;Target=jgi|Phatr2|12031|e_gw1.7.186.1 55 295 +;Gap=M728
scaffold35|size490618	protein2genome	protein_match	204210	204812	664	+	.	ID=scaffold35|size490618:hit:47547:3.12.0.2;Name=jgi|Fracy1|278082|estExt_fgenesh2_pm.C_430018;score=664
scaffold35|size490618	protein2genome	match_part	204210	204812	664	+	.	ID=scaffold35|size490618:hsp:92866:3.12.0.2;Parent=scaffold35|size490618:hit:47547:3.12.0.2;Target=jgi|Fracy1|278082|estExt_fgenesh2_pm.C_430018 77 277 +;Gap=M603
scaffold35|size490618	protein2genome	protein_match	203785	204818	891	+	.	ID=scaffold35|size490618:hit:47548:3.12.0.2;Name=jgi|Thaoce1|81451|rna32062;score=891
scaffold35|size490618	protein2genome	match_part	203785	204036	891	+	.	ID=scaffold35|size490618:hsp:92867:3.12.0.2;Parent=scaffold35|size490618:hit:47548:3.12.0.2;Target=jgi|Thaoce1|81451|rna32062 99 186 +;Gap=M252
scaffold35|size490618	protein2genome	match_part	204204	204818	891	+	.	ID=scaffold35|size490618:hsp:92868:3.12.0.2;Parent=scaffold35|size490618:hit:47548:3.12.0.2;Target=jgi|Thaoce1|81451|rna32062 187 390 +;Gap=M615
scaffold35|size490618	protein2genome	protein_match	204210	204812	658	+	.	ID=scaffold35|size490618:hit:47549:3.12.0.2;Name=jgi|Fracy1|268822|estExt_fgenesh2_kg.C_50264;score=658
scaffold35|size490618	protein2genome	match_part	204210	204812	658	+	.	ID=scaffold35|size490618:hsp:92869:3.12.0.2;Parent=scaffold35|size490618:hit:47549:3.12.0.2;Target=jgi|Fracy1|268822|estExt_fgenesh2_kg.C_50264 136 336 +;Gap=M603
scaffold35|size490618	protein2genome	protein_match	203785	204818	1020	+	.	ID=scaffold35|size490618:hit:47550:3.12.0.2;Name=jgi|Thaps3|37493|e_gw1.14.170.1;score=1020
scaffold35|size490618	protein2genome	match_part	203785	204036	1020	+	.	ID=scaffold35|size490618:hsp:92870:3.12.0.2;Parent=scaffold35|size490618:hit:47550:3.12.0.2;Target=jgi|Thaps3|37493|e_gw1.14.170.1 1 82 +;Gap=M252
scaffold35|size490618	protein2genome	match_part	204204	204818	1020	+	.	ID=scaffold35|size490618:hsp:92871:3.12.0.2;Parent=scaffold35|size490618:hit:47550:3.12.0.2;Target=jgi|Thaps3|37493|e_gw1.14.170.1 83 286 +;Gap=M615
scaffold35|size490618	protein2genome	protein_match	204543	204719	217	+	.	ID=scaffold35|size490618:hit:47551:3.12.0.2;Name=jgi|Thaoce1|93938|rna28018;score=217
scaffold35|size490618	protein2genome	match_part	204543	204719	217	+	.	ID=scaffold35|size490618:hsp:92872:3.12.0.2;Parent=scaffold35|size490618:hit:47551:3.12.0.2;Target=jgi|Thaoce1|93938|rna28018 31 89 +;Gap=M177
scaffold35|size490618	protein2genome	protein_match	204207	204818	698	+	.	ID=scaffold35|size490618:hit:47552:3.12.0.2;Name=jgi|Phatr2|44906|estExt_fgenesh1_pg.C_chr_50250;score=698
scaffold35|size490618	protein2genome	match_part	204207	204818	698	+	.	ID=scaffold35|size490618:hsp:92873:3.12.0.2;Parent=scaffold35|size490618:hit:47552:3.12.0.2;Target=jgi|Phatr2|44906|estExt_fgenesh1_pg.C_chr_50250 101 304 +;Gap=M612
scaffold35|size490618	protein2genome	protein_match	225588	226032	207	+	.	ID=scaffold35|size490618:hit:47553:3.12.0.2;Name=jgi|Thaoce1|100037|rna28750;score=207
scaffold35|size490618	protein2genome	match_part	225588	225675	207	+	.	ID=scaffold35|size490618:hsp:92874:3.12.0.2;Parent=scaffold35|size490618:hit:47553:3.12.0.2;Target=jgi|Thaoce1|100037|rna28750 10 38 +;Gap=M88
scaffold35|size490618	protein2genome	match_part	225775	225790	207	+	.	ID=scaffold35|size490618:hsp:92875:3.12.0.2;Parent=scaffold35|size490618:hit:47553:3.12.0.2;Target=jgi|Thaoce1|100037|rna28750 39 43 +;Gap=M16
scaffold35|size490618	protein2genome	match_part	225873	226032	207	+	.	ID=scaffold35|size490618:hsp:92876:3.12.0.2;Parent=scaffold35|size490618:hit:47553:3.12.0.2;Target=jgi|Thaoce1|100037|rna28750 44 97 +;Gap=M160
scaffold35|size490618	protein2genome	protein_match	225765	225996	158	+	.	ID=scaffold35|size490618:hit:47554:3.12.0.2;Name=jgi|Thaoce1|83967|rna6411;score=158
scaffold35|size490618	protein2genome	match_part	225765	225790	158	+	.	ID=scaffold35|size490618:hsp:92877:3.12.0.2;Parent=scaffold35|size490618:hit:47554:3.12.0.2;Target=jgi|Thaoce1|83967|rna6411 4 11 +;Gap=M26
scaffold35|size490618	protein2genome	match_part	225873	225996	158	+	.	ID=scaffold35|size490618:hsp:92878:3.12.0.2;Parent=scaffold35|size490618:hit:47554:3.12.0.2;Target=jgi|Thaoce1|83967|rna6411 12 53 +;Gap=M124
scaffold35|size490618	protein2genome	protein_match	224802	225957	786	+	.	ID=scaffold35|size490618:hit:47555:3.12.0.2;Name=jgi|Thaps3|269726|estExt_thaps1_ua_kg.C_chr_140013;score=786
scaffold35|size490618	protein2genome	match_part	224802	225388	786	+	.	ID=scaffold35|size490618:hsp:92879:3.12.0.2;Parent=scaffold35|size490618:hit:47555:3.12.0.2;Target=jgi|Thaps3|269726|estExt_thaps1_ua_kg.C_chr_140013 87 281 +;Gap=M587
scaffold35|size490618	protein2genome	match_part	225515	225675	786	+	.	ID=scaffold35|size490618:hsp:92880:3.12.0.2;Parent=scaffold35|size490618:hit:47555:3.12.0.2;Target=jgi|Thaps3|269726|estExt_thaps1_ua_kg.C_chr_140013 282 335 +;Gap=M161
scaffold35|size490618	protein2genome	match_part	225775	225790	786	+	.	ID=scaffold35|size490618:hsp:92881:3.12.0.2;Parent=scaffold35|size490618:hit:47555:3.12.0.2;Target=jgi|Thaps3|269726|estExt_thaps1_ua_kg.C_chr_140013 336 340 +;Gap=M16
scaffold35|size490618	protein2genome	match_part	225873	225957	786	+	.	ID=scaffold35|size490618:hsp:92882:3.12.0.2;Parent=scaffold35|size490618:hit:47555:3.12.0.2;Target=jgi|Thaps3|269726|estExt_thaps1_ua_kg.C_chr_140013 341 369 +;Gap=M85
scaffold35|size490618	protein2genome	protein_match	236908	237422	209	+	.	ID=scaffold35|size490618:hit:47556:3.12.0.2;Name=jgi|Thaps3|263347|thaps1_ua_kg.chr_8000023;score=209
scaffold35|size490618	protein2genome	match_part	236908	237033	209	+	.	ID=scaffold35|size490618:hsp:92883:3.12.0.2;Parent=scaffold35|size490618:hit:47556:3.12.0.2;Target=jgi|Thaps3|263347|thaps1_ua_kg.chr_8000023 9 52 +;Gap=M126
scaffold35|size490618	protein2genome	match_part	237123	237422	209	+	.	ID=scaffold35|size490618:hsp:92884:3.12.0.2;Parent=scaffold35|size490618:hit:47556:3.12.0.2;Target=jgi|Thaps3|263347|thaps1_ua_kg.chr_8000023 53 153 +;Gap=M300
scaffold35|size490618	protein2genome	protein_match	236275	237829	1273	+	.	ID=scaffold35|size490618:hit:47557:3.12.0.2;Name=jgi|Thaps3|268011|estExt_thaps1_ua_kg.C_chr_10169;score=1273
scaffold35|size490618	protein2genome	match_part	236275	236520	1273	+	.	ID=scaffold35|size490618:hsp:92885:3.12.0.2;Parent=scaffold35|size490618:hit:47557:3.12.0.2;Target=jgi|Thaps3|268011|estExt_thaps1_ua_kg.C_chr_10169 210 291 +;Gap=M246
scaffold35|size490618	protein2genome	match_part	236689	237033	1273	+	.	ID=scaffold35|size490618:hsp:92886:3.12.0.2;Parent=scaffold35|size490618:hit:47557:3.12.0.2;Target=jgi|Thaps3|268011|estExt_thaps1_ua_kg.C_chr_10169 292 407 +;Gap=M345
scaffold35|size490618	protein2genome	match_part	237123	237428	1273	+	.	ID=scaffold35|size490618:hsp:92887:3.12.0.2;Parent=scaffold35|size490618:hit:47557:3.12.0.2;Target=jgi|Thaps3|268011|estExt_thaps1_ua_kg.C_chr_10169 408 509 +;Gap=M306
scaffold35|size490618	protein2genome	match_part	237521	237829	1273	+	.	ID=scaffold35|size490618:hsp:92888:3.12.0.2;Parent=scaffold35|size490618:hit:47557:3.12.0.2;Target=jgi|Thaps3|268011|estExt_thaps1_ua_kg.C_chr_10169 510 609 +;Gap=M309
scaffold35|size490618	protein2genome	protein_match	248768	250204	1141	-	.	ID=scaffold35|size490618:hit:47558:3.12.0.2;Name=jgi|Thaps3|269724|estExt_thaps1_ua_kg.C_chr_140009;score=1141
scaffold35|size490618	protein2genome	match_part	250074	250204	1141	-	.	ID=scaffold35|size490618:hsp:92889:3.12.0.2;Parent=scaffold35|size490618:hit:47558:3.12.0.2;Target=jgi|Thaps3|269724|estExt_thaps1_ua_kg.C_chr_140009 84 126 +;Gap=M131
scaffold35|size490618	protein2genome	match_part	249959	250040	1141	-	.	ID=scaffold35|size490618:hsp:92890:3.12.0.2;Parent=scaffold35|size490618:hit:47558:3.12.0.2;Target=jgi|Thaps3|269724|estExt_thaps1_ua_kg.C_chr_140009 127 154 +;Gap=M82
scaffold35|size490618	protein2genome	match_part	249577	249883	1141	-	.	ID=scaffold35|size490618:hsp:92891:3.12.0.2;Parent=scaffold35|size490618:hit:47558:3.12.0.2;Target=jgi|Thaps3|269724|estExt_thaps1_ua_kg.C_chr_140009 155 256 +;Gap=M307
scaffold35|size490618	protein2genome	match_part	248939	249291	1141	-	.	ID=scaffold35|size490618:hsp:92892:3.12.0.2;Parent=scaffold35|size490618:hit:47558:3.12.0.2;Target=jgi|Thaps3|269724|estExt_thaps1_ua_kg.C_chr_140009 257 370 +;Gap=M353
scaffold35|size490618	protein2genome	match_part	248768	248854	1141	-	.	ID=scaffold35|size490618:hsp:92893:3.12.0.2;Parent=scaffold35|size490618:hit:47558:3.12.0.2;Target=jgi|Thaps3|269724|estExt_thaps1_ua_kg.C_chr_140009 371 399 +;Gap=M87
scaffold35|size490618	protein2genome	protein_match	269323	271676	3052	-	.	ID=scaffold35|size490618:hit:47559:3.12.0.2;Name=jgi|Thaps3|22766|estExt_fgenesh1_pg.C_chr_50518;score=3052
scaffold35|size490618	protein2genome	match_part	271161	271676	3052	-	.	ID=scaffold35|size490618:hsp:92894:3.12.0.2;Parent=scaffold35|size490618:hit:47559:3.12.0.2;Target=jgi|Thaps3|22766|estExt_fgenesh1_pg.C_chr_50518 1 172 +;Gap=M516
scaffold35|size490618	protein2genome	match_part	270722	271059	3052	-	.	ID=scaffold35|size490618:hsp:92895:3.12.0.2;Parent=scaffold35|size490618:hit:47559:3.12.0.2;Target=jgi|Thaps3|22766|estExt_fgenesh1_pg.C_chr_50518 173 288 +;Gap=M338
scaffold35|size490618	protein2genome	match_part	270336	270616	3052	-	.	ID=scaffold35|size490618:hsp:92896:3.12.0.2;Parent=scaffold35|size490618:hit:47559:3.12.0.2;Target=jgi|Thaps3|22766|estExt_fgenesh1_pg.C_chr_50518 289 382 +;Gap=M281
scaffold35|size490618	protein2genome	match_part	269323	270293	3052	-	.	ID=scaffold35|size490618:hsp:92897:3.12.0.2;Parent=scaffold35|size490618:hit:47559:3.12.0.2;Target=jgi|Thaps3|22766|estExt_fgenesh1_pg.C_chr_50518 383 706 +;Gap=M971
scaffold35|size490618	protein2genome	protein_match	269440	271727	1743	-	.	ID=scaffold35|size490618:hit:47560:3.12.0.2;Name=jgi|Phatr2|16786|e_gw1.28.9.1;score=1743
scaffold35|size490618	protein2genome	match_part	271141	271727	1743	-	.	ID=scaffold35|size490618:hsp:92898:3.12.0.2;Parent=scaffold35|size490618:hit:47560:3.12.0.2;Target=jgi|Phatr2|16786|e_gw1.28.9.1 2 201 +;Gap=M587
scaffold35|size490618	protein2genome	match_part	270722	271090	1743	-	.	ID=scaffold35|size490618:hsp:92899:3.12.0.2;Parent=scaffold35|size490618:hit:47560:3.12.0.2;Target=jgi|Phatr2|16786|e_gw1.28.9.1 202 325 +;Gap=M369
scaffold35|size490618	protein2genome	match_part	269440	270616	1743	-	.	ID=scaffold35|size490618:hsp:92900:3.12.0.2;Parent=scaffold35|size490618:hit:47560:3.12.0.2;Target=jgi|Phatr2|16786|e_gw1.28.9.1 326 716 +;Gap=M1177
scaffold35|size490618	protein2genome	protein_match	269251	270975	1158	-	.	ID=scaffold35|size490618:hit:47561:3.12.0.2;Name=jgi|Fracy1|259629|estExt_fgenesh2_pg.C_20398;score=1158
scaffold35|size490618	protein2genome	match_part	270722	270975	1158	-	.	ID=scaffold35|size490618:hsp:92901:3.12.0.2;Parent=scaffold35|size490618:hit:47561:3.12.0.2;Target=jgi|Fracy1|259629|estExt_fgenesh2_pg.C_20398 296 381 +;Gap=M254
scaffold35|size490618	protein2genome	match_part	269251	270616	1158	-	.	ID=scaffold35|size490618:hsp:92902:3.12.0.2;Parent=scaffold35|size490618:hit:47561:3.12.0.2;Target=jgi|Fracy1|259629|estExt_fgenesh2_pg.C_20398 382 841 +;Gap=M1366
scaffold35|size490618	blastn	expressed_sequence_match	203531	204909	1379	+	.	ID=scaffold35|size490618:hit:47562:3.12.0.2;Name=TRINITY_DN6163_c0_g2_i1;score=1379
scaffold35|size490618	blastn	match_part	203531	204909	1379	+	.	ID=scaffold35|size490618:hsp:92903:3.12.0.2;Parent=scaffold35|size490618:hit:47562:3.12.0.2;Target=TRINITY_DN6163_c0_g2_i1 61 1439 +;Gap=M1379
scaffold35|size490618	blastn	expressed_sequence_match	203531	204927	725	-	.	ID=scaffold35|size490618:hit:47563:3.12.0.2;Name=TRINITY_DN3652_c1_g1_i1;score=725
scaffold35|size490618	blastn	match_part	204203	204927	725	-	.	ID=scaffold35|size490618:hsp:92904:3.12.0.2;Parent=scaffold35|size490618:hit:47563:3.12.0.2;Target=TRINITY_DN3652_c1_g1_i1 6 730 +;Gap=M725
scaffold35|size490618	blastn	match_part	203531	204036	506	-	.	ID=scaffold35|size490618:hsp:92905:3.12.0.2;Parent=scaffold35|size490618:hit:47563:3.12.0.2;Target=TRINITY_DN3652_c1_g1_i1 730 1235 +;Gap=M506
scaffold35|size490618	blastn	expressed_sequence_match	224482	227322	371	-	.	ID=scaffold35|size490618:hit:47564:3.12.0.2;Name=TRINITY_DN4787_c0_g1_i3;score=371
scaffold35|size490618	blastn	match_part	226952	227322	371	-	.	ID=scaffold35|size490618:hsp:92906:3.12.0.2;Parent=scaffold35|size490618:hit:47564:3.12.0.2;Target=TRINITY_DN4787_c0_g1_i3 1 371 +;Gap=M371
scaffold35|size490618	blastn	match_part	226662	226864	203	-	.	ID=scaffold35|size490618:hsp:92907:3.12.0.2;Parent=scaffold35|size490618:hit:47564:3.12.0.2;Target=TRINITY_DN4787_c0_g1_i3 371 573 +;Gap=M203
scaffold35|size490618	blastn	match_part	225872	226591	720	-	.	ID=scaffold35|size490618:hsp:92908:3.12.0.2;Parent=scaffold35|size490618:hit:47564:3.12.0.2;Target=TRINITY_DN4787_c0_g1_i3 573 1292 +;Gap=M720
scaffold35|size490618	blastn	match_part	225521	225675	155	-	.	ID=scaffold35|size490618:hsp:92909:3.12.0.2;Parent=scaffold35|size490618:hit:47564:3.12.0.2;Target=TRINITY_DN4787_c0_g1_i3 1308 1462 +;Gap=M155
scaffold35|size490618	blastn	match_part	224661	225417	757	-	.	ID=scaffold35|size490618:hsp:92910:3.12.0.2;Parent=scaffold35|size490618:hit:47564:3.12.0.2;Target=TRINITY_DN4787_c0_g1_i3 1461 2217 +;Gap=M757
scaffold35|size490618	blastn	match_part	224482	224665	184	-	.	ID=scaffold35|size490618:hsp:92911:3.12.0.2;Parent=scaffold35|size490618:hit:47564:3.12.0.2;Target=TRINITY_DN4787_c0_g1_i3 2189 2372 +;Gap=M184
scaffold35|size490618	blastn	expressed_sequence_match	226842	227322	481	-	.	ID=scaffold35|size490618:hit:47565:3.12.0.2;Name=TRINITY_DN4787_c0_g2_i1;score=481
scaffold35|size490618	blastn	match_part	226842	227322	481	-	.	ID=scaffold35|size490618:hsp:92912:3.12.0.2;Parent=scaffold35|size490618:hit:47565:3.12.0.2;Target=TRINITY_DN4787_c0_g2_i1 1 481 +;Gap=M481
scaffold35|size490618	blastn	expressed_sequence_match	224542	227181	876	+	.	ID=scaffold35|size490618:hit:47566:3.12.0.2;Name=TRINITY_DN11848_c0_g1_i1;score=876
scaffold35|size490618	blastn	match_part	224542	225417	876	+	.	ID=scaffold35|size490618:hsp:92913:3.12.0.2;Parent=scaffold35|size490618:hit:47566:3.12.0.2;Target=TRINITY_DN11848_c0_g1_i1 1 876 +;Gap=M876
scaffold35|size490618	blastn	match_part	225521	225675	155	+	.	ID=scaffold35|size490618:hsp:92914:3.12.0.2;Parent=scaffold35|size490618:hit:47566:3.12.0.2;Target=TRINITY_DN11848_c0_g1_i1 875 1029 +;Gap=M155
scaffold35|size490618	blastn	match_part	225872	226591	720	+	.	ID=scaffold35|size490618:hsp:92915:3.12.0.2;Parent=scaffold35|size490618:hit:47566:3.12.0.2;Target=TRINITY_DN11848_c0_g1_i1 1045 1764 +;Gap=M720
scaffold35|size490618	blastn	match_part	226662	226864	203	+	.	ID=scaffold35|size490618:hsp:92916:3.12.0.2;Parent=scaffold35|size490618:hit:47566:3.12.0.2;Target=TRINITY_DN11848_c0_g1_i1 1764 1966 +;Gap=M203
scaffold35|size490618	blastn	match_part	226952	227181	230	+	.	ID=scaffold35|size490618:hsp:92917:3.12.0.2;Parent=scaffold35|size490618:hit:47566:3.12.0.2;Target=TRINITY_DN11848_c0_g1_i1 1966 2195 +;Gap=M230
scaffold35|size490618	blastn	expressed_sequence_match	224542	227181	876	+	.	ID=scaffold35|size490618:hit:47567:3.12.0.2;Name=TRINITY_DN11848_c0_g1_i2;score=876
scaffold35|size490618	blastn	match_part	224542	225417	876	+	.	ID=scaffold35|size490618:hsp:92918:3.12.0.2;Parent=scaffold35|size490618:hit:47567:3.12.0.2;Target=TRINITY_DN11848_c0_g1_i2 1 876 +;Gap=M876
scaffold35|size490618	blastn	match_part	225521	225675	155	+	.	ID=scaffold35|size490618:hsp:92919:3.12.0.2;Parent=scaffold35|size490618:hit:47567:3.12.0.2;Target=TRINITY_DN11848_c0_g1_i2 875 1029 +;Gap=M155
scaffold35|size490618	blastn	match_part	225872	226443	572	+	.	ID=scaffold35|size490618:hsp:92920:3.12.0.2;Parent=scaffold35|size490618:hit:47567:3.12.0.2;Target=TRINITY_DN11848_c0_g1_i2 1045 1616 +;Gap=M572
scaffold35|size490618	blastn	match_part	226662	226864	203	+	.	ID=scaffold35|size490618:hsp:92921:3.12.0.2;Parent=scaffold35|size490618:hit:47567:3.12.0.2;Target=TRINITY_DN11848_c0_g1_i2 1626 1828 +;Gap=M203
scaffold35|size490618	blastn	match_part	226952	227181	230	+	.	ID=scaffold35|size490618:hsp:92922:3.12.0.2;Parent=scaffold35|size490618:hit:47567:3.12.0.2;Target=TRINITY_DN11848_c0_g1_i2 1828 2057 +;Gap=M230
scaffold35|size490618	blastn	expressed_sequence_match	224542	227181	1134	+	.	ID=scaffold35|size490618:hit:47568:3.12.0.2;Name=TRINITY_DN11848_c0_g1_i3;score=1134
scaffold35|size490618	blastn	match_part	224542	225675	1134	+	.	ID=scaffold35|size490618:hsp:92923:3.12.0.2;Parent=scaffold35|size490618:hit:47568:3.12.0.2;Target=TRINITY_DN11848_c0_g1_i3 1 1134 +;Gap=M1134
scaffold35|size490618	blastn	match_part	225872	226864	993	+	.	ID=scaffold35|size490618:hsp:92924:3.12.0.2;Parent=scaffold35|size490618:hit:47568:3.12.0.2;Target=TRINITY_DN11848_c0_g1_i3 1150 2142 +;Gap=M993
scaffold35|size490618	blastn	match_part	226952	227181	230	+	.	ID=scaffold35|size490618:hsp:92925:3.12.0.2;Parent=scaffold35|size490618:hit:47568:3.12.0.2;Target=TRINITY_DN11848_c0_g1_i3 2142 2371 +;Gap=M230
scaffold35|size490618	blastn	expressed_sequence_match	224542	227181	1134	+	.	ID=scaffold35|size490618:hit:47569:3.12.0.2;Name=TRINITY_DN11848_c0_g1_i4;score=1134
scaffold35|size490618	blastn	match_part	224542	225675	1134	+	.	ID=scaffold35|size490618:hsp:92926:3.12.0.2;Parent=scaffold35|size490618:hit:47569:3.12.0.2;Target=TRINITY_DN11848_c0_g1_i4 1 1134 +;Gap=M1134
scaffold35|size490618	blastn	match_part	225872	226443	572	+	.	ID=scaffold35|size490618:hsp:92927:3.12.0.2;Parent=scaffold35|size490618:hit:47569:3.12.0.2;Target=TRINITY_DN11848_c0_g1_i4 1150 1721 +;Gap=M572
scaffold35|size490618	blastn	match_part	226662	226864	203	+	.	ID=scaffold35|size490618:hsp:92928:3.12.0.2;Parent=scaffold35|size490618:hit:47569:3.12.0.2;Target=TRINITY_DN11848_c0_g1_i4 1731 1933 +;Gap=M203
scaffold35|size490618	blastn	match_part	226952	227181	230	+	.	ID=scaffold35|size490618:hsp:92929:3.12.0.2;Parent=scaffold35|size490618:hit:47569:3.12.0.2;Target=TRINITY_DN11848_c0_g1_i4 1933 2162 +;Gap=M230
scaffold35|size490618	blastn	expressed_sequence_match	224542	227181	1134	+	.	ID=scaffold35|size490618:hit:47570:3.12.0.2;Name=TRINITY_DN11848_c0_g1_i5;score=1134
scaffold35|size490618	blastn	match_part	224542	225675	1134	+	.	ID=scaffold35|size490618:hsp:92930:3.12.0.2;Parent=scaffold35|size490618:hit:47570:3.12.0.2;Target=TRINITY_DN11848_c0_g1_i5 1 1134 +;Gap=M1134
scaffold35|size490618	blastn	match_part	225872	226591	720	+	.	ID=scaffold35|size490618:hsp:92931:3.12.0.2;Parent=scaffold35|size490618:hit:47570:3.12.0.2;Target=TRINITY_DN11848_c0_g1_i5 1150 1869 +;Gap=M720
scaffold35|size490618	blastn	match_part	226662	226864	203	+	.	ID=scaffold35|size490618:hsp:92932:3.12.0.2;Parent=scaffold35|size490618:hit:47570:3.12.0.2;Target=TRINITY_DN11848_c0_g1_i5 1869 2071 +;Gap=M203
scaffold35|size490618	blastn	match_part	226952	227181	230	+	.	ID=scaffold35|size490618:hsp:92933:3.12.0.2;Parent=scaffold35|size490618:hit:47570:3.12.0.2;Target=TRINITY_DN11848_c0_g1_i5 2071 2300 +;Gap=M230
scaffold35|size490618	blastn	expressed_sequence_match	224482	227322	371	-	.	ID=scaffold35|size490618:hit:47571:3.12.0.2;Name=TRINITY_DN4787_c0_g1_i1;score=371
scaffold35|size490618	blastn	match_part	226952	227322	371	-	.	ID=scaffold35|size490618:hsp:92934:3.12.0.2;Parent=scaffold35|size490618:hit:47571:3.12.0.2;Target=TRINITY_DN4787_c0_g1_i1 1 371 +;Gap=M371
scaffold35|size490618	blastn	match_part	226662	226864	203	-	.	ID=scaffold35|size490618:hsp:92935:3.12.0.2;Parent=scaffold35|size490618:hit:47571:3.12.0.2;Target=TRINITY_DN4787_c0_g1_i1 371 573 +;Gap=M203
scaffold35|size490618	blastn	match_part	225872	226443	572	-	.	ID=scaffold35|size490618:hsp:92936:3.12.0.2;Parent=scaffold35|size490618:hit:47571:3.12.0.2;Target=TRINITY_DN4787_c0_g1_i1 583 1154 +;Gap=M572
scaffold35|size490618	blastn	match_part	225521	225675	155	-	.	ID=scaffold35|size490618:hsp:92937:3.12.0.2;Parent=scaffold35|size490618:hit:47571:3.12.0.2;Target=TRINITY_DN4787_c0_g1_i1 1170 1324 +;Gap=M155
scaffold35|size490618	blastn	match_part	224661	225417	757	-	.	ID=scaffold35|size490618:hsp:92938:3.12.0.2;Parent=scaffold35|size490618:hit:47571:3.12.0.2;Target=TRINITY_DN4787_c0_g1_i1 1323 2079 +;Gap=M757
scaffold35|size490618	blastn	match_part	224482	224665	184	-	.	ID=scaffold35|size490618:hsp:92939:3.12.0.2;Parent=scaffold35|size490618:hit:47571:3.12.0.2;Target=TRINITY_DN4787_c0_g1_i1 2051 2234 +;Gap=M184
scaffold35|size490618	blastn	expressed_sequence_match	224542	227181	876	+	.	ID=scaffold35|size490618:hit:47572:3.12.0.2;Name=TRINITY_DN11848_c0_g1_i6;score=876
scaffold35|size490618	blastn	match_part	224542	225417	876	+	.	ID=scaffold35|size490618:hsp:92940:3.12.0.2;Parent=scaffold35|size490618:hit:47572:3.12.0.2;Target=TRINITY_DN11848_c0_g1_i6 1 876 +;Gap=M876
scaffold35|size490618	blastn	match_part	225521	225675	155	+	.	ID=scaffold35|size490618:hsp:92941:3.12.0.2;Parent=scaffold35|size490618:hit:47572:3.12.0.2;Target=TRINITY_DN11848_c0_g1_i6 875 1029 +;Gap=M155
scaffold35|size490618	blastn	match_part	225872	226864	993	+	.	ID=scaffold35|size490618:hsp:92942:3.12.0.2;Parent=scaffold35|size490618:hit:47572:3.12.0.2;Target=TRINITY_DN11848_c0_g1_i6 1045 2037 +;Gap=M993
scaffold35|size490618	blastn	match_part	226952	227181	230	+	.	ID=scaffold35|size490618:hsp:92943:3.12.0.2;Parent=scaffold35|size490618:hit:47572:3.12.0.2;Target=TRINITY_DN11848_c0_g1_i6 2037 2266 +;Gap=M230
scaffold35|size490618	blastn	expressed_sequence_match	224482	227322	371	-	.	ID=scaffold35|size490618:hit:47573:3.12.0.2;Name=TRINITY_DN4787_c0_g1_i2;score=371
scaffold35|size490618	blastn	match_part	226952	227322	371	-	.	ID=scaffold35|size490618:hsp:92944:3.12.0.2;Parent=scaffold35|size490618:hit:47573:3.12.0.2;Target=TRINITY_DN4787_c0_g1_i2 1 371 +;Gap=M371
scaffold35|size490618	blastn	match_part	225872	226864	993	-	.	ID=scaffold35|size490618:hsp:92945:3.12.0.2;Parent=scaffold35|size490618:hit:47573:3.12.0.2;Target=TRINITY_DN4787_c0_g1_i2 371 1363 +;Gap=M993
scaffold35|size490618	blastn	match_part	225521	225675	155	-	.	ID=scaffold35|size490618:hsp:92946:3.12.0.2;Parent=scaffold35|size490618:hit:47573:3.12.0.2;Target=TRINITY_DN4787_c0_g1_i2 1379 1533 +;Gap=M155
scaffold35|size490618	blastn	match_part	224661	225417	757	-	.	ID=scaffold35|size490618:hsp:92947:3.12.0.2;Parent=scaffold35|size490618:hit:47573:3.12.0.2;Target=TRINITY_DN4787_c0_g1_i2 1532 2288 +;Gap=M757
scaffold35|size490618	blastn	match_part	224482	224665	184	-	.	ID=scaffold35|size490618:hsp:92948:3.12.0.2;Parent=scaffold35|size490618:hit:47573:3.12.0.2;Target=TRINITY_DN4787_c0_g1_i2 2260 2443 +;Gap=M184
scaffold35|size490618	blastn	expressed_sequence_match	235309	235759	451	+	.	ID=scaffold35|size490618:hit:47574:3.12.0.2;Name=TRINITY_DN28555_c0_g1_i1;score=451
scaffold35|size490618	blastn	match_part	235309	235759	451	+	.	ID=scaffold35|size490618:hsp:92949:3.12.0.2;Parent=scaffold35|size490618:hit:47574:3.12.0.2;Target=TRINITY_DN28555_c0_g1_i1 1 451 +;Gap=M451
scaffold35|size490618	blastn	expressed_sequence_match	236243	236521	279	+	.	ID=scaffold35|size490618:hit:47575:3.12.0.2;Name=TRINITY_DN7015_c0_g2_i1;score=279
scaffold35|size490618	blastn	match_part	236243	236521	279	+	.	ID=scaffold35|size490618:hsp:92950:3.12.0.2;Parent=scaffold35|size490618:hit:47575:3.12.0.2;Target=TRINITY_DN7015_c0_g2_i1 1 279 +;Gap=M279
scaffold35|size490618	blastn	expressed_sequence_match	236017	236253	237	+	.	ID=scaffold35|size490618:hit:47576:3.12.0.2;Name=TRINITY_DN26996_c0_g1_i1;score=237
scaffold35|size490618	blastn	match_part	236017	236253	237	+	.	ID=scaffold35|size490618:hsp:92951:3.12.0.2;Parent=scaffold35|size490618:hit:47576:3.12.0.2;Target=TRINITY_DN26996_c0_g1_i1 1 237 +;Gap=M237
scaffold35|size490618	blastn	expressed_sequence_match	236887	237221	147	+	.	ID=scaffold35|size490618:hit:47577:3.12.0.2;Name=TRINITY_DN7015_c0_g1_i1;score=147
scaffold35|size490618	blastn	match_part	236887	237033	147	+	.	ID=scaffold35|size490618:hsp:92952:3.12.0.2;Parent=scaffold35|size490618:hit:47577:3.12.0.2;Target=TRINITY_DN7015_c0_g1_i1 1 147 +;Gap=M147
scaffold35|size490618	blastn	match_part	237123	237221	99	+	.	ID=scaffold35|size490618:hsp:92953:3.12.0.2;Parent=scaffold35|size490618:hit:47577:3.12.0.2;Target=TRINITY_DN7015_c0_g1_i1 148 246 +;Gap=M99
scaffold35|size490618	blastn	expressed_sequence_match	236558	236895	338	+	.	ID=scaffold35|size490618:hit:47578:3.12.0.2;Name=TRINITY_DN7015_c0_g3_i1;score=338
scaffold35|size490618	blastn	match_part	236558	236895	338	+	.	ID=scaffold35|size490618:hsp:92954:3.12.0.2;Parent=scaffold35|size490618:hit:47578:3.12.0.2;Target=TRINITY_DN7015_c0_g3_i1 1 338 +;Gap=M338
scaffold35|size490618	blastn	expressed_sequence_match	237468	238130	361	+	.	ID=scaffold35|size490618:hit:47579:3.12.0.2;Name=TRINITY_DN2018_c0_g1_i1;score=361
scaffold35|size490618	blastn	match_part	237468	237828	361	+	.	ID=scaffold35|size490618:hsp:92955:3.12.0.2;Parent=scaffold35|size490618:hit:47579:3.12.0.2;Target=TRINITY_DN2018_c0_g1_i1 1 361 +;Gap=M361
scaffold35|size490618	blastn	match_part	237911	238130	220	+	.	ID=scaffold35|size490618:hsp:92956:3.12.0.2;Parent=scaffold35|size490618:hit:47579:3.12.0.2;Target=TRINITY_DN2018_c0_g1_i1 362 581 +;Gap=M220
scaffold35|size490618	blastn	expressed_sequence_match	248406	253310	389	-	.	ID=scaffold35|size490618:hit:47580:3.12.0.2;Name=TRINITY_DN15396_c0_g3_i5;score=389
scaffold35|size490618	blastn	match_part	252922	253310	389	-	.	ID=scaffold35|size490618:hsp:92957:3.12.0.2;Parent=scaffold35|size490618:hit:47580:3.12.0.2;Target=TRINITY_DN15396_c0_g3_i5 17 405 +;Gap=M389
scaffold35|size490618	blastn	match_part	249959	252665	2707	-	.	ID=scaffold35|size490618:hsp:92958:3.12.0.2;Parent=scaffold35|size490618:hit:47580:3.12.0.2;Target=TRINITY_DN15396_c0_g3_i5 406 3112 +;Gap=M2707
scaffold35|size490618	blastn	match_part	248406	249883	1478	-	.	ID=scaffold35|size490618:hsp:92959:3.12.0.2;Parent=scaffold35|size490618:hit:47580:3.12.0.2;Target=TRINITY_DN15396_c0_g3_i5 3113 4590 +;Gap=M1478
scaffold35|size490618	blastn	expressed_sequence_match	248406	253310	389	-	.	ID=scaffold35|size490618:hit:47581:3.12.0.2;Name=TRINITY_DN15396_c0_g3_i6;score=389
scaffold35|size490618	blastn	match_part	252922	253310	389	-	.	ID=scaffold35|size490618:hsp:92960:3.12.0.2;Parent=scaffold35|size490618:hit:47581:3.12.0.2;Target=TRINITY_DN15396_c0_g3_i6 17 405 +;Gap=M389
scaffold35|size490618	blastn	match_part	248938	252665	3728	-	.	ID=scaffold35|size490618:hsp:92961:3.12.0.2;Parent=scaffold35|size490618:hit:47581:3.12.0.2;Target=TRINITY_DN15396_c0_g3_i6 406 4133 +;Gap=M3728
scaffold35|size490618	blastn	match_part	248406	248854	449	-	.	ID=scaffold35|size490618:hsp:92962:3.12.0.2;Parent=scaffold35|size490618:hit:47581:3.12.0.2;Target=TRINITY_DN15396_c0_g3_i6 4133 4581 +;Gap=M449
scaffold35|size490618	blastn	expressed_sequence_match	248406	253310	4373	-	.	ID=scaffold35|size490618:hit:47582:3.12.0.2;Name=TRINITY_DN15396_c0_g3_i7;score=4373
scaffold35|size490618	blastn	match_part	248938	253310	4373	-	.	ID=scaffold35|size490618:hsp:92963:3.12.0.2;Parent=scaffold35|size490618:hit:47582:3.12.0.2;Target=TRINITY_DN15396_c0_g3_i7 17 4389 +;Gap=M4373
scaffold35|size490618	blastn	match_part	248730	248854	125	-	.	ID=scaffold35|size490618:hsp:92964:3.12.0.2;Parent=scaffold35|size490618:hit:47582:3.12.0.2;Target=TRINITY_DN15396_c0_g3_i7 4389 4513 +;Gap=M125
scaffold35|size490618	blastn	match_part	248406	248640	235	-	.	ID=scaffold35|size490618:hsp:92965:3.12.0.2;Parent=scaffold35|size490618:hit:47582:3.12.0.2;Target=TRINITY_DN15396_c0_g3_i7 4512 4746 +;Gap=M235
scaffold35|size490618	blastn	expressed_sequence_match	248406	253310	389	-	.	ID=scaffold35|size490618:hit:47583:3.12.0.2;Name=TRINITY_DN15396_c0_g3_i8;score=389
scaffold35|size490618	blastn	match_part	252922	253310	389	-	.	ID=scaffold35|size490618:hsp:92966:3.12.0.2;Parent=scaffold35|size490618:hit:47583:3.12.0.2;Target=TRINITY_DN15396_c0_g3_i8 17 405 +;Gap=M389
scaffold35|size490618	blastn	match_part	249959	252665	2707	-	.	ID=scaffold35|size490618:hsp:92967:3.12.0.2;Parent=scaffold35|size490618:hit:47583:3.12.0.2;Target=TRINITY_DN15396_c0_g3_i8 406 3112 +;Gap=M2707
scaffold35|size490618	blastn	match_part	248938	249883	946	-	.	ID=scaffold35|size490618:hsp:92968:3.12.0.2;Parent=scaffold35|size490618:hit:47583:3.12.0.2;Target=TRINITY_DN15396_c0_g3_i8 3113 4058 +;Gap=M946
scaffold35|size490618	blastn	match_part	248406	248854	449	-	.	ID=scaffold35|size490618:hsp:92969:3.12.0.2;Parent=scaffold35|size490618:hit:47583:3.12.0.2;Target=TRINITY_DN15396_c0_g3_i8 4058 4506 +;Gap=M449
scaffold35|size490618	blastn	expressed_sequence_match	248406	248854	125	-	.	ID=scaffold35|size490618:hit:47584:3.12.0.2;Name=TRINITY_DN15396_c0_g3_i9;score=125
scaffold35|size490618	blastn	match_part	248730	248854	125	-	.	ID=scaffold35|size490618:hsp:92970:3.12.0.2;Parent=scaffold35|size490618:hit:47584:3.12.0.2;Target=TRINITY_DN15396_c0_g3_i9 1 125 +;Gap=M125
scaffold35|size490618	blastn	match_part	248406	248656	251	-	.	ID=scaffold35|size490618:hsp:92971:3.12.0.2;Parent=scaffold35|size490618:hit:47584:3.12.0.2;Target=TRINITY_DN15396_c0_g3_i9 124 374 +;Gap=M251
scaffold35|size490618	blastn	expressed_sequence_match	248406	253310	389	-	.	ID=scaffold35|size490618:hit:47585:3.12.0.2;Name=TRINITY_DN15396_c0_g3_i10;score=389
scaffold35|size490618	blastn	match_part	252922	253310	389	-	.	ID=scaffold35|size490618:hsp:92972:3.12.0.2;Parent=scaffold35|size490618:hit:47585:3.12.0.2;Target=TRINITY_DN15396_c0_g3_i10 17 405 +;Gap=M389
scaffold35|size490618	blastn	match_part	249959	252665	2707	-	.	ID=scaffold35|size490618:hsp:92973:3.12.0.2;Parent=scaffold35|size490618:hit:47585:3.12.0.2;Target=TRINITY_DN15396_c0_g3_i10 406 3112 +;Gap=M2707
scaffold35|size490618	blastn	match_part	248938	249883	946	-	.	ID=scaffold35|size490618:hsp:92974:3.12.0.2;Parent=scaffold35|size490618:hit:47585:3.12.0.2;Target=TRINITY_DN15396_c0_g3_i10 3113 4058 +;Gap=M946
scaffold35|size490618	blastn	match_part	248730	248854	125	-	.	ID=scaffold35|size490618:hsp:92975:3.12.0.2;Parent=scaffold35|size490618:hit:47585:3.12.0.2;Target=TRINITY_DN15396_c0_g3_i10 4058 4182 +;Gap=M125
scaffold35|size490618	blastn	match_part	248406	248640	235	-	.	ID=scaffold35|size490618:hsp:92976:3.12.0.2;Parent=scaffold35|size490618:hit:47585:3.12.0.2;Target=TRINITY_DN15396_c0_g3_i10 4181 4415 +;Gap=M235
scaffold35|size490618	blastn	expressed_sequence_match	248406	248672	267	-	.	ID=scaffold35|size490618:hit:47586:3.12.0.2;Name=TRINITY_DN15396_c0_g2_i1;score=267
scaffold35|size490618	blastn	match_part	248406	248672	267	-	.	ID=scaffold35|size490618:hsp:92977:3.12.0.2;Parent=scaffold35|size490618:hit:47586:3.12.0.2;Target=TRINITY_DN15396_c0_g2_i1 19 285 +;Gap=M267
scaffold35|size490618	blastn	expressed_sequence_match	248406	253310	3352	-	.	ID=scaffold35|size490618:hit:47587:3.12.0.2;Name=TRINITY_DN15396_c0_g3_i1;score=3352
scaffold35|size490618	blastn	match_part	249959	253310	3352	-	.	ID=scaffold35|size490618:hsp:92978:3.12.0.2;Parent=scaffold35|size490618:hit:47587:3.12.0.2;Target=TRINITY_DN15396_c0_g3_i1 17 3368 +;Gap=M3352
scaffold35|size490618	blastn	match_part	248938	249883	946	-	.	ID=scaffold35|size490618:hsp:92979:3.12.0.2;Parent=scaffold35|size490618:hit:47587:3.12.0.2;Target=TRINITY_DN15396_c0_g3_i1 3369 4314 +;Gap=M946
scaffold35|size490618	blastn	match_part	248406	248854	449	-	.	ID=scaffold35|size490618:hsp:92980:3.12.0.2;Parent=scaffold35|size490618:hit:47587:3.12.0.2;Target=TRINITY_DN15396_c0_g3_i1 4314 4762 +;Gap=M449
scaffold35|size490618	blastn	expressed_sequence_match	248406	253310	3352	-	.	ID=scaffold35|size490618:hit:47588:3.12.0.2;Name=TRINITY_DN15396_c0_g3_i2;score=3352
scaffold35|size490618	blastn	match_part	249959	253310	3352	-	.	ID=scaffold35|size490618:hsp:92981:3.12.0.2;Parent=scaffold35|size490618:hit:47588:3.12.0.2;Target=TRINITY_DN15396_c0_g3_i2 17 3368 +;Gap=M3352
scaffold35|size490618	blastn	match_part	248938	249883	946	-	.	ID=scaffold35|size490618:hsp:92982:3.12.0.2;Parent=scaffold35|size490618:hit:47588:3.12.0.2;Target=TRINITY_DN15396_c0_g3_i2 3369 4314 +;Gap=M946
scaffold35|size490618	blastn	match_part	248730	248854	125	-	.	ID=scaffold35|size490618:hsp:92983:3.12.0.2;Parent=scaffold35|size490618:hit:47588:3.12.0.2;Target=TRINITY_DN15396_c0_g3_i2 4314 4438 +;Gap=M125
scaffold35|size490618	blastn	match_part	248406	248640	235	-	.	ID=scaffold35|size490618:hsp:92984:3.12.0.2;Parent=scaffold35|size490618:hit:47588:3.12.0.2;Target=TRINITY_DN15396_c0_g3_i2 4437 4671 +;Gap=M235
scaffold35|size490618	blastn	expressed_sequence_match	248406	253310	389	-	.	ID=scaffold35|size490618:hit:47589:3.12.0.2;Name=TRINITY_DN15396_c0_g3_i3;score=389
scaffold35|size490618	blastn	match_part	252922	253310	389	-	.	ID=scaffold35|size490618:hsp:92985:3.12.0.2;Parent=scaffold35|size490618:hit:47589:3.12.0.2;Target=TRINITY_DN15396_c0_g3_i3 17 405 +;Gap=M389
scaffold35|size490618	blastn	match_part	248406	252665	4260	-	.	ID=scaffold35|size490618:hsp:92986:3.12.0.2;Parent=scaffold35|size490618:hit:47589:3.12.0.2;Target=TRINITY_DN15396_c0_g3_i3 406 4665 +;Gap=M4260
scaffold35|size490618	blastn	expressed_sequence_match	248406	253310	389	-	.	ID=scaffold35|size490618:hit:47590:3.12.0.2;Name=TRINITY_DN15396_c0_g3_i4;score=389
scaffold35|size490618	blastn	match_part	252922	253310	389	-	.	ID=scaffold35|size490618:hsp:92987:3.12.0.2;Parent=scaffold35|size490618:hit:47590:3.12.0.2;Target=TRINITY_DN15396_c0_g3_i4 17 405 +;Gap=M389
scaffold35|size490618	blastn	match_part	248938	252665	3728	-	.	ID=scaffold35|size490618:hsp:92988:3.12.0.2;Parent=scaffold35|size490618:hit:47590:3.12.0.2;Target=TRINITY_DN15396_c0_g3_i4 406 4133 +;Gap=M3728
scaffold35|size490618	blastn	match_part	248730	248854	125	-	.	ID=scaffold35|size490618:hsp:92989:3.12.0.2;Parent=scaffold35|size490618:hit:47590:3.12.0.2;Target=TRINITY_DN15396_c0_g3_i4 4133 4257 +;Gap=M125
scaffold35|size490618	blastn	match_part	248406	248640	235	-	.	ID=scaffold35|size490618:hsp:92990:3.12.0.2;Parent=scaffold35|size490618:hit:47590:3.12.0.2;Target=TRINITY_DN15396_c0_g3_i4 4256 4490 +;Gap=M235
scaffold35|size490618	blastn	expressed_sequence_match	268977	272157	225	-	.	ID=scaffold35|size490618:hit:47591:3.12.0.2;Name=TRINITY_DN4186_c0_g1_i1;score=225
scaffold35|size490618	blastn	match_part	271933	272157	225	-	.	ID=scaffold35|size490618:hsp:92991:3.12.0.2;Parent=scaffold35|size490618:hit:47591:3.12.0.2;Target=TRINITY_DN4186_c0_g1_i1 1 225 +;Gap=M225
scaffold35|size490618	blastn	match_part	271161	271823	663	-	.	ID=scaffold35|size490618:hsp:92992:3.12.0.2;Parent=scaffold35|size490618:hit:47591:3.12.0.2;Target=TRINITY_DN4186_c0_g1_i1 224 886 +;Gap=M663
scaffold35|size490618	blastn	match_part	270721	271061	341	-	.	ID=scaffold35|size490618:hsp:92993:3.12.0.2;Parent=scaffold35|size490618:hit:47591:3.12.0.2;Target=TRINITY_DN4186_c0_g1_i1 885 1225 +;Gap=M341
scaffold35|size490618	blastn	match_part	268977	270616	1640	-	.	ID=scaffold35|size490618:hsp:92994:3.12.0.2;Parent=scaffold35|size490618:hit:47591:3.12.0.2;Target=TRINITY_DN4186_c0_g1_i1 1225 2864 +;Gap=M1640
scaffold35|size490618	blastn	expressed_sequence_match	267356	268026	647	-	.	ID=scaffold35|size490618:hit:47592:3.12.0.2;Name=TRINITY_DN26021_c0_g1_i1;score=647
scaffold35|size490618	blastn	match_part	267356	268026	647	-	.	ID=scaffold35|size490618:hsp:92995:3.12.0.2;Parent=scaffold35|size490618:hit:47592:3.12.0.2;Target=TRINITY_DN26021_c0_g1_i1 1 671 +;Gap=M671
scaffold35|size490618	blastn	expressed_sequence_match	268476	272118	186	-	.	ID=scaffold35|size490618:hit:47593:3.12.0.2;Name=TRINITY_DN11610_c0_g1_i1;score=186
scaffold35|size490618	blastn	match_part	271933	272118	186	-	.	ID=scaffold35|size490618:hsp:92996:3.12.0.2;Parent=scaffold35|size490618:hit:47593:3.12.0.2;Target=TRINITY_DN11610_c0_g1_i1 1 186 +;Gap=M186
scaffold35|size490618	blastn	match_part	271161	271823	663	-	.	ID=scaffold35|size490618:hsp:92997:3.12.0.2;Parent=scaffold35|size490618:hit:47593:3.12.0.2;Target=TRINITY_DN11610_c0_g1_i1 185 847 +;Gap=M663
scaffold35|size490618	blastn	match_part	270721	271061	341	-	.	ID=scaffold35|size490618:hsp:92998:3.12.0.2;Parent=scaffold35|size490618:hit:47593:3.12.0.2;Target=TRINITY_DN11610_c0_g1_i1 846 1186 +;Gap=M341
scaffold35|size490618	blastn	match_part	268476	270616	2141	-	.	ID=scaffold35|size490618:hsp:92999:3.12.0.2;Parent=scaffold35|size490618:hit:47593:3.12.0.2;Target=TRINITY_DN11610_c0_g1_i1 1186 3326 +;Gap=M2141
scaffold35|size490618	blastn	expressed_sequence_match	268476	272118	186	-	.	ID=scaffold35|size490618:hit:47594:3.12.0.2;Name=TRINITY_DN11610_c0_g1_i2;score=186
scaffold35|size490618	blastn	match_part	271933	272118	186	-	.	ID=scaffold35|size490618:hsp:93000:3.12.0.2;Parent=scaffold35|size490618:hit:47594:3.12.0.2;Target=TRINITY_DN11610_c0_g1_i2 1 186 +;Gap=M186
scaffold35|size490618	blastn	match_part	268476	271823	3348	-	.	ID=scaffold35|size490618:hsp:93001:3.12.0.2;Parent=scaffold35|size490618:hit:47594:3.12.0.2;Target=TRINITY_DN11610_c0_g1_i2 185 3532 +;Gap=M3348
scaffold35|size490618	blastn	expressed_sequence_match	267521	268998	1478	-	.	ID=scaffold35|size490618:hit:47595:3.12.0.2;Name=TRINITY_DN14493_c0_g1_i1;score=1478
scaffold35|size490618	blastn	match_part	267521	268998	1478	-	.	ID=scaffold35|size490618:hsp:93002:3.12.0.2;Parent=scaffold35|size490618:hit:47595:3.12.0.2;Target=TRINITY_DN14493_c0_g1_i1 1 1478 +;Gap=M1478
scaffold35|size490618	blastn	expressed_sequence_match	268476	272118	3643	-	.	ID=scaffold35|size490618:hit:47596:3.12.0.2;Name=TRINITY_DN11610_c0_g1_i3;score=3643
scaffold35|size490618	blastn	match_part	268476	272118	3643	-	.	ID=scaffold35|size490618:hsp:93003:3.12.0.2;Parent=scaffold35|size490618:hit:47596:3.12.0.2;Target=TRINITY_DN11610_c0_g1_i3 1 3643 +;Gap=M3643
scaffold35|size490618	blastn	expressed_sequence_match	268476	272118	958	-	.	ID=scaffold35|size490618:hit:47597:3.12.0.2;Name=TRINITY_DN11610_c0_g1_i4;score=958
scaffold35|size490618	blastn	match_part	271161	272118	958	-	.	ID=scaffold35|size490618:hsp:93004:3.12.0.2;Parent=scaffold35|size490618:hit:47597:3.12.0.2;Target=TRINITY_DN11610_c0_g1_i4 1 958 +;Gap=M958
scaffold35|size490618	blastn	match_part	270721	271061	341	-	.	ID=scaffold35|size490618:hsp:93005:3.12.0.2;Parent=scaffold35|size490618:hit:47597:3.12.0.2;Target=TRINITY_DN11610_c0_g1_i4 957 1297 +;Gap=M341
scaffold35|size490618	blastn	match_part	268476	270616	2141	-	.	ID=scaffold35|size490618:hsp:93006:3.12.0.2;Parent=scaffold35|size490618:hit:47597:3.12.0.2;Target=TRINITY_DN11610_c0_g1_i4 1297 3437 +;Gap=M2141
scaffold35|size490618	est2genome	expressed_sequence_match	203471	204914	7202	+	.	ID=scaffold35|size490618:hit:47598:3.12.0.2;Name=TRINITY_DN6163_c0_g2_i1;score=7202
scaffold35|size490618	est2genome	match_part	203471	204914	7202	+	.	ID=scaffold35|size490618:hsp:93007:3.12.0.2;Parent=scaffold35|size490618:hit:47598:3.12.0.2;Target=TRINITY_DN6163_c0_g2_i1 1 1444 +;Gap=M1444
scaffold35|size490618	est2genome	expressed_sequence_match	203422	204927	6674	+	.	ID=scaffold35|size490618:hit:47599:3.12.0.2;Name=TRINITY_DN3652_c1_g1_i1;score=6674
scaffold35|size490618	est2genome	match_part	203422	204036	6674	+	.	ID=scaffold35|size490618:hsp:93008:3.12.0.2;Parent=scaffold35|size490618:hit:47599:3.12.0.2;Target=TRINITY_DN3652_c1_g1_i1 730 1344 -;Gap=M615
scaffold35|size490618	est2genome	match_part	204204	204927	6674	+	.	ID=scaffold35|size490618:hsp:93009:3.12.0.2;Parent=scaffold35|size490618:hit:47599:3.12.0.2;Target=TRINITY_DN3652_c1_g1_i1 6 729 -;Gap=M724
scaffold35|size490618	est2genome	expressed_sequence_match	224305	227322	12418	+	.	ID=scaffold35|size490618:hit:47600:3.12.0.2;Name=TRINITY_DN4787_c0_g1_i3;score=12418
scaffold35|size490618	est2genome	match_part	224305	224643	12418	+	.	ID=scaffold35|size490618:hsp:93010:3.12.0.2;Parent=scaffold35|size490618:hit:47600:3.12.0.2;Target=TRINITY_DN4787_c0_g1_i3 2211 2559 -;Gap=M339
scaffold35|size490618	est2genome	match_part	224668	225416	12418	+	.	ID=scaffold35|size490618:hsp:93011:3.12.0.2;Parent=scaffold35|size490618:hit:47600:3.12.0.2;Target=TRINITY_DN4787_c0_g1_i3 1462 2210 -;Gap=M749
scaffold35|size490618	est2genome	match_part	225522	225675	12418	+	.	ID=scaffold35|size490618:hsp:93012:3.12.0.2;Parent=scaffold35|size490618:hit:47600:3.12.0.2;Target=TRINITY_DN4787_c0_g1_i3 1308 1461 -;Gap=M154
scaffold35|size490618	est2genome	match_part	225775	225790	12418	+	.	ID=scaffold35|size490618:hsp:93013:3.12.0.2;Parent=scaffold35|size490618:hit:47600:3.12.0.2;Target=TRINITY_DN4787_c0_g1_i3 1292 1307 -;Gap=M16
scaffold35|size490618	est2genome	match_part	225873	226590	12418	+	.	ID=scaffold35|size490618:hsp:93014:3.12.0.2;Parent=scaffold35|size490618:hit:47600:3.12.0.2;Target=TRINITY_DN4787_c0_g1_i3 574 1291 -;Gap=M718
scaffold35|size490618	est2genome	match_part	226662	226864	12418	+	.	ID=scaffold35|size490618:hsp:93015:3.12.0.2;Parent=scaffold35|size490618:hit:47600:3.12.0.2;Target=TRINITY_DN4787_c0_g1_i3 371 573 -;Gap=M203
scaffold35|size490618	est2genome	match_part	226953	227322	12418	+	.	ID=scaffold35|size490618:hsp:93016:3.12.0.2;Parent=scaffold35|size490618:hit:47600:3.12.0.2;Target=TRINITY_DN4787_c0_g1_i3 1 370 -;Gap=M370
scaffold35|size490618	est2genome	expressed_sequence_match	226842	227322	2405	-	.	ID=scaffold35|size490618:hit:47601:3.12.0.2;Name=TRINITY_DN4787_c0_g2_i1;score=2405
scaffold35|size490618	est2genome	match_part	226842	227322	2405	-	.	ID=scaffold35|size490618:hsp:93017:3.12.0.2;Parent=scaffold35|size490618:hit:47601:3.12.0.2;Target=TRINITY_DN4787_c0_g2_i1 1 481 +;Gap=M481
scaffold35|size490618	est2genome	expressed_sequence_match	224542	227187	10895	+	.	ID=scaffold35|size490618:hit:47602:3.12.0.2;Name=TRINITY_DN11848_c0_g1_i1;score=10895
scaffold35|size490618	est2genome	match_part	224542	225416	10895	+	.	ID=scaffold35|size490618:hsp:93018:3.12.0.2;Parent=scaffold35|size490618:hit:47602:3.12.0.2;Target=TRINITY_DN11848_c0_g1_i1 1 875 +;Gap=M875
scaffold35|size490618	est2genome	match_part	225522	225675	10895	+	.	ID=scaffold35|size490618:hsp:93019:3.12.0.2;Parent=scaffold35|size490618:hit:47602:3.12.0.2;Target=TRINITY_DN11848_c0_g1_i1 876 1029 +;Gap=M154
scaffold35|size490618	est2genome	match_part	225775	225790	10895	+	.	ID=scaffold35|size490618:hsp:93020:3.12.0.2;Parent=scaffold35|size490618:hit:47602:3.12.0.2;Target=TRINITY_DN11848_c0_g1_i1 1030 1045 +;Gap=M16
scaffold35|size490618	est2genome	match_part	225873	226590	10895	+	.	ID=scaffold35|size490618:hsp:93021:3.12.0.2;Parent=scaffold35|size490618:hit:47602:3.12.0.2;Target=TRINITY_DN11848_c0_g1_i1 1046 1763 +;Gap=M718
scaffold35|size490618	est2genome	match_part	226662	226864	10895	+	.	ID=scaffold35|size490618:hsp:93022:3.12.0.2;Parent=scaffold35|size490618:hit:47602:3.12.0.2;Target=TRINITY_DN11848_c0_g1_i1 1764 1966 +;Gap=M203
scaffold35|size490618	est2genome	match_part	226953	227187	10895	+	.	ID=scaffold35|size490618:hsp:93023:3.12.0.2;Parent=scaffold35|size490618:hit:47602:3.12.0.2;Target=TRINITY_DN11848_c0_g1_i1 1967 2201 +;Gap=M235
scaffold35|size490618	est2genome	expressed_sequence_match	224542	227187	10145	+	.	ID=scaffold35|size490618:hit:47603:3.12.0.2;Name=TRINITY_DN11848_c0_g1_i2;score=10145
scaffold35|size490618	est2genome	match_part	224542	225416	10145	+	.	ID=scaffold35|size490618:hsp:93024:3.12.0.2;Parent=scaffold35|size490618:hit:47603:3.12.0.2;Target=TRINITY_DN11848_c0_g1_i2 1 875 +;Gap=M875
scaffold35|size490618	est2genome	match_part	225522	225675	10145	+	.	ID=scaffold35|size490618:hsp:93025:3.12.0.2;Parent=scaffold35|size490618:hit:47603:3.12.0.2;Target=TRINITY_DN11848_c0_g1_i2 876 1029 +;Gap=M154
scaffold35|size490618	est2genome	match_part	225775	225790	10145	+	.	ID=scaffold35|size490618:hsp:93026:3.12.0.2;Parent=scaffold35|size490618:hit:47603:3.12.0.2;Target=TRINITY_DN11848_c0_g1_i2 1030 1045 +;Gap=M16
scaffold35|size490618	est2genome	match_part	225873	226443	10145	+	.	ID=scaffold35|size490618:hsp:93027:3.12.0.2;Parent=scaffold35|size490618:hit:47603:3.12.0.2;Target=TRINITY_DN11848_c0_g1_i2 1046 1616 +;Gap=M571
scaffold35|size490618	est2genome	match_part	226652	226864	10145	+	.	ID=scaffold35|size490618:hsp:93028:3.12.0.2;Parent=scaffold35|size490618:hit:47603:3.12.0.2;Target=TRINITY_DN11848_c0_g1_i2 1617 1828 +;Gap=M213
scaffold35|size490618	est2genome	match_part	226953	227187	10145	+	.	ID=scaffold35|size490618:hsp:93029:3.12.0.2;Parent=scaffold35|size490618:hit:47603:3.12.0.2;Target=TRINITY_DN11848_c0_g1_i2 1829 2063 +;Gap=M235
scaffold35|size490618	est2genome	expressed_sequence_match	224542	227187	11806	+	.	ID=scaffold35|size490618:hit:47604:3.12.0.2;Name=TRINITY_DN11848_c0_g1_i3;score=11806
scaffold35|size490618	est2genome	match_part	224542	225675	11806	+	.	ID=scaffold35|size490618:hsp:93030:3.12.0.2;Parent=scaffold35|size490618:hit:47604:3.12.0.2;Target=TRINITY_DN11848_c0_g1_i3 1 1134 +;Gap=M1134
scaffold35|size490618	est2genome	match_part	225775	225790	11806	+	.	ID=scaffold35|size490618:hsp:93031:3.12.0.2;Parent=scaffold35|size490618:hit:47604:3.12.0.2;Target=TRINITY_DN11848_c0_g1_i3 1135 1150 +;Gap=M16
scaffold35|size490618	est2genome	match_part	225873	226864	11806	+	.	ID=scaffold35|size490618:hsp:93032:3.12.0.2;Parent=scaffold35|size490618:hit:47604:3.12.0.2;Target=TRINITY_DN11848_c0_g1_i3 1151 2142 +;Gap=M992
scaffold35|size490618	est2genome	match_part	226953	227187	11806	+	.	ID=scaffold35|size490618:hsp:93033:3.12.0.2;Parent=scaffold35|size490618:hit:47604:3.12.0.2;Target=TRINITY_DN11848_c0_g1_i3 2143 2377 +;Gap=M235
scaffold35|size490618	est2genome	expressed_sequence_match	224542	227187	10687	+	.	ID=scaffold35|size490618:hit:47605:3.12.0.2;Name=TRINITY_DN11848_c0_g1_i4;score=10687
scaffold35|size490618	est2genome	match_part	224542	225675	10687	+	.	ID=scaffold35|size490618:hsp:93034:3.12.0.2;Parent=scaffold35|size490618:hit:47605:3.12.0.2;Target=TRINITY_DN11848_c0_g1_i4 1 1134 +;Gap=M1134
scaffold35|size490618	est2genome	match_part	225775	225790	10687	+	.	ID=scaffold35|size490618:hsp:93035:3.12.0.2;Parent=scaffold35|size490618:hit:47605:3.12.0.2;Target=TRINITY_DN11848_c0_g1_i4 1135 1150 +;Gap=M16
scaffold35|size490618	est2genome	match_part	225873	226443	10687	+	.	ID=scaffold35|size490618:hsp:93036:3.12.0.2;Parent=scaffold35|size490618:hit:47605:3.12.0.2;Target=TRINITY_DN11848_c0_g1_i4 1151 1721 +;Gap=M571
scaffold35|size490618	est2genome	match_part	226652	226864	10687	+	.	ID=scaffold35|size490618:hsp:93037:3.12.0.2;Parent=scaffold35|size490618:hit:47605:3.12.0.2;Target=TRINITY_DN11848_c0_g1_i4 1722 1933 +;Gap=M213
scaffold35|size490618	est2genome	match_part	226953	227187	10687	+	.	ID=scaffold35|size490618:hsp:93038:3.12.0.2;Parent=scaffold35|size490618:hit:47605:3.12.0.2;Target=TRINITY_DN11848_c0_g1_i4 1934 2168 +;Gap=M235
scaffold35|size490618	est2genome	expressed_sequence_match	224542	227187	11437	+	.	ID=scaffold35|size490618:hit:47606:3.12.0.2;Name=TRINITY_DN11848_c0_g1_i5;score=11437
scaffold35|size490618	est2genome	match_part	224542	225675	11437	+	.	ID=scaffold35|size490618:hsp:93039:3.12.0.2;Parent=scaffold35|size490618:hit:47606:3.12.0.2;Target=TRINITY_DN11848_c0_g1_i5 1 1134 +;Gap=M1134
scaffold35|size490618	est2genome	match_part	225775	225790	11437	+	.	ID=scaffold35|size490618:hsp:93040:3.12.0.2;Parent=scaffold35|size490618:hit:47606:3.12.0.2;Target=TRINITY_DN11848_c0_g1_i5 1135 1150 +;Gap=M16
scaffold35|size490618	est2genome	match_part	225873	226590	11437	+	.	ID=scaffold35|size490618:hsp:93041:3.12.0.2;Parent=scaffold35|size490618:hit:47606:3.12.0.2;Target=TRINITY_DN11848_c0_g1_i5 1151 1868 +;Gap=M718
scaffold35|size490618	est2genome	match_part	226662	226864	11437	+	.	ID=scaffold35|size490618:hsp:93042:3.12.0.2;Parent=scaffold35|size490618:hit:47606:3.12.0.2;Target=TRINITY_DN11848_c0_g1_i5 1869 2071 +;Gap=M203
scaffold35|size490618	est2genome	match_part	226953	227187	11437	+	.	ID=scaffold35|size490618:hsp:93043:3.12.0.2;Parent=scaffold35|size490618:hit:47606:3.12.0.2;Target=TRINITY_DN11848_c0_g1_i5 2072 2306 +;Gap=M235
scaffold35|size490618	est2genome	expressed_sequence_match	224305	227322	11668	-	.	ID=scaffold35|size490618:hit:47607:3.12.0.2;Name=TRINITY_DN4787_c0_g1_i1;score=11668
scaffold35|size490618	est2genome	match_part	226953	227322	11668	-	.	ID=scaffold35|size490618:hsp:93044:3.12.0.2;Parent=scaffold35|size490618:hit:47607:3.12.0.2;Target=TRINITY_DN4787_c0_g1_i1 1 370 +;Gap=M370
scaffold35|size490618	est2genome	match_part	226652	226864	11668	-	.	ID=scaffold35|size490618:hsp:93045:3.12.0.2;Parent=scaffold35|size490618:hit:47607:3.12.0.2;Target=TRINITY_DN4787_c0_g1_i1 371 582 +;Gap=M213
scaffold35|size490618	est2genome	match_part	225873	226443	11668	-	.	ID=scaffold35|size490618:hsp:93046:3.12.0.2;Parent=scaffold35|size490618:hit:47607:3.12.0.2;Target=TRINITY_DN4787_c0_g1_i1 583 1153 +;Gap=M571
scaffold35|size490618	est2genome	match_part	225775	225790	11668	-	.	ID=scaffold35|size490618:hsp:93047:3.12.0.2;Parent=scaffold35|size490618:hit:47607:3.12.0.2;Target=TRINITY_DN4787_c0_g1_i1 1154 1169 +;Gap=M16
scaffold35|size490618	est2genome	match_part	225522	225675	11668	-	.	ID=scaffold35|size490618:hsp:93048:3.12.0.2;Parent=scaffold35|size490618:hit:47607:3.12.0.2;Target=TRINITY_DN4787_c0_g1_i1 1170 1323 +;Gap=M154
scaffold35|size490618	est2genome	match_part	224668	225416	11668	-	.	ID=scaffold35|size490618:hsp:93049:3.12.0.2;Parent=scaffold35|size490618:hit:47607:3.12.0.2;Target=TRINITY_DN4787_c0_g1_i1 1324 2072 +;Gap=M749
scaffold35|size490618	est2genome	match_part	224305	224643	11668	-	.	ID=scaffold35|size490618:hsp:93050:3.12.0.2;Parent=scaffold35|size490618:hit:47607:3.12.0.2;Target=TRINITY_DN4787_c0_g1_i1 2073 2421 +;Gap=M339
scaffold35|size490618	est2genome	expressed_sequence_match	224542	227187	11264	+	.	ID=scaffold35|size490618:hit:47608:3.12.0.2;Name=TRINITY_DN11848_c0_g1_i6;score=11264
scaffold35|size490618	est2genome	match_part	224542	225416	11264	+	.	ID=scaffold35|size490618:hsp:93051:3.12.0.2;Parent=scaffold35|size490618:hit:47608:3.12.0.2;Target=TRINITY_DN11848_c0_g1_i6 1 875 +;Gap=M875
scaffold35|size490618	est2genome	match_part	225522	225675	11264	+	.	ID=scaffold35|size490618:hsp:93052:3.12.0.2;Parent=scaffold35|size490618:hit:47608:3.12.0.2;Target=TRINITY_DN11848_c0_g1_i6 876 1029 +;Gap=M154
scaffold35|size490618	est2genome	match_part	225775	225790	11264	+	.	ID=scaffold35|size490618:hsp:93053:3.12.0.2;Parent=scaffold35|size490618:hit:47608:3.12.0.2;Target=TRINITY_DN11848_c0_g1_i6 1030 1045 +;Gap=M16
scaffold35|size490618	est2genome	match_part	225873	226864	11264	+	.	ID=scaffold35|size490618:hsp:93054:3.12.0.2;Parent=scaffold35|size490618:hit:47608:3.12.0.2;Target=TRINITY_DN11848_c0_g1_i6 1046 2037 +;Gap=M992
scaffold35|size490618	est2genome	match_part	226953	227187	11264	+	.	ID=scaffold35|size490618:hsp:93055:3.12.0.2;Parent=scaffold35|size490618:hit:47608:3.12.0.2;Target=TRINITY_DN11848_c0_g1_i6 2038 2272 +;Gap=M235
scaffold35|size490618	est2genome	expressed_sequence_match	224305	227322	12787	+	.	ID=scaffold35|size490618:hit:47609:3.12.0.2;Name=TRINITY_DN4787_c0_g1_i2;score=12787
scaffold35|size490618	est2genome	match_part	224305	224643	12787	+	.	ID=scaffold35|size490618:hsp:93056:3.12.0.2;Parent=scaffold35|size490618:hit:47609:3.12.0.2;Target=TRINITY_DN4787_c0_g1_i2 2282 2630 -;Gap=M339
scaffold35|size490618	est2genome	match_part	224668	225416	12787	+	.	ID=scaffold35|size490618:hsp:93057:3.12.0.2;Parent=scaffold35|size490618:hit:47609:3.12.0.2;Target=TRINITY_DN4787_c0_g1_i2 1533 2281 -;Gap=M749
scaffold35|size490618	est2genome	match_part	225522	225675	12787	+	.	ID=scaffold35|size490618:hsp:93058:3.12.0.2;Parent=scaffold35|size490618:hit:47609:3.12.0.2;Target=TRINITY_DN4787_c0_g1_i2 1379 1532 -;Gap=M154
scaffold35|size490618	est2genome	match_part	225775	225790	12787	+	.	ID=scaffold35|size490618:hsp:93059:3.12.0.2;Parent=scaffold35|size490618:hit:47609:3.12.0.2;Target=TRINITY_DN4787_c0_g1_i2 1363 1378 -;Gap=M16
scaffold35|size490618	est2genome	match_part	225873	226864	12787	+	.	ID=scaffold35|size490618:hsp:93060:3.12.0.2;Parent=scaffold35|size490618:hit:47609:3.12.0.2;Target=TRINITY_DN4787_c0_g1_i2 371 1362 -;Gap=M992
scaffold35|size490618	est2genome	match_part	226953	227322	12787	+	.	ID=scaffold35|size490618:hsp:93061:3.12.0.2;Parent=scaffold35|size490618:hit:47609:3.12.0.2;Target=TRINITY_DN4787_c0_g1_i2 1 370 -;Gap=M370
scaffold35|size490618	est2genome	expressed_sequence_match	235309	235759	2255	+	.	ID=scaffold35|size490618:hit:47610:3.12.0.2;Name=TRINITY_DN28555_c0_g1_i1;score=2255
scaffold35|size490618	est2genome	match_part	235309	235759	2255	+	.	ID=scaffold35|size490618:hsp:93062:3.12.0.2;Parent=scaffold35|size490618:hit:47610:3.12.0.2;Target=TRINITY_DN28555_c0_g1_i1 1 451 +;Gap=M451
scaffold35|size490618	est2genome	expressed_sequence_match	236243	236521	1395	+	.	ID=scaffold35|size490618:hit:47611:3.12.0.2;Name=TRINITY_DN7015_c0_g2_i1;score=1395
scaffold35|size490618	est2genome	match_part	236243	236521	1395	+	.	ID=scaffold35|size490618:hsp:93063:3.12.0.2;Parent=scaffold35|size490618:hit:47611:3.12.0.2;Target=TRINITY_DN7015_c0_g2_i1 1 279 +;Gap=M279
scaffold35|size490618	est2genome	expressed_sequence_match	236017	236253	1185	+	.	ID=scaffold35|size490618:hit:47612:3.12.0.2;Name=TRINITY_DN26996_c0_g1_i1;score=1185
scaffold35|size490618	est2genome	match_part	236017	236253	1185	+	.	ID=scaffold35|size490618:hsp:93064:3.12.0.2;Parent=scaffold35|size490618:hit:47612:3.12.0.2;Target=TRINITY_DN26996_c0_g1_i1 1 237 +;Gap=M237
scaffold35|size490618	est2genome	expressed_sequence_match	236887	237221	1216	+	.	ID=scaffold35|size490618:hit:47613:3.12.0.2;Name=TRINITY_DN7015_c0_g1_i1;score=1216
scaffold35|size490618	est2genome	match_part	236887	237033	1216	+	.	ID=scaffold35|size490618:hsp:93065:3.12.0.2;Parent=scaffold35|size490618:hit:47613:3.12.0.2;Target=TRINITY_DN7015_c0_g1_i1 1 147 +;Gap=M147
scaffold35|size490618	est2genome	match_part	237123	237221	1216	+	.	ID=scaffold35|size490618:hsp:93066:3.12.0.2;Parent=scaffold35|size490618:hit:47613:3.12.0.2;Target=TRINITY_DN7015_c0_g1_i1 148 246 +;Gap=M99
scaffold35|size490618	est2genome	expressed_sequence_match	236558	236895	1690	+	.	ID=scaffold35|size490618:hit:47614:3.12.0.2;Name=TRINITY_DN7015_c0_g3_i1;score=1690
scaffold35|size490618	est2genome	match_part	236558	236895	1690	+	.	ID=scaffold35|size490618:hsp:93067:3.12.0.2;Parent=scaffold35|size490618:hit:47614:3.12.0.2;Target=TRINITY_DN7015_c0_g3_i1 1 338 +;Gap=M338
scaffold35|size490618	est2genome	expressed_sequence_match	237468	238130	2888	+	.	ID=scaffold35|size490618:hit:47615:3.12.0.2;Name=TRINITY_DN2018_c0_g1_i1;score=2888
scaffold35|size490618	est2genome	match_part	237468	237828	2888	+	.	ID=scaffold35|size490618:hsp:93068:3.12.0.2;Parent=scaffold35|size490618:hit:47615:3.12.0.2;Target=TRINITY_DN2018_c0_g1_i1 1 361 +;Gap=M361
scaffold35|size490618	est2genome	match_part	237911	238130	2888	+	.	ID=scaffold35|size490618:hsp:93069:3.12.0.2;Parent=scaffold35|size490618:hit:47615:3.12.0.2;Target=TRINITY_DN2018_c0_g1_i1 362 581 +;Gap=M220
scaffold35|size490618	est2genome	expressed_sequence_match	248365	253321	23035	-	.	ID=scaffold35|size490618:hit:47616:3.12.0.2;Name=TRINITY_DN15396_c0_g3_i5;score=23035
scaffold35|size490618	est2genome	match_part	252922	253321	23035	-	.	ID=scaffold35|size490618:hsp:93070:3.12.0.2;Parent=scaffold35|size490618:hit:47616:3.12.0.2;Target=TRINITY_DN15396_c0_g3_i5 7 405 +;Gap=M400
scaffold35|size490618	est2genome	match_part	249959	252665	23035	-	.	ID=scaffold35|size490618:hsp:93071:3.12.0.2;Parent=scaffold35|size490618:hit:47616:3.12.0.2;Target=TRINITY_DN15396_c0_g3_i5 406 3112 +;Gap=M2707
scaffold35|size490618	est2genome	match_part	248365	249883	23035	-	.	ID=scaffold35|size490618:hsp:93072:3.12.0.2;Parent=scaffold35|size490618:hit:47616:3.12.0.2;Target=TRINITY_DN15396_c0_g3_i5 3113 4631 +;Gap=M1519
scaffold35|size490618	est2genome	expressed_sequence_match	248365	253321	22980	-	.	ID=scaffold35|size490618:hit:47617:3.12.0.2;Name=TRINITY_DN15396_c0_g3_i6;score=22980
scaffold35|size490618	est2genome	match_part	252922	253321	22980	-	.	ID=scaffold35|size490618:hsp:93073:3.12.0.2;Parent=scaffold35|size490618:hit:47617:3.12.0.2;Target=TRINITY_DN15396_c0_g3_i6 7 405 +;Gap=M400
scaffold35|size490618	est2genome	match_part	248939	252665	22980	-	.	ID=scaffold35|size490618:hsp:93074:3.12.0.2;Parent=scaffold35|size490618:hit:47617:3.12.0.2;Target=TRINITY_DN15396_c0_g3_i6 406 4132 +;Gap=M3727
scaffold35|size490618	est2genome	match_part	248365	248854	22980	-	.	ID=scaffold35|size490618:hsp:93075:3.12.0.2;Parent=scaffold35|size490618:hit:47617:3.12.0.2;Target=TRINITY_DN15396_c0_g3_i6 4133 4622 +;Gap=M490
scaffold35|size490618	est2genome	expressed_sequence_match	248365	253321	23801	-	.	ID=scaffold35|size490618:hit:47618:3.12.0.2;Name=TRINITY_DN15396_c0_g3_i7;score=23801
scaffold35|size490618	est2genome	match_part	248939	253321	23801	-	.	ID=scaffold35|size490618:hsp:93076:3.12.0.2;Parent=scaffold35|size490618:hit:47618:3.12.0.2;Target=TRINITY_DN15396_c0_g3_i7 7 4388 +;Gap=M4383
scaffold35|size490618	est2genome	match_part	248730	248854	23801	-	.	ID=scaffold35|size490618:hsp:93077:3.12.0.2;Parent=scaffold35|size490618:hit:47618:3.12.0.2;Target=TRINITY_DN15396_c0_g3_i7 4389 4513 +;Gap=M125
scaffold35|size490618	est2genome	match_part	248365	248638	23801	-	.	ID=scaffold35|size490618:hsp:93078:3.12.0.2;Parent=scaffold35|size490618:hit:47618:3.12.0.2;Target=TRINITY_DN15396_c0_g3_i7 4514 4787 +;Gap=M274
scaffold35|size490618	est2genome	expressed_sequence_match	248365	253321	22584	-	.	ID=scaffold35|size490618:hit:47619:3.12.0.2;Name=TRINITY_DN15396_c0_g3_i8;score=22584
scaffold35|size490618	est2genome	match_part	252922	253321	22584	-	.	ID=scaffold35|size490618:hsp:93079:3.12.0.2;Parent=scaffold35|size490618:hit:47619:3.12.0.2;Target=TRINITY_DN15396_c0_g3_i8 7 405 +;Gap=M400
scaffold35|size490618	est2genome	match_part	249959	252665	22584	-	.	ID=scaffold35|size490618:hsp:93080:3.12.0.2;Parent=scaffold35|size490618:hit:47619:3.12.0.2;Target=TRINITY_DN15396_c0_g3_i8 406 3112 +;Gap=M2707
scaffold35|size490618	est2genome	match_part	248939	249883	22584	-	.	ID=scaffold35|size490618:hsp:93081:3.12.0.2;Parent=scaffold35|size490618:hit:47619:3.12.0.2;Target=TRINITY_DN15396_c0_g3_i8 3113 4057 +;Gap=M945
scaffold35|size490618	est2genome	match_part	248365	248854	22584	-	.	ID=scaffold35|size490618:hsp:93082:3.12.0.2;Parent=scaffold35|size490618:hit:47619:3.12.0.2;Target=TRINITY_DN15396_c0_g3_i8 4058 4547 +;Gap=M490
scaffold35|size490618	est2genome	expressed_sequence_match	248365	248854	2049	-	.	ID=scaffold35|size490618:hit:47620:3.12.0.2;Name=TRINITY_DN15396_c0_g3_i9;score=2049
scaffold35|size490618	est2genome	match_part	248730	248854	2049	-	.	ID=scaffold35|size490618:hsp:93083:3.12.0.2;Parent=scaffold35|size490618:hit:47620:3.12.0.2;Target=TRINITY_DN15396_c0_g3_i9 1 125 +;Gap=M125
scaffold35|size490618	est2genome	match_part	248365	248654	2049	-	.	ID=scaffold35|size490618:hsp:93084:3.12.0.2;Parent=scaffold35|size490618:hit:47620:3.12.0.2;Target=TRINITY_DN15396_c0_g3_i9 126 415 +;Gap=M290
scaffold35|size490618	est2genome	expressed_sequence_match	248365	253321	22104	-	.	ID=scaffold35|size490618:hit:47621:3.12.0.2;Name=TRINITY_DN15396_c0_g3_i10;score=22104
scaffold35|size490618	est2genome	match_part	252922	253321	22104	-	.	ID=scaffold35|size490618:hsp:93085:3.12.0.2;Parent=scaffold35|size490618:hit:47621:3.12.0.2;Target=TRINITY_DN15396_c0_g3_i10 7 405 +;Gap=M400
scaffold35|size490618	est2genome	match_part	249959	252665	22104	-	.	ID=scaffold35|size490618:hsp:93086:3.12.0.2;Parent=scaffold35|size490618:hit:47621:3.12.0.2;Target=TRINITY_DN15396_c0_g3_i10 406 3112 +;Gap=M2707
scaffold35|size490618	est2genome	match_part	248939	249883	22104	-	.	ID=scaffold35|size490618:hsp:93087:3.12.0.2;Parent=scaffold35|size490618:hit:47621:3.12.0.2;Target=TRINITY_DN15396_c0_g3_i10 3113 4057 +;Gap=M945
scaffold35|size490618	est2genome	match_part	248730	248854	22104	-	.	ID=scaffold35|size490618:hsp:93088:3.12.0.2;Parent=scaffold35|size490618:hit:47621:3.12.0.2;Target=TRINITY_DN15396_c0_g3_i10 4058 4182 +;Gap=M125
scaffold35|size490618	est2genome	match_part	248365	248638	22104	-	.	ID=scaffold35|size490618:hsp:93089:3.12.0.2;Parent=scaffold35|size490618:hit:47621:3.12.0.2;Target=TRINITY_DN15396_c0_g3_i10 4183 4456 +;Gap=M274
scaffold35|size490618	est2genome	expressed_sequence_match	248365	248749	1612	-	.	ID=scaffold35|size490618:hit:47622:3.12.0.2;Name=TRINITY_DN15396_c0_g2_i1;score=1612
scaffold35|size490618	est2genome	match_part	248730	248749	1612	-	.	ID=scaffold35|size490618:hsp:93090:3.12.0.2;Parent=scaffold35|size490618:hit:47622:3.12.0.2;Target=TRINITY_DN15396_c0_g2_i1 1 20 +;Gap=M20
scaffold35|size490618	est2genome	match_part	248365	248670	1612	-	.	ID=scaffold35|size490618:hsp:93091:3.12.0.2;Parent=scaffold35|size490618:hit:47622:3.12.0.2;Target=TRINITY_DN15396_c0_g2_i1 21 326 +;Gap=M306
scaffold35|size490618	est2genome	expressed_sequence_match	248365	253321	23885	-	.	ID=scaffold35|size490618:hit:47623:3.12.0.2;Name=TRINITY_DN15396_c0_g3_i1;score=23885
scaffold35|size490618	est2genome	match_part	249959	253321	23885	-	.	ID=scaffold35|size490618:hsp:93092:3.12.0.2;Parent=scaffold35|size490618:hit:47623:3.12.0.2;Target=TRINITY_DN15396_c0_g3_i1 7 3368 +;Gap=M3363
scaffold35|size490618	est2genome	match_part	248939	249883	23885	-	.	ID=scaffold35|size490618:hsp:93093:3.12.0.2;Parent=scaffold35|size490618:hit:47623:3.12.0.2;Target=TRINITY_DN15396_c0_g3_i1 3369 4313 +;Gap=M945
scaffold35|size490618	est2genome	match_part	248365	248854	23885	-	.	ID=scaffold35|size490618:hsp:93094:3.12.0.2;Parent=scaffold35|size490618:hit:47623:3.12.0.2;Target=TRINITY_DN15396_c0_g3_i1 4314 4803 +;Gap=M490
scaffold35|size490618	est2genome	expressed_sequence_match	248365	253321	23405	-	.	ID=scaffold35|size490618:hit:47624:3.12.0.2;Name=TRINITY_DN15396_c0_g3_i2;score=23405
scaffold35|size490618	est2genome	match_part	249959	253321	23405	-	.	ID=scaffold35|size490618:hsp:93095:3.12.0.2;Parent=scaffold35|size490618:hit:47624:3.12.0.2;Target=TRINITY_DN15396_c0_g3_i2 7 3368 +;Gap=M3363
scaffold35|size490618	est2genome	match_part	248939	249883	23405	-	.	ID=scaffold35|size490618:hsp:93096:3.12.0.2;Parent=scaffold35|size490618:hit:47624:3.12.0.2;Target=TRINITY_DN15396_c0_g3_i2 3369 4313 +;Gap=M945
scaffold35|size490618	est2genome	match_part	248730	248854	23405	-	.	ID=scaffold35|size490618:hsp:93097:3.12.0.2;Parent=scaffold35|size490618:hit:47624:3.12.0.2;Target=TRINITY_DN15396_c0_g3_i2 4314 4438 +;Gap=M125
scaffold35|size490618	est2genome	match_part	248365	248638	23405	-	.	ID=scaffold35|size490618:hsp:93098:3.12.0.2;Parent=scaffold35|size490618:hit:47624:3.12.0.2;Target=TRINITY_DN15396_c0_g3_i2 4439 4712 +;Gap=M274
scaffold35|size490618	est2genome	expressed_sequence_match	248365	253321	23431	-	.	ID=scaffold35|size490618:hit:47625:3.12.0.2;Name=TRINITY_DN15396_c0_g3_i3;score=23431
scaffold35|size490618	est2genome	match_part	252922	253321	23431	-	.	ID=scaffold35|size490618:hsp:93099:3.12.0.2;Parent=scaffold35|size490618:hit:47625:3.12.0.2;Target=TRINITY_DN15396_c0_g3_i3 7 405 +;Gap=M400
scaffold35|size490618	est2genome	match_part	248365	252665	23431	-	.	ID=scaffold35|size490618:hsp:93100:3.12.0.2;Parent=scaffold35|size490618:hit:47625:3.12.0.2;Target=TRINITY_DN15396_c0_g3_i3 406 4706 +;Gap=M4301
scaffold35|size490618	est2genome	expressed_sequence_match	248365	253321	22500	-	.	ID=scaffold35|size490618:hit:47626:3.12.0.2;Name=TRINITY_DN15396_c0_g3_i4;score=22500
scaffold35|size490618	est2genome	match_part	252922	253321	22500	-	.	ID=scaffold35|size490618:hsp:93101:3.12.0.2;Parent=scaffold35|size490618:hit:47626:3.12.0.2;Target=TRINITY_DN15396_c0_g3_i4 7 405 +;Gap=M400
scaffold35|size490618	est2genome	match_part	248939	252665	22500	-	.	ID=scaffold35|size490618:hsp:93102:3.12.0.2;Parent=scaffold35|size490618:hit:47626:3.12.0.2;Target=TRINITY_DN15396_c0_g3_i4 406 4132 +;Gap=M3727
scaffold35|size490618	est2genome	match_part	248730	248854	22500	-	.	ID=scaffold35|size490618:hsp:93103:3.12.0.2;Parent=scaffold35|size490618:hit:47626:3.12.0.2;Target=TRINITY_DN15396_c0_g3_i4 4133 4257 +;Gap=M125
scaffold35|size490618	est2genome	match_part	248365	248638	22500	-	.	ID=scaffold35|size490618:hsp:93104:3.12.0.2;Parent=scaffold35|size490618:hit:47626:3.12.0.2;Target=TRINITY_DN15396_c0_g3_i4 4258 4531 +;Gap=M274
scaffold35|size490618	est2genome	expressed_sequence_match	268977	272157	14280	-	.	ID=scaffold35|size490618:hit:47627:3.12.0.2;Name=TRINITY_DN4186_c0_g1_i1;score=14280
scaffold35|size490618	est2genome	match_part	271934	272157	14280	-	.	ID=scaffold35|size490618:hsp:93105:3.12.0.2;Parent=scaffold35|size490618:hit:47627:3.12.0.2;Target=TRINITY_DN4186_c0_g1_i1 1 224 +;Gap=M224
scaffold35|size490618	est2genome	match_part	271161	271822	14280	-	.	ID=scaffold35|size490618:hsp:93106:3.12.0.2;Parent=scaffold35|size490618:hit:47627:3.12.0.2;Target=TRINITY_DN4186_c0_g1_i1 225 886 +;Gap=M662
scaffold35|size490618	est2genome	match_part	270722	271059	14280	-	.	ID=scaffold35|size490618:hsp:93107:3.12.0.2;Parent=scaffold35|size490618:hit:47627:3.12.0.2;Target=TRINITY_DN4186_c0_g1_i1 887 1224 +;Gap=M338
scaffold35|size490618	est2genome	match_part	268977	270616	14280	-	.	ID=scaffold35|size490618:hsp:93108:3.12.0.2;Parent=scaffold35|size490618:hit:47627:3.12.0.2;Target=TRINITY_DN4186_c0_g1_i1 1225 2864 +;Gap=M1640
scaffold35|size490618	est2genome	expressed_sequence_match	267356	268026	3319	+	.	ID=scaffold35|size490618:hit:47628:3.12.0.2;Name=TRINITY_DN26021_c0_g1_i1;score=3319
scaffold35|size490618	est2genome	match_part	267356	268026	3319	+	.	ID=scaffold35|size490618:hsp:93109:3.12.0.2;Parent=scaffold35|size490618:hit:47628:3.12.0.2;Target=TRINITY_DN26021_c0_g1_i1 1 671 -;Gap=M671
scaffold35|size490618	est2genome	expressed_sequence_match	268476	272118	16590	-	.	ID=scaffold35|size490618:hit:47629:3.12.0.2;Name=TRINITY_DN11610_c0_g1_i1;score=16590
scaffold35|size490618	est2genome	match_part	271934	272118	16590	-	.	ID=scaffold35|size490618:hsp:93110:3.12.0.2;Parent=scaffold35|size490618:hit:47629:3.12.0.2;Target=TRINITY_DN11610_c0_g1_i1 1 185 +;Gap=M185
scaffold35|size490618	est2genome	match_part	271161	271822	16590	-	.	ID=scaffold35|size490618:hsp:93111:3.12.0.2;Parent=scaffold35|size490618:hit:47629:3.12.0.2;Target=TRINITY_DN11610_c0_g1_i1 186 847 +;Gap=M662
scaffold35|size490618	est2genome	match_part	270722	271059	16590	-	.	ID=scaffold35|size490618:hsp:93112:3.12.0.2;Parent=scaffold35|size490618:hit:47629:3.12.0.2;Target=TRINITY_DN11610_c0_g1_i1 848 1185 +;Gap=M338
scaffold35|size490618	est2genome	match_part	268476	270616	16590	-	.	ID=scaffold35|size490618:hsp:93113:3.12.0.2;Parent=scaffold35|size490618:hit:47629:3.12.0.2;Target=TRINITY_DN11610_c0_g1_i1 1186 3326 +;Gap=M2141
scaffold35|size490618	est2genome	expressed_sequence_match	268476	272118	17646	-	.	ID=scaffold35|size490618:hit:47630:3.12.0.2;Name=TRINITY_DN11610_c0_g1_i2;score=17646
scaffold35|size490618	est2genome	match_part	271934	272118	17646	-	.	ID=scaffold35|size490618:hsp:93114:3.12.0.2;Parent=scaffold35|size490618:hit:47630:3.12.0.2;Target=TRINITY_DN11610_c0_g1_i2 1 185 +;Gap=M185
scaffold35|size490618	est2genome	match_part	268476	271822	17646	-	.	ID=scaffold35|size490618:hsp:93115:3.12.0.2;Parent=scaffold35|size490618:hit:47630:3.12.0.2;Target=TRINITY_DN11610_c0_g1_i2 186 3532 +;Gap=M3347
scaffold35|size490618	est2genome	expressed_sequence_match	267521	268998	7390	+	.	ID=scaffold35|size490618:hit:47631:3.12.0.2;Name=TRINITY_DN14493_c0_g1_i1;score=7390
scaffold35|size490618	est2genome	match_part	267521	268998	7390	+	.	ID=scaffold35|size490618:hsp:93116:3.12.0.2;Parent=scaffold35|size490618:hit:47631:3.12.0.2;Target=TRINITY_DN14493_c0_g1_i1 1 1478 -;Gap=M1478
scaffold35|size490618	est2genome	expressed_sequence_match	268476	272118	18215	-	.	ID=scaffold35|size490618:hit:47632:3.12.0.2;Name=TRINITY_DN11610_c0_g1_i3;score=18215
scaffold35|size490618	est2genome	match_part	268476	272118	18215	-	.	ID=scaffold35|size490618:hsp:93117:3.12.0.2;Parent=scaffold35|size490618:hit:47632:3.12.0.2;Target=TRINITY_DN11610_c0_g1_i3 1 3643 +;Gap=M3643
scaffold35|size490618	est2genome	expressed_sequence_match	268476	272118	17159	-	.	ID=scaffold35|size490618:hit:47633:3.12.0.2;Name=TRINITY_DN11610_c0_g1_i4;score=17159
scaffold35|size490618	est2genome	match_part	271161	272118	17159	-	.	ID=scaffold35|size490618:hsp:93118:3.12.0.2;Parent=scaffold35|size490618:hit:47633:3.12.0.2;Target=TRINITY_DN11610_c0_g1_i4 1 958 +;Gap=M958
scaffold35|size490618	est2genome	match_part	270722	271059	17159	-	.	ID=scaffold35|size490618:hsp:93119:3.12.0.2;Parent=scaffold35|size490618:hit:47633:3.12.0.2;Target=TRINITY_DN11610_c0_g1_i4 959 1296 +;Gap=M338
scaffold35|size490618	est2genome	match_part	268476	270616	17159	-	.	ID=scaffold35|size490618:hsp:93120:3.12.0.2;Parent=scaffold35|size490618:hit:47633:3.12.0.2;Target=TRINITY_DN11610_c0_g1_i4 1297 3437 +;Gap=M2141
scaffold35|size490618	blastn	expressed_sequence_match	290646	293185	976	-	.	ID=scaffold35|size490618:hit:47634:3.12.0.2;Name=TRINITY_DN14124_c0_g2_i6;score=976
scaffold35|size490618	blastn	match_part	292210	293185	976	-	.	ID=scaffold35|size490618:hsp:93121:3.12.0.2;Parent=scaffold35|size490618:hit:47634:3.12.0.2;Target=TRINITY_DN14124_c0_g2_i6 1 976 +;Gap=M976
scaffold35|size490618	blastn	match_part	291139	292051	913	-	.	ID=scaffold35|size490618:hsp:93122:3.12.0.2;Parent=scaffold35|size490618:hit:47634:3.12.0.2;Target=TRINITY_DN14124_c0_g2_i6 975 1887 +;Gap=M913
scaffold35|size490618	blastn	match_part	290646	291033	388	-	.	ID=scaffold35|size490618:hsp:93123:3.12.0.2;Parent=scaffold35|size490618:hit:47634:3.12.0.2;Target=TRINITY_DN14124_c0_g2_i6 1887 2274 +;Gap=M388
scaffold35|size490618	blastn	expressed_sequence_match	290646	293185	1045	-	.	ID=scaffold35|size490618:hit:47635:3.12.0.2;Name=TRINITY_DN14124_c0_g2_i2;score=1045
scaffold35|size490618	blastn	match_part	292141	293185	1045	-	.	ID=scaffold35|size490618:hsp:93124:3.12.0.2;Parent=scaffold35|size490618:hit:47635:3.12.0.2;Target=TRINITY_DN14124_c0_g2_i2 1 1045 +;Gap=M1045
scaffold35|size490618	blastn	match_part	291139	292050	912	-	.	ID=scaffold35|size490618:hsp:93125:3.12.0.2;Parent=scaffold35|size490618:hit:47635:3.12.0.2;Target=TRINITY_DN14124_c0_g2_i2 1045 1956 +;Gap=M912
scaffold35|size490618	blastn	match_part	290646	291033	388	-	.	ID=scaffold35|size490618:hsp:93126:3.12.0.2;Parent=scaffold35|size490618:hit:47635:3.12.0.2;Target=TRINITY_DN14124_c0_g2_i2 1956 2343 +;Gap=M388
scaffold35|size490618	blastn	expressed_sequence_match	293054	293603	550	-	.	ID=scaffold35|size490618:hit:47636:3.12.0.2;Name=TRINITY_DN14001_c0_g1_i1;score=550
scaffold35|size490618	blastn	match_part	293054	293603	550	-	.	ID=scaffold35|size490618:hsp:93127:3.12.0.2;Parent=scaffold35|size490618:hit:47636:3.12.0.2;Target=TRINITY_DN14001_c0_g1_i1 1 550 +;Gap=M550
scaffold35|size490618	blastn	expressed_sequence_match	290646	293185	2540	-	.	ID=scaffold35|size490618:hit:47637:3.12.0.2;Name=TRINITY_DN14124_c0_g2_i4;score=2540
scaffold35|size490618	blastn	match_part	290646	293185	2540	-	.	ID=scaffold35|size490618:hsp:93128:3.12.0.2;Parent=scaffold35|size490618:hit:47637:3.12.0.2;Target=TRINITY_DN14124_c0_g2_i4 1 2540 +;Gap=M2540
scaffold35|size490618	blastn	expressed_sequence_match	293576	293781	194	+	.	ID=scaffold35|size490618:hit:47638:3.12.0.2;Name=TRINITY_DN15501_c0_g2_i12;score=194
scaffold35|size490618	blastn	match_part	293576	293781	194	+	.	ID=scaffold35|size490618:hsp:93129:3.12.0.2;Parent=scaffold35|size490618:hit:47638:3.12.0.2;Target=TRINITY_DN15501_c0_g2_i12 3 208 +;Gap=M206
scaffold35|size490618	blastn	expressed_sequence_match	290646	293185	976	-	.	ID=scaffold35|size490618:hit:47639:3.12.0.2;Name=TRINITY_DN14124_c0_g2_i3;score=976
scaffold35|size490618	blastn	match_part	292210	293185	976	-	.	ID=scaffold35|size490618:hsp:93130:3.12.0.2;Parent=scaffold35|size490618:hit:47639:3.12.0.2;Target=TRINITY_DN14124_c0_g2_i3 1 976 +;Gap=M976
scaffold35|size490618	blastn	match_part	290646	292051	1406	-	.	ID=scaffold35|size490618:hsp:93131:3.12.0.2;Parent=scaffold35|size490618:hit:47639:3.12.0.2;Target=TRINITY_DN14124_c0_g2_i3 975 2380 +;Gap=M1406
scaffold35|size490618	blastn	expressed_sequence_match	290646	293185	1045	-	.	ID=scaffold35|size490618:hit:47640:3.12.0.2;Name=TRINITY_DN14124_c0_g2_i5;score=1045
scaffold35|size490618	blastn	match_part	292141	293185	1045	-	.	ID=scaffold35|size490618:hsp:93132:3.12.0.2;Parent=scaffold35|size490618:hit:47640:3.12.0.2;Target=TRINITY_DN14124_c0_g2_i5 1 1045 +;Gap=M1045
scaffold35|size490618	blastn	match_part	290646	292050	1405	-	.	ID=scaffold35|size490618:hsp:93133:3.12.0.2;Parent=scaffold35|size490618:hit:47640:3.12.0.2;Target=TRINITY_DN14124_c0_g2_i5 1045 2449 +;Gap=M1405
scaffold35|size490618	blastn	expressed_sequence_match	290646	293185	2047	-	.	ID=scaffold35|size490618:hit:47641:3.12.0.2;Name=TRINITY_DN14124_c0_g2_i1;score=2047
scaffold35|size490618	blastn	match_part	291139	293185	2047	-	.	ID=scaffold35|size490618:hsp:93134:3.12.0.2;Parent=scaffold35|size490618:hit:47641:3.12.0.2;Target=TRINITY_DN14124_c0_g2_i1 1 2047 +;Gap=M2047
scaffold35|size490618	blastn	match_part	290646	291033	388	-	.	ID=scaffold35|size490618:hsp:93135:3.12.0.2;Parent=scaffold35|size490618:hit:47641:3.12.0.2;Target=TRINITY_DN14124_c0_g2_i1 2047 2434 +;Gap=M388
scaffold35|size490618	blastn	expressed_sequence_match	293377	293605	223	-	.	ID=scaffold35|size490618:hit:47642:3.12.0.2;Name=TRINITY_DN14124_c0_g1_i1;score=223
scaffold35|size490618	blastn	match_part	293377	293605	223	-	.	ID=scaffold35|size490618:hsp:93136:3.12.0.2;Parent=scaffold35|size490618:hit:47642:3.12.0.2;Target=TRINITY_DN14124_c0_g1_i1 1 229 +;Gap=M229
scaffold35|size490618	blastn	expressed_sequence_match	295080	296484	90	+	.	ID=scaffold35|size490618:hit:47643:3.12.0.2;Name=TRINITY_DN17515_c1_g4_i17;score=90
scaffold35|size490618	blastn	match_part	295080	295349	90	+	.	ID=scaffold35|size490618:hsp:93137:3.12.0.2;Parent=scaffold35|size490618:hit:47643:3.12.0.2;Target=TRINITY_DN17515_c1_g4_i17 237 506 +;Gap=M270
scaffold35|size490618	blastn	match_part	295876	296074	58	+	.	ID=scaffold35|size490618:hsp:93138:3.12.0.2;Parent=scaffold35|size490618:hit:47643:3.12.0.2;Target=TRINITY_DN17515_c1_g4_i17 852 1050 +;Gap=M199
scaffold35|size490618	blastn	match_part	296285	296484	128	+	.	ID=scaffold35|size490618:hsp:93139:3.12.0.2;Parent=scaffold35|size490618:hit:47643:3.12.0.2;Target=TRINITY_DN17515_c1_g4_i17 1274 1473 +;Gap=M200
scaffold35|size490618	blastn	expressed_sequence_match	296285	296459	121	+	.	ID=scaffold35|size490618:hit:47644:3.12.0.2;Name=TRINITY_DN2022_c0_g1_i1;score=121
scaffold35|size490618	blastn	match_part	296285	296459	121	+	.	ID=scaffold35|size490618:hsp:93140:3.12.0.2;Parent=scaffold35|size490618:hit:47644:3.12.0.2;Target=TRINITY_DN2022_c0_g1_i1 22 196 +;Gap=M175
scaffold35|size490618	blastn	expressed_sequence_match	295800	296000	96	+	.	ID=scaffold35|size490618:hit:47645:3.12.0.2;Name=TRINITY_DN12020_c0_g4_i1;score=96
scaffold35|size490618	blastn	match_part	295800	296000	96	+	.	ID=scaffold35|size490618:hsp:93141:3.12.0.2;Parent=scaffold35|size490618:hit:47645:3.12.0.2;Target=TRINITY_DN12020_c0_g4_i1 1 201 +;Gap=M201
scaffold35|size490618	est2genome	expressed_sequence_match	290506	293185	11984	-	.	ID=scaffold35|size490618:hit:47646:3.12.0.2;Name=TRINITY_DN14124_c0_g2_i6;score=11984
scaffold35|size490618	est2genome	match_part	292210	293185	11984	-	.	ID=scaffold35|size490618:hsp:93142:3.12.0.2;Parent=scaffold35|size490618:hit:47646:3.12.0.2;Target=TRINITY_DN14124_c0_g2_i6 1 976 +;Gap=M976
scaffold35|size490618	est2genome	match_part	291140	292049	11984	-	.	ID=scaffold35|size490618:hsp:93143:3.12.0.2;Parent=scaffold35|size490618:hit:47646:3.12.0.2;Target=TRINITY_DN14124_c0_g2_i6 977 1886 +;Gap=M910
scaffold35|size490618	est2genome	match_part	290506	291033	11984	-	.	ID=scaffold35|size490618:hsp:93144:3.12.0.2;Parent=scaffold35|size490618:hit:47646:3.12.0.2;Target=TRINITY_DN14124_c0_g2_i6 1887 2413 +;Gap=M528
scaffold35|size490618	est2genome	expressed_sequence_match	290506	293185	12326	-	.	ID=scaffold35|size490618:hit:47647:3.12.0.2;Name=TRINITY_DN14124_c0_g2_i2;score=12326
scaffold35|size490618	est2genome	match_part	292141	293185	12326	-	.	ID=scaffold35|size490618:hsp:93145:3.12.0.2;Parent=scaffold35|size490618:hit:47647:3.12.0.2;Target=TRINITY_DN14124_c0_g2_i2 1 1045 +;Gap=M1045
scaffold35|size490618	est2genome	match_part	291140	292049	12326	-	.	ID=scaffold35|size490618:hsp:93146:3.12.0.2;Parent=scaffold35|size490618:hit:47647:3.12.0.2;Target=TRINITY_DN14124_c0_g2_i2 1046 1955 +;Gap=M910
scaffold35|size490618	est2genome	match_part	290506	291033	12326	-	.	ID=scaffold35|size490618:hsp:93147:3.12.0.2;Parent=scaffold35|size490618:hit:47647:3.12.0.2;Target=TRINITY_DN14124_c0_g2_i2 1956 2482 +;Gap=M528
scaffold35|size490618	est2genome	expressed_sequence_match	293054	293603	2750	+	.	ID=scaffold35|size490618:hit:47648:3.12.0.2;Name=TRINITY_DN14001_c0_g1_i1;score=2750
scaffold35|size490618	est2genome	match_part	293054	293603	2750	+	.	ID=scaffold35|size490618:hsp:93148:3.12.0.2;Parent=scaffold35|size490618:hit:47648:3.12.0.2;Target=TRINITY_DN14001_c0_g1_i1 1 550 -;Gap=M550
scaffold35|size490618	est2genome	expressed_sequence_match	290506	293185	13347	-	.	ID=scaffold35|size490618:hit:47649:3.12.0.2;Name=TRINITY_DN14124_c0_g2_i4;score=13347
scaffold35|size490618	est2genome	match_part	290506	293185	13347	-	.	ID=scaffold35|size490618:hsp:93149:3.12.0.2;Parent=scaffold35|size490618:hit:47649:3.12.0.2;Target=TRINITY_DN14124_c0_g2_i4 1 2679 +;Gap=M2680
scaffold35|size490618	est2genome	expressed_sequence_match	293576	294054	1933	+	.	ID=scaffold35|size490618:hit:47650:3.12.0.2;Name=TRINITY_DN15501_c0_g2_i12;score=1933
scaffold35|size490618	est2genome	match_part	293576	293954	1933	+	.	ID=scaffold35|size490618:hsp:93150:3.12.0.2;Parent=scaffold35|size490618:hit:47650:3.12.0.2;Target=TRINITY_DN15501_c0_g2_i12 3 381 +;Gap=M379
scaffold35|size490618	est2genome	match_part	294040	294054	1933	+	.	ID=scaffold35|size490618:hsp:93151:3.12.0.2;Parent=scaffold35|size490618:hit:47650:3.12.0.2;Target=TRINITY_DN15501_c0_g2_i12 382 396 +;Gap=M15
scaffold35|size490618	est2genome	expressed_sequence_match	290506	293185	12533	-	.	ID=scaffold35|size490618:hit:47651:3.12.0.2;Name=TRINITY_DN14124_c0_g2_i3;score=12533
scaffold35|size490618	est2genome	match_part	292210	293185	12533	-	.	ID=scaffold35|size490618:hsp:93152:3.12.0.2;Parent=scaffold35|size490618:hit:47651:3.12.0.2;Target=TRINITY_DN14124_c0_g2_i3 1 976 +;Gap=M976
scaffold35|size490618	est2genome	match_part	290506	292049	12533	-	.	ID=scaffold35|size490618:hsp:93153:3.12.0.2;Parent=scaffold35|size490618:hit:47651:3.12.0.2;Target=TRINITY_DN14124_c0_g2_i3 977 2519 +;Gap=M1544
scaffold35|size490618	est2genome	expressed_sequence_match	290506	293185	12875	-	.	ID=scaffold35|size490618:hit:47652:3.12.0.2;Name=TRINITY_DN14124_c0_g2_i5;score=12875
scaffold35|size490618	est2genome	match_part	292141	293185	12875	-	.	ID=scaffold35|size490618:hsp:93154:3.12.0.2;Parent=scaffold35|size490618:hit:47652:3.12.0.2;Target=TRINITY_DN14124_c0_g2_i5 1 1045 +;Gap=M1045
scaffold35|size490618	est2genome	match_part	290506	292049	12875	-	.	ID=scaffold35|size490618:hsp:93155:3.12.0.2;Parent=scaffold35|size490618:hit:47652:3.12.0.2;Target=TRINITY_DN14124_c0_g2_i5 1046 2588 +;Gap=M1544
scaffold35|size490618	est2genome	expressed_sequence_match	290506	293185	12798	-	.	ID=scaffold35|size490618:hit:47653:3.12.0.2;Name=TRINITY_DN14124_c0_g2_i1;score=12798
scaffold35|size490618	est2genome	match_part	291140	293185	12798	-	.	ID=scaffold35|size490618:hsp:93156:3.12.0.2;Parent=scaffold35|size490618:hit:47653:3.12.0.2;Target=TRINITY_DN14124_c0_g2_i1 1 2046 +;Gap=M2046
scaffold35|size490618	est2genome	match_part	290506	291033	12798	-	.	ID=scaffold35|size490618:hsp:93157:3.12.0.2;Parent=scaffold35|size490618:hit:47653:3.12.0.2;Target=TRINITY_DN14124_c0_g2_i1 2047 2573 +;Gap=M528
scaffold35|size490618	est2genome	expressed_sequence_match	293377	293605	1136	-	.	ID=scaffold35|size490618:hit:47654:3.12.0.2;Name=TRINITY_DN14124_c0_g1_i1;score=1136
scaffold35|size490618	est2genome	match_part	293377	293605	1136	-	.	ID=scaffold35|size490618:hsp:93158:3.12.0.2;Parent=scaffold35|size490618:hit:47654:3.12.0.2;Target=TRINITY_DN14124_c0_g1_i1 1 229 +;Gap=M229
scaffold35|size490618	est2genome	expressed_sequence_match	295021	296484	4036	+	.	ID=scaffold35|size490618:hit:47655:3.12.0.2;Name=TRINITY_DN17515_c1_g4_i17;score=4036
scaffold35|size490618	est2genome	match_part	295021	295435	4036	+	.	ID=scaffold35|size490618:hsp:93159:3.12.0.2;Parent=scaffold35|size490618:hit:47655:3.12.0.2;Target=TRINITY_DN17515_c1_g4_i17 171 590 +;Gap=M415
scaffold35|size490618	est2genome	match_part	295610	296484	4036	+	.	ID=scaffold35|size490618:hsp:93160:3.12.0.2;Parent=scaffold35|size490618:hit:47655:3.12.0.2;Target=TRINITY_DN17515_c1_g4_i17 591 1473 +;Gap=M875
scaffold35|size490618	est2genome	expressed_sequence_match	296269	296517	941	+	.	ID=scaffold35|size490618:hit:47656:3.12.0.2;Name=TRINITY_DN2022_c0_g1_i1;score=941
scaffold35|size490618	est2genome	match_part	296269	296517	941	+	.	ID=scaffold35|size490618:hsp:93161:3.12.0.2;Parent=scaffold35|size490618:hit:47656:3.12.0.2;Target=TRINITY_DN2022_c0_g1_i1 9 254 +;Gap=M249
scaffold35|size490618	est2genome	expressed_sequence_match	295800	296226	1252	+	.	ID=scaffold35|size490618:hit:47657:3.12.0.2;Name=TRINITY_DN12020_c0_g4_i1;score=1252
scaffold35|size490618	est2genome	match_part	295800	296037	1252	+	.	ID=scaffold35|size490618:hsp:93162:3.12.0.2;Parent=scaffold35|size490618:hit:47657:3.12.0.2;Target=TRINITY_DN12020_c0_g4_i1 1 238 +;Gap=M238
scaffold35|size490618	est2genome	match_part	296123	296226	1252	+	.	ID=scaffold35|size490618:hsp:93163:3.12.0.2;Parent=scaffold35|size490618:hit:47657:3.12.0.2;Target=TRINITY_DN12020_c0_g4_i1 239 347 +;Gap=M104
###
scaffold35|size490618	blastx	protein_match	302973	306387	2037	-	.	ID=scaffold35|size490618:hit:47658:3.12.0.3;Name=jgi|Thaps3|9684|fgenesh1_pg.C_chr_14000029;score=2037
scaffold35|size490618	blastx	match_part	306046	306387	404	-	.	ID=scaffold35|size490618:hsp:93164:3.12.0.3;Parent=scaffold35|size490618:hit:47658:3.12.0.3;Target=jgi|Thaps3|9684|fgenesh1_pg.C_chr_14000029 78 223 +;Gap=M342
scaffold35|size490618	blastx	match_part	305864	305971	92	-	.	ID=scaffold35|size490618:hsp:93165:3.12.0.3;Parent=scaffold35|size490618:hit:47658:3.12.0.3;Target=jgi|Thaps3|9684|fgenesh1_pg.C_chr_14000029 223 255 +;Gap=M108
scaffold35|size490618	blastx	match_part	305394	305804	343	-	.	ID=scaffold35|size490618:hsp:93166:3.12.0.3;Parent=scaffold35|size490618:hit:47658:3.12.0.3;Target=jgi|Thaps3|9684|fgenesh1_pg.C_chr_14000029 242 378 +;Gap=M411
scaffold35|size490618	blastx	match_part	305164	305256	157	-	.	ID=scaffold35|size490618:hsp:93167:3.12.0.3;Parent=scaffold35|size490618:hit:47658:3.12.0.3;Target=jgi|Thaps3|9684|fgenesh1_pg.C_chr_14000029 378 408 +;Gap=M93
scaffold35|size490618	blastx	match_part	302973	305042	2037	-	.	ID=scaffold35|size490618:hsp:93168:3.12.0.3;Parent=scaffold35|size490618:hit:47658:3.12.0.3;Target=jgi|Thaps3|9684|fgenesh1_pg.C_chr_14000029 410 1133 +;Gap=M2070
scaffold35|size490618	blastx	protein_match	303468	306354	1039	-	.	ID=scaffold35|size490618:hit:47659:3.12.0.3;Name=jgi|Fracy1|229462|fgenesh2_pm.33_%2523_12;score=1039
scaffold35|size490618	blastx	match_part	306046	306354	364	-	.	ID=scaffold35|size490618:hsp:93169:3.12.0.3;Parent=scaffold35|size490618:hit:47659:3.12.0.3;Target=jgi|Fracy1|229462|fgenesh2_pm.33_%252523_12 72 173 +;Gap=M309
scaffold35|size490618	blastx	match_part	305394	305804	284	-	.	ID=scaffold35|size490618:hsp:93170:3.12.0.3;Parent=scaffold35|size490618:hit:47659:3.12.0.3;Target=jgi|Fracy1|229462|fgenesh2_pm.33_%252523_12 192 324 +;Gap=M411
scaffold35|size490618	blastx	match_part	303468	304919	1039	-	.	ID=scaffold35|size490618:hsp:93171:3.12.0.3;Parent=scaffold35|size490618:hit:47659:3.12.0.3;Target=jgi|Fracy1|229462|fgenesh2_pm.33_%252523_12 389 887 +;Gap=M1452
scaffold35|size490618	blastx	protein_match	303468	306354	1039	-	.	ID=scaffold35|size490618:hit:47660:3.12.0.3;Name=jgi|Fracy1|229462|fgenesh2_pm.33_%2523_12;score=1039
scaffold35|size490618	blastx	match_part	306046	306354	364	-	.	ID=scaffold35|size490618:hsp:93172:3.12.0.3;Parent=scaffold35|size490618:hit:47660:3.12.0.3;Target=jgi|Fracy1|229462|fgenesh2_pm.33_%252523_12 72 173 +;Gap=M309
scaffold35|size490618	blastx	match_part	305394	305804	284	-	.	ID=scaffold35|size490618:hsp:93173:3.12.0.3;Parent=scaffold35|size490618:hit:47660:3.12.0.3;Target=jgi|Fracy1|229462|fgenesh2_pm.33_%252523_12 192 324 +;Gap=M411
scaffold35|size490618	blastx	match_part	303468	304919	1039	-	.	ID=scaffold35|size490618:hsp:93174:3.12.0.3;Parent=scaffold35|size490618:hit:47660:3.12.0.3;Target=jgi|Fracy1|229462|fgenesh2_pm.33_%252523_12 389 887 +;Gap=M1452
scaffold35|size490618	blastx	protein_match	303468	306333	1003	-	.	ID=scaffold35|size490618:hit:47661:3.12.0.3;Name=jgi|Fracy1|197226|e_gw1.31.9.1;score=1003
scaffold35|size490618	blastx	match_part	306046	306333	362	-	.	ID=scaffold35|size490618:hsp:93175:3.12.0.3;Parent=scaffold35|size490618:hit:47661:3.12.0.3;Target=jgi|Fracy1|197226|e_gw1.31.9.1 1 95 +;Gap=M288
scaffold35|size490618	blastx	match_part	305394	305804	277	-	.	ID=scaffold35|size490618:hsp:93176:3.12.0.3;Parent=scaffold35|size490618:hit:47661:3.12.0.3;Target=jgi|Fracy1|197226|e_gw1.31.9.1 114 245 +;Gap=M411
scaffold35|size490618	blastx	match_part	303468	304880	1003	-	.	ID=scaffold35|size490618:hsp:93177:3.12.0.3;Parent=scaffold35|size490618:hit:47661:3.12.0.3;Target=jgi|Fracy1|197226|e_gw1.31.9.1 305 790 +;Gap=M1413
scaffold35|size490618	blastx	protein_match	303468	306333	1003	-	.	ID=scaffold35|size490618:hit:47662:3.12.0.3;Name=jgi|Fracy1|197226|e_gw1.31.9.1;score=1003
scaffold35|size490618	blastx	match_part	306046	306333	362	-	.	ID=scaffold35|size490618:hsp:93178:3.12.0.3;Parent=scaffold35|size490618:hit:47662:3.12.0.3;Target=jgi|Fracy1|197226|e_gw1.31.9.1 1 95 +;Gap=M288
scaffold35|size490618	blastx	match_part	305394	305804	277	-	.	ID=scaffold35|size490618:hsp:93179:3.12.0.3;Parent=scaffold35|size490618:hit:47662:3.12.0.3;Target=jgi|Fracy1|197226|e_gw1.31.9.1 114 245 +;Gap=M411
scaffold35|size490618	blastx	match_part	303468	304880	1003	-	.	ID=scaffold35|size490618:hsp:93180:3.12.0.3;Parent=scaffold35|size490618:hit:47662:3.12.0.3;Target=jgi|Fracy1|197226|e_gw1.31.9.1 305 790 +;Gap=M1413
scaffold35|size490618	blastx	protein_match	303468	306333	1003	-	.	ID=scaffold35|size490618:hit:47663:3.12.0.3;Name=jgi|Fracy1|197226|e_gw1.31.9.1;score=1003
scaffold35|size490618	blastx	match_part	306046	306333	362	-	.	ID=scaffold35|size490618:hsp:93181:3.12.0.3;Parent=scaffold35|size490618:hit:47663:3.12.0.3;Target=jgi|Fracy1|197226|e_gw1.31.9.1 1 95 +;Gap=M288
scaffold35|size490618	blastx	match_part	305394	305804	277	-	.	ID=scaffold35|size490618:hsp:93182:3.12.0.3;Parent=scaffold35|size490618:hit:47663:3.12.0.3;Target=jgi|Fracy1|197226|e_gw1.31.9.1 114 245 +;Gap=M411
scaffold35|size490618	blastx	match_part	303468	304880	1003	-	.	ID=scaffold35|size490618:hsp:93183:3.12.0.3;Parent=scaffold35|size490618:hit:47663:3.12.0.3;Target=jgi|Fracy1|197226|e_gw1.31.9.1 305 790 +;Gap=M1413
scaffold35|size490618	blastx	protein_match	303459	306402	1172	-	.	ID=scaffold35|size490618:hit:47664:3.12.0.3;Name=jgi|Phatr2|33206|fgenesh1_pg.C_chr_3000125;score=1172
scaffold35|size490618	blastx	match_part	306046	306402	340	-	.	ID=scaffold35|size490618:hsp:93184:3.12.0.3;Parent=scaffold35|size490618:hit:47664:3.12.0.3;Target=jgi|Phatr2|33206|fgenesh1_pg.C_chr_3000125 15 137 +;Gap=M357
scaffold35|size490618	blastx	match_part	305481	305795	221	-	.	ID=scaffold35|size490618:hsp:93185:3.12.0.3;Parent=scaffold35|size490618:hit:47664:3.12.0.3;Target=jgi|Phatr2|33206|fgenesh1_pg.C_chr_3000125 158 247 +;Gap=M315
scaffold35|size490618	blastx	match_part	303459	304892	1172	-	.	ID=scaffold35|size490618:hsp:93186:3.12.0.3;Parent=scaffold35|size490618:hit:47664:3.12.0.3;Target=jgi|Phatr2|33206|fgenesh1_pg.C_chr_3000125 336 811 +;Gap=M1434
scaffold35|size490618	blastx	protein_match	303057	305069	1647	-	.	ID=scaffold35|size490618:hit:47665:3.12.0.3;Name=jgi|Thaoce1|75968|rna14193;score=1647
scaffold35|size490618	blastx	match_part	303057	305069	1647	-	.	ID=scaffold35|size490618:hsp:93187:3.12.0.3;Parent=scaffold35|size490618:hit:47665:3.12.0.3;Target=jgi|Thaoce1|75968|rna14193 327 1037 +;Gap=M2013
scaffold35|size490618	blastx	protein_match	307344	307984	134	+	.	ID=scaffold35|size490618:hit:47666:3.12.0.3;Name=jgi|Thaoce1|99048|rna15597;score=134
scaffold35|size490618	blastx	match_part	307344	307577	134	+	.	ID=scaffold35|size490618:hsp:93188:3.12.0.3;Parent=scaffold35|size490618:hit:47666:3.12.0.3;Target=jgi|Thaoce1|99048|rna15597 16 98 +;Gap=M234
scaffold35|size490618	blastx	match_part	307583	307984	324	+	.	ID=scaffold35|size490618:hsp:93189:3.12.0.3;Parent=scaffold35|size490618:hit:47666:3.12.0.3;Target=jgi|Thaoce1|99048|rna15597 101 233 +;Gap=M402
scaffold35|size490618	blastx	protein_match	308209	309033	559	-	.	ID=scaffold35|size490618:hit:47667:3.12.0.3;Name=jgi|Thaoce1|87836|rna31001;score=559
scaffold35|size490618	blastx	match_part	308209	309033	559	-	.	ID=scaffold35|size490618:hsp:93190:3.12.0.3;Parent=scaffold35|size490618:hit:47667:3.12.0.3;Target=jgi|Thaoce1|87836|rna31001 120 362 +;Gap=M825
scaffold35|size490618	blastx	protein_match	308209	309133	724	-	.	ID=scaffold35|size490618:hit:47668:3.12.0.3;Name=jgi|Thaoce1|99049|rna15598;score=724
scaffold35|size490618	blastx	match_part	308945	309133	95	-	.	ID=scaffold35|size490618:hsp:93191:3.12.0.3;Parent=scaffold35|size490618:hit:47668:3.12.0.3;Target=jgi|Thaoce1|99049|rna15598 80 142 +;Gap=M189
scaffold35|size490618	blastx	match_part	308209	308964	724	-	.	ID=scaffold35|size490618:hsp:93192:3.12.0.3;Parent=scaffold35|size490618:hit:47668:3.12.0.3;Target=jgi|Thaoce1|99049|rna15598 139 377 +;Gap=M756
scaffold35|size490618	blastx	protein_match	336452	340593	1086	+	.	ID=scaffold35|size490618:hit:47669:3.12.0.3;Name=jgi|Thaoce1|83477|rna14965;score=1086
scaffold35|size490618	blastx	match_part	336452	338614	1086	+	.	ID=scaffold35|size490618:hsp:93193:3.12.0.3;Parent=scaffold35|size490618:hit:47669:3.12.0.3;Target=jgi|Thaoce1|83477|rna14965 48 812 +;Gap=M2163
scaffold35|size490618	blastx	match_part	338650	339000	323	+	.	ID=scaffold35|size490618:hsp:93194:3.12.0.3;Parent=scaffold35|size490618:hit:47669:3.12.0.3;Target=jgi|Thaoce1|83477|rna14965 802 918 +;Gap=M351
scaffold35|size490618	blastx	match_part	339143	339865	572	+	.	ID=scaffold35|size490618:hsp:93195:3.12.0.3;Parent=scaffold35|size490618:hit:47669:3.12.0.3;Target=jgi|Thaoce1|83477|rna14965 920 1167 +;Gap=M723
scaffold35|size490618	blastx	match_part	339964	340593	545	+	.	ID=scaffold35|size490618:hsp:93196:3.12.0.3;Parent=scaffold35|size490618:hit:47669:3.12.0.3;Target=jgi|Thaoce1|83477|rna14965 1172 1401 +;Gap=M630
scaffold35|size490618	blastx	protein_match	338680	339733	186	+	.	ID=scaffold35|size490618:hit:47670:3.12.0.3;Name=jgi|Thaoce1|71659|rna30795;score=186
scaffold35|size490618	blastx	match_part	338680	338997	186	+	.	ID=scaffold35|size490618:hsp:93197:3.12.0.3;Parent=scaffold35|size490618:hit:47670:3.12.0.3;Target=jgi|Thaoce1|71659|rna30795 226 343 +;Gap=M318
scaffold35|size490618	blastx	match_part	339098	339733	257	+	.	ID=scaffold35|size490618:hsp:93198:3.12.0.3;Parent=scaffold35|size490618:hit:47670:3.12.0.3;Target=jgi|Thaoce1|71659|rna30795 326 542 +;Gap=M636
scaffold35|size490618	blastx	protein_match	336437	340593	1532	+	.	ID=scaffold35|size490618:hit:47671:3.12.0.3;Name=jgi|Thaps3|9677|fgenesh1_pg.C_chr_14000022;score=1532
scaffold35|size490618	blastx	match_part	336437	338614	1532	+	.	ID=scaffold35|size490618:hsp:93199:3.12.0.3;Parent=scaffold35|size490618:hit:47671:3.12.0.3;Target=jgi|Thaps3|9677|fgenesh1_pg.C_chr_14000022 2 703 +;Gap=M2178
scaffold35|size490618	blastx	match_part	339961	340593	666	+	.	ID=scaffold35|size490618:hsp:93200:3.12.0.3;Parent=scaffold35|size490618:hit:47671:3.12.0.3;Target=jgi|Thaps3|9677|fgenesh1_pg.C_chr_14000022 751 977 +;Gap=M633
scaffold35|size490618	blastx	protein_match	338821	340578	152	+	.	ID=scaffold35|size490618:hit:47672:3.12.0.3;Name=jgi|Thaps3|1367|fgenesh1_pg.C_chr_1000501;score=152
scaffold35|size490618	blastx	match_part	338821	339000	152	+	.	ID=scaffold35|size490618:hsp:93201:3.12.0.3;Parent=scaffold35|size490618:hit:47672:3.12.0.3;Target=jgi|Thaps3|1367|fgenesh1_pg.C_chr_1000501 251 310 +;Gap=M180
scaffold35|size490618	blastx	match_part	339110	339865	325	+	.	ID=scaffold35|size490618:hsp:93202:3.12.0.3;Parent=scaffold35|size490618:hit:47672:3.12.0.3;Target=jgi|Thaps3|1367|fgenesh1_pg.C_chr_1000501 296 571 +;Gap=M756
scaffold35|size490618	blastx	match_part	339952	340578	175	+	.	ID=scaffold35|size490618:hsp:93203:3.12.0.3;Parent=scaffold35|size490618:hit:47672:3.12.0.3;Target=jgi|Thaps3|1367|fgenesh1_pg.C_chr_1000501 572 796 +;Gap=M627
scaffold35|size490618	blastx	protein_match	338680	339388	310	+	.	ID=scaffold35|size490618:hit:47673:3.12.0.3;Name=jgi|Thaps3|262253|thaps1_ua_kg.chr_4000263;score=310
scaffold35|size490618	blastx	match_part	338680	339000	310	+	.	ID=scaffold35|size490618:hsp:93204:3.12.0.3;Parent=scaffold35|size490618:hit:47673:3.12.0.3;Target=jgi|Thaps3|262253|thaps1_ua_kg.chr_4000263 94 200 +;Gap=M321
scaffold35|size490618	blastx	match_part	339077	339388	283	+	.	ID=scaffold35|size490618:hsp:93205:3.12.0.3;Parent=scaffold35|size490618:hit:47673:3.12.0.3;Target=jgi|Thaps3|262253|thaps1_ua_kg.chr_4000263 175 283 +;Gap=M312
scaffold35|size490618	blastx	protein_match	360065	360244	123	-	.	ID=scaffold35|size490618:hit:47674:3.12.0.3;Name=jgi|Thaoce1|82117|rna14947;score=123
scaffold35|size490618	blastx	match_part	360065	360244	123	-	.	ID=scaffold35|size490618:hsp:93206:3.12.0.3;Parent=scaffold35|size490618:hit:47674:3.12.0.3;Target=jgi|Thaoce1|82117|rna14947 34 92 +;Gap=M180
scaffold35|size490618	blastx	protein_match	359558	360244	525	-	.	ID=scaffold35|size490618:hit:47675:3.12.0.3;Name=jgi|Thaoce1|83789|rna2883;score=525
scaffold35|size490618	blastx	match_part	359558	360244	525	-	.	ID=scaffold35|size490618:hsp:93207:3.12.0.3;Parent=scaffold35|size490618:hit:47675:3.12.0.3;Target=jgi|Thaoce1|83789|rna2883 29 247 +;Gap=M687
scaffold35|size490618	blastx	protein_match	366372	366692	355	+	.	ID=scaffold35|size490618:hit:47676:3.12.0.3;Name=jgi|Thaoce1|85716|rna21557;score=355
scaffold35|size490618	blastx	match_part	366372	366692	355	+	.	ID=scaffold35|size490618:hsp:93208:3.12.0.3;Parent=scaffold35|size490618:hit:47676:3.12.0.3;Target=jgi|Thaoce1|85716|rna21557 65 171 +;Gap=M321
scaffold35|size490618	blastx	protein_match	366138	367216	586	+	.	ID=scaffold35|size490618:hit:47677:3.12.0.3;Name=jgi|Thaoce1|100599|rna10305;score=586
scaffold35|size490618	blastx	match_part	366138	366728	586	+	.	ID=scaffold35|size490618:hsp:93209:3.12.0.3;Parent=scaffold35|size490618:hit:47677:3.12.0.3;Target=jgi|Thaoce1|100599|rna10305 95 292 +;Gap=M591
scaffold35|size490618	blastx	match_part	366839	367216	503	+	.	ID=scaffold35|size490618:hsp:93210:3.12.0.3;Parent=scaffold35|size490618:hit:47677:3.12.0.3;Target=jgi|Thaoce1|100599|rna10305 303 429 +;Gap=M378
scaffold35|size490618	blastx	protein_match	366405	367216	412	+	.	ID=scaffold35|size490618:hit:47678:3.12.0.3;Name=jgi|Thaoce1|97117|rna4548;score=412
scaffold35|size490618	blastx	match_part	366405	366728	412	+	.	ID=scaffold35|size490618:hsp:93211:3.12.0.3;Parent=scaffold35|size490618:hit:47678:3.12.0.3;Target=jgi|Thaoce1|97117|rna4548 1 108 +;Gap=M324
scaffold35|size490618	blastx	match_part	366845	367216	456	+	.	ID=scaffold35|size490618:hsp:93212:3.12.0.3;Parent=scaffold35|size490618:hit:47678:3.12.0.3;Target=jgi|Thaoce1|97117|rna4548 120 244 +;Gap=M372
scaffold35|size490618	blastx	protein_match	365556	367657	1097	+	.	ID=scaffold35|size490618:hit:47679:3.12.0.3;Name=jgi|Thaps3|24759|estExt_fgenesh1_pg.C_chr_140025;score=1097
scaffold35|size490618	blastx	match_part	365556	366728	1097	+	.	ID=scaffold35|size490618:hsp:93213:3.12.0.3;Parent=scaffold35|size490618:hit:47679:3.12.0.3;Target=jgi|Thaps3|24759|estExt_fgenesh1_pg.C_chr_140025 38 409 +;Gap=M1173
scaffold35|size490618	blastx	match_part	366839	367657	625	+	.	ID=scaffold35|size490618:hsp:93214:3.12.0.3;Parent=scaffold35|size490618:hit:47679:3.12.0.3;Target=jgi|Thaps3|24759|estExt_fgenesh1_pg.C_chr_140025 420 653 +;Gap=M819
scaffold35|size490618	blastx	protein_match	374543	375146	244	-	.	ID=scaffold35|size490618:hit:47680:3.12.0.3;Name=jgi|Thaoce1|100045|rna10047;score=244
scaffold35|size490618	blastx	match_part	374841	375146	249	-	.	ID=scaffold35|size490618:hsp:93215:3.12.0.3;Parent=scaffold35|size490618:hit:47680:3.12.0.3;Target=jgi|Thaoce1|100045|rna10047 1 105 +;Gap=M306
scaffold35|size490618	blastx	match_part	374543	374833	244	-	.	ID=scaffold35|size490618:hsp:93216:3.12.0.3;Parent=scaffold35|size490618:hit:47680:3.12.0.3;Target=jgi|Thaoce1|100045|rna10047 118 214 +;Gap=M291
scaffold35|size490618	blastx	protein_match	374612	375650	203	-	.	ID=scaffold35|size490618:hit:47681:3.12.0.3;Name=jgi|Thaoce1|100855|rna4944;score=203
scaffold35|size490618	blastx	match_part	374841	375650	242	-	.	ID=scaffold35|size490618:hsp:93217:3.12.0.3;Parent=scaffold35|size490618:hit:47681:3.12.0.3;Target=jgi|Thaoce1|100855|rna4944 45 280 +;Gap=M810
scaffold35|size490618	blastx	match_part	374612	374833	203	-	.	ID=scaffold35|size490618:hsp:93218:3.12.0.3;Parent=scaffold35|size490618:hit:47681:3.12.0.3;Target=jgi|Thaoce1|100855|rna4944 287 360 +;Gap=M222
scaffold35|size490618	blastx	protein_match	374540	376668	215	-	.	ID=scaffold35|size490618:hit:47682:3.12.0.3;Name=jgi|Thaoce1|76804|rna28954;score=215
scaffold35|size490618	blastx	match_part	376456	376668	114	-	.	ID=scaffold35|size490618:hsp:93219:3.12.0.3;Parent=scaffold35|size490618:hit:47682:3.12.0.3;Target=jgi|Thaoce1|76804|rna28954 664 734 +;Gap=M213
scaffold35|size490618	blastx	match_part	374832	376430	1001	-	.	ID=scaffold35|size490618:hsp:93220:3.12.0.3;Parent=scaffold35|size490618:hit:47682:3.12.0.3;Target=jgi|Thaoce1|76804|rna28954 738 1290 +;Gap=M1599
scaffold35|size490618	blastx	match_part	374540	374833	215	-	.	ID=scaffold35|size490618:hsp:93221:3.12.0.3;Parent=scaffold35|size490618:hit:47682:3.12.0.3;Target=jgi|Thaoce1|76804|rna28954 1300 1397 +;Gap=M294
scaffold35|size490618	blastx	protein_match	374648	375833	231	-	.	ID=scaffold35|size490618:hit:47683:3.12.0.3;Name=jgi|Thaoce1|78644|rna7572;score=231
scaffold35|size490618	blastx	match_part	374832	375833	922	-	.	ID=scaffold35|size490618:hsp:93222:3.12.0.3;Parent=scaffold35|size490618:hit:47683:3.12.0.3;Target=jgi|Thaoce1|78644|rna7572 1 333 +;Gap=M1002
scaffold35|size490618	blastx	match_part	374648	374833	231	-	.	ID=scaffold35|size490618:hsp:93223:3.12.0.3;Parent=scaffold35|size490618:hit:47683:3.12.0.3;Target=jgi|Thaoce1|78644|rna7572 343 404 +;Gap=M186
scaffold35|size490618	blastx	protein_match	375798	376557	630	-	.	ID=scaffold35|size490618:hit:47684:3.12.0.3;Name=jgi|Thaoce1|78044|rna18134;score=630
scaffold35|size490618	blastx	match_part	376459	376557	80	-	.	ID=scaffold35|size490618:hsp:93224:3.12.0.3;Parent=scaffold35|size490618:hit:47684:3.12.0.3;Target=jgi|Thaoce1|78044|rna18134 2 34 +;Gap=M99
scaffold35|size490618	blastx	match_part	375798	376445	630	-	.	ID=scaffold35|size490618:hsp:93225:3.12.0.3;Parent=scaffold35|size490618:hit:47684:3.12.0.3;Target=jgi|Thaoce1|78044|rna18134 40 263 +;Gap=M648
scaffold35|size490618	blastx	protein_match	374841	375545	413	-	.	ID=scaffold35|size490618:hit:47685:3.12.0.3;Name=jgi|Fracy1|239319|fgenesh2_pg.6_%2523_721;score=413
scaffold35|size490618	blastx	match_part	374841	375545	413	-	.	ID=scaffold35|size490618:hsp:93226:3.12.0.3;Parent=scaffold35|size490618:hit:47685:3.12.0.3;Target=jgi|Fracy1|239319|fgenesh2_pg.6_%252523_721 5 224 +;Gap=M705
scaffold35|size490618	blastx	protein_match	374498	377460	258	-	.	ID=scaffold35|size490618:hit:47686:3.12.0.3;Name=jgi|Thaoce1|89845|rna12121;score=258
scaffold35|size490618	blastx	match_part	377017	377460	177	-	.	ID=scaffold35|size490618:hsp:93227:3.12.0.3;Parent=scaffold35|size490618:hit:47686:3.12.0.3;Target=jgi|Thaoce1|89845|rna12121 476 622 +;Gap=M444
scaffold35|size490618	blastx	match_part	376456	376692	154	-	.	ID=scaffold35|size490618:hsp:93228:3.12.0.3;Parent=scaffold35|size490618:hit:47686:3.12.0.3;Target=jgi|Thaoce1|89845|rna12121 763 841 +;Gap=M237
scaffold35|size490618	blastx	match_part	374841	376436	1206	-	.	ID=scaffold35|size490618:hsp:93229:3.12.0.3;Parent=scaffold35|size490618:hit:47686:3.12.0.3;Target=jgi|Thaoce1|89845|rna12121 848 1379 +;Gap=M1596
scaffold35|size490618	blastx	match_part	374498	374836	258	-	.	ID=scaffold35|size490618:hsp:93230:3.12.0.3;Parent=scaffold35|size490618:hit:47686:3.12.0.3;Target=jgi|Thaoce1|89845|rna12121 1391 1503 +;Gap=M339
scaffold35|size490618	blastx	protein_match	374498	374833	225	-	.	ID=scaffold35|size490618:hit:47687:3.12.0.3;Name=jgi|Thaoce1|79865|rna9284;score=225
scaffold35|size490618	blastx	match_part	374498	374833	225	-	.	ID=scaffold35|size490618:hsp:93231:3.12.0.3;Parent=scaffold35|size490618:hit:47687:3.12.0.3;Target=jgi|Thaoce1|79865|rna9284 15 126 +;Gap=M336
scaffold35|size490618	blastx	protein_match	374841	375545	413	-	.	ID=scaffold35|size490618:hit:47688:3.12.0.3;Name=jgi|Fracy1|239319|fgenesh2_pg.6_%2523_721;score=413
scaffold35|size490618	blastx	match_part	374841	375545	413	-	.	ID=scaffold35|size490618:hsp:93232:3.12.0.3;Parent=scaffold35|size490618:hit:47688:3.12.0.3;Target=jgi|Fracy1|239319|fgenesh2_pg.6_%252523_721 5 224 +;Gap=M705
scaffold35|size490618	blastx	protein_match	374841	375545	413	-	.	ID=scaffold35|size490618:hit:47689:3.12.0.3;Name=jgi|Fracy1|239319|fgenesh2_pg.6_%2523_721;score=413
scaffold35|size490618	blastx	match_part	374841	375545	413	-	.	ID=scaffold35|size490618:hsp:93233:3.12.0.3;Parent=scaffold35|size490618:hit:47689:3.12.0.3;Target=jgi|Fracy1|239319|fgenesh2_pg.6_%252523_721 5 224 +;Gap=M705
scaffold35|size490618	blastx	protein_match	374498	375002	229	-	.	ID=scaffold35|size490618:hit:47690:3.12.0.3;Name=jgi|Thaoce1|82246|rna13847;score=229
scaffold35|size490618	blastx	match_part	374844	375002	117	-	.	ID=scaffold35|size490618:hsp:93234:3.12.0.3;Parent=scaffold35|size490618:hit:47690:3.12.0.3;Target=jgi|Thaoce1|82246|rna13847 17 72 +;Gap=M159
scaffold35|size490618	blastx	match_part	374498	374833	229	-	.	ID=scaffold35|size490618:hsp:93235:3.12.0.3;Parent=scaffold35|size490618:hit:47690:3.12.0.3;Target=jgi|Thaoce1|82246|rna13847 86 197 +;Gap=M336
scaffold35|size490618	blastx	protein_match	375903	376094	131	-	.	ID=scaffold35|size490618:hit:47691:3.12.0.3;Name=jgi|Thaoce1|92476|rna24855;score=131
scaffold35|size490618	blastx	match_part	375903	376094	131	-	.	ID=scaffold35|size490618:hsp:93236:3.12.0.3;Parent=scaffold35|size490618:hit:47691:3.12.0.3;Target=jgi|Thaoce1|92476|rna24855 1 63 +;Gap=M192
scaffold35|size490618	blastx	protein_match	374633	374915	203	-	.	ID=scaffold35|size490618:hit:47692:3.12.0.3;Name=jgi|Thaoce1|74207|rna17868;score=203
scaffold35|size490618	blastx	match_part	374841	374915	84	-	.	ID=scaffold35|size490618:hsp:93237:3.12.0.3;Parent=scaffold35|size490618:hit:47692:3.12.0.3;Target=jgi|Thaoce1|74207|rna17868 1 25 +;Gap=M75
scaffold35|size490618	blastx	match_part	374633	374833	203	-	.	ID=scaffold35|size490618:hsp:93238:3.12.0.3;Parent=scaffold35|size490618:hit:47692:3.12.0.3;Target=jgi|Thaoce1|74207|rna17868 38 102 +;Gap=M201
scaffold35|size490618	blastx	protein_match	374498	377448	236	-	.	ID=scaffold35|size490618:hit:47693:3.12.0.3;Name=jgi|Thaoce1|102200|rna25120;score=236
scaffold35|size490618	blastx	match_part	377104	377448	120	-	.	ID=scaffold35|size490618:hsp:93239:3.12.0.3;Parent=scaffold35|size490618:hit:47693:3.12.0.3;Target=jgi|Thaoce1|102200|rna25120 382 495 +;Gap=M345
scaffold35|size490618	blastx	match_part	376441	376653	143	-	.	ID=scaffold35|size490618:hsp:93240:3.12.0.3;Parent=scaffold35|size490618:hit:47693:3.12.0.3;Target=jgi|Thaoce1|102200|rna25120 661 731 +;Gap=M213
scaffold35|size490618	blastx	match_part	374832	376427	1066	-	.	ID=scaffold35|size490618:hsp:93241:3.12.0.3;Parent=scaffold35|size490618:hit:47693:3.12.0.3;Target=jgi|Thaoce1|102200|rna25120 736 1255 +;Gap=M1596
scaffold35|size490618	blastx	match_part	374498	374833	236	-	.	ID=scaffold35|size490618:hsp:93242:3.12.0.3;Parent=scaffold35|size490618:hit:47693:3.12.0.3;Target=jgi|Thaoce1|102200|rna25120 1265 1376 +;Gap=M336
scaffold35|size490618	blastx	protein_match	374841	377460	1032	-	.	ID=scaffold35|size490618:hit:47694:3.12.0.3;Name=jgi|Thaoce1|84158|rna12225;score=1032
scaffold35|size490618	blastx	match_part	377017	377460	169	-	.	ID=scaffold35|size490618:hsp:93243:3.12.0.3;Parent=scaffold35|size490618:hit:47694:3.12.0.3;Target=jgi|Thaoce1|84158|rna12225 478 624 +;Gap=M444
scaffold35|size490618	blastx	match_part	376456	376668	133	-	.	ID=scaffold35|size490618:hsp:93244:3.12.0.3;Parent=scaffold35|size490618:hit:47694:3.12.0.3;Target=jgi|Thaoce1|84158|rna12225 737 807 +;Gap=M213
scaffold35|size490618	blastx	match_part	374841	376412	1032	-	.	ID=scaffold35|size490618:hsp:93245:3.12.0.3;Parent=scaffold35|size490618:hit:47694:3.12.0.3;Target=jgi|Thaoce1|84158|rna12225 821 1350 +;Gap=M1572
scaffold35|size490618	blastx	protein_match	375591	375989	259	-	.	ID=scaffold35|size490618:hit:47695:3.12.0.3;Name=jgi|Thaoce1|92598|rna22595;score=259
scaffold35|size490618	blastx	match_part	375591	375989	259	-	.	ID=scaffold35|size490618:hsp:93246:3.12.0.3;Parent=scaffold35|size490618:hit:47695:3.12.0.3;Target=jgi|Thaoce1|92598|rna22595 8 140 +;Gap=M399
scaffold35|size490618	blastx	protein_match	374841	377460	1156	-	.	ID=scaffold35|size490618:hit:47696:3.12.0.3;Name=jgi|Thaoce1|82969|rna14236;score=1156
scaffold35|size490618	blastx	match_part	377017	377460	151	-	.	ID=scaffold35|size490618:hsp:93247:3.12.0.3;Parent=scaffold35|size490618:hit:47696:3.12.0.3;Target=jgi|Thaoce1|82969|rna14236 460 606 +;Gap=M444
scaffold35|size490618	blastx	match_part	376450	376668	119	-	.	ID=scaffold35|size490618:hsp:93248:3.12.0.3;Parent=scaffold35|size490618:hit:47696:3.12.0.3;Target=jgi|Thaoce1|82969|rna14236 746 818 +;Gap=M219
scaffold35|size490618	blastx	match_part	374841	376436	1156	-	.	ID=scaffold35|size490618:hsp:93249:3.12.0.3;Parent=scaffold35|size490618:hit:47696:3.12.0.3;Target=jgi|Thaoce1|82969|rna14236 823 1355 +;Gap=M1596
scaffold35|size490618	blastx	protein_match	375186	377478	809	-	.	ID=scaffold35|size490618:hit:47697:3.12.0.3;Name=jgi|Thaoce1|87869|rna10048;score=809
scaffold35|size490618	blastx	match_part	377017	377478	147	-	.	ID=scaffold35|size490618:hsp:93250:3.12.0.3;Parent=scaffold35|size490618:hit:47697:3.12.0.3;Target=jgi|Thaoce1|87869|rna10048 447 598 +;Gap=M462
scaffold35|size490618	blastx	match_part	376456	376668	122	-	.	ID=scaffold35|size490618:hsp:93251:3.12.0.3;Parent=scaffold35|size490618:hit:47697:3.12.0.3;Target=jgi|Thaoce1|87869|rna10048 734 804 +;Gap=M213
scaffold35|size490618	blastx	match_part	375186	376436	809	-	.	ID=scaffold35|size490618:hsp:93252:3.12.0.3;Parent=scaffold35|size490618:hit:47697:3.12.0.3;Target=jgi|Thaoce1|87869|rna10048 811 1229 +;Gap=M1251
scaffold35|size490618	blastx	protein_match	376212	376590	122	-	.	ID=scaffold35|size490618:hit:47698:3.12.0.3;Name=jgi|Phatr2|31876|fgenesh1_pg.C_chr_1000477;score=122
scaffold35|size490618	blastx	match_part	376438	376590	81	-	.	ID=scaffold35|size490618:hsp:93253:3.12.0.3;Parent=scaffold35|size490618:hit:47698:3.12.0.3;Target=jgi|Phatr2|31876|fgenesh1_pg.C_chr_1000477 68 118 +;Gap=M153
scaffold35|size490618	blastx	match_part	376212	376391	122	-	.	ID=scaffold35|size490618:hsp:93254:3.12.0.3;Parent=scaffold35|size490618:hit:47698:3.12.0.3;Target=jgi|Phatr2|31876|fgenesh1_pg.C_chr_1000477 120 180 +;Gap=M180
scaffold35|size490618	blastx	protein_match	375909	377493	491	-	.	ID=scaffold35|size490618:hit:47699:3.12.0.3;Name=jgi|Fracy1|204612|e_gw1.142.4.1;score=491
scaffold35|size490618	blastx	match_part	377017	377493	373	-	.	ID=scaffold35|size490618:hsp:93255:3.12.0.3;Parent=scaffold35|size490618:hit:47699:3.12.0.3;Target=jgi|Fracy1|204612|e_gw1.142.4.1 330 488 +;Gap=M477
scaffold35|size490618	blastx	match_part	376456	376689	166	-	.	ID=scaffold35|size490618:hsp:93256:3.12.0.3;Parent=scaffold35|size490618:hit:47699:3.12.0.3;Target=jgi|Fracy1|204612|e_gw1.142.4.1 593 670 +;Gap=M234
scaffold35|size490618	blastx	match_part	375909	376436	491	-	.	ID=scaffold35|size490618:hsp:93257:3.12.0.3;Parent=scaffold35|size490618:hit:47699:3.12.0.3;Target=jgi|Fracy1|204612|e_gw1.142.4.1 678 850 +;Gap=M528
scaffold35|size490618	blastx	protein_match	374498	375143	240	-	.	ID=scaffold35|size490618:hit:47700:3.12.0.3;Name=jgi|Thaoce1|96040|rna34425;score=240
scaffold35|size490618	blastx	match_part	374841	375143	208	-	.	ID=scaffold35|size490618:hsp:93258:3.12.0.3;Parent=scaffold35|size490618:hit:47700:3.12.0.3;Target=jgi|Thaoce1|96040|rna34425 8 113 +;Gap=M303
scaffold35|size490618	blastx	match_part	374498	374833	240	-	.	ID=scaffold35|size490618:hsp:93259:3.12.0.3;Parent=scaffold35|size490618:hit:47700:3.12.0.3;Target=jgi|Thaoce1|96040|rna34425 126 238 +;Gap=M336
scaffold35|size490618	blastx	protein_match	374600	375002	184	-	.	ID=scaffold35|size490618:hit:47701:3.12.0.3;Name=jgi|Thaoce1|76800|rna11108;score=184
scaffold35|size490618	blastx	match_part	374844	375002	129	-	.	ID=scaffold35|size490618:hsp:93260:3.12.0.3;Parent=scaffold35|size490618:hit:47701:3.12.0.3;Target=jgi|Thaoce1|76800|rna11108 18 70 +;Gap=M159
scaffold35|size490618	blastx	match_part	374600	374833	184	-	.	ID=scaffold35|size490618:hsp:93261:3.12.0.3;Parent=scaffold35|size490618:hit:47701:3.12.0.3;Target=jgi|Thaoce1|76800|rna11108 84 161 +;Gap=M234
scaffold35|size490618	blastx	protein_match	374519	374797	211	-	.	ID=scaffold35|size490618:hit:47702:3.12.0.3;Name=jgi|Thaoce1|87930|rna30156;score=211
scaffold35|size490618	blastx	match_part	374519	374797	211	-	.	ID=scaffold35|size490618:hsp:93262:3.12.0.3;Parent=scaffold35|size490618:hit:47702:3.12.0.3;Target=jgi|Thaoce1|87930|rna30156 1 93 +;Gap=M279
scaffold35|size490618	blastx	protein_match	374498	377460	251	-	.	ID=scaffold35|size490618:hit:47703:3.12.0.3;Name=jgi|Thaoce1|96011|rna15437;score=251
scaffold35|size490618	blastx	match_part	377017	377460	157	-	.	ID=scaffold35|size490618:hsp:93263:3.12.0.3;Parent=scaffold35|size490618:hit:47703:3.12.0.3;Target=jgi|Thaoce1|96011|rna15437 264 411 +;Gap=M444
scaffold35|size490618	blastx	match_part	376450	376668	121	-	.	ID=scaffold35|size490618:hsp:93264:3.12.0.3;Parent=scaffold35|size490618:hit:47703:3.12.0.3;Target=jgi|Thaoce1|96011|rna15437 524 596 +;Gap=M219
scaffold35|size490618	blastx	match_part	374841	376436	1145	-	.	ID=scaffold35|size490618:hsp:93265:3.12.0.3;Parent=scaffold35|size490618:hit:47703:3.12.0.3;Target=jgi|Thaoce1|96011|rna15437 601 1133 +;Gap=M1596
scaffold35|size490618	blastx	match_part	374498	374833	251	-	.	ID=scaffold35|size490618:hsp:93266:3.12.0.3;Parent=scaffold35|size490618:hit:47703:3.12.0.3;Target=jgi|Thaoce1|96011|rna15437 1146 1257 +;Gap=M336
scaffold35|size490618	blastx	protein_match	375909	377493	491	-	.	ID=scaffold35|size490618:hit:47704:3.12.0.3;Name=jgi|Fracy1|204612|e_gw1.142.4.1;score=491
scaffold35|size490618	blastx	match_part	377017	377493	373	-	.	ID=scaffold35|size490618:hsp:93267:3.12.0.3;Parent=scaffold35|size490618:hit:47704:3.12.0.3;Target=jgi|Fracy1|204612|e_gw1.142.4.1 330 488 +;Gap=M477
scaffold35|size490618	blastx	match_part	376456	376689	166	-	.	ID=scaffold35|size490618:hsp:93268:3.12.0.3;Parent=scaffold35|size490618:hit:47704:3.12.0.3;Target=jgi|Fracy1|204612|e_gw1.142.4.1 593 670 +;Gap=M234
scaffold35|size490618	blastx	match_part	375909	376436	491	-	.	ID=scaffold35|size490618:hsp:93269:3.12.0.3;Parent=scaffold35|size490618:hit:47704:3.12.0.3;Target=jgi|Fracy1|204612|e_gw1.142.4.1 678 850 +;Gap=M528
scaffold35|size490618	blastx	protein_match	375909	377493	491	-	.	ID=scaffold35|size490618:hit:47705:3.12.0.3;Name=jgi|Fracy1|204612|e_gw1.142.4.1;score=491
scaffold35|size490618	blastx	match_part	377017	377493	373	-	.	ID=scaffold35|size490618:hsp:93270:3.12.0.3;Parent=scaffold35|size490618:hit:47705:3.12.0.3;Target=jgi|Fracy1|204612|e_gw1.142.4.1 330 488 +;Gap=M477
scaffold35|size490618	blastx	match_part	376456	376689	166	-	.	ID=scaffold35|size490618:hsp:93271:3.12.0.3;Parent=scaffold35|size490618:hit:47705:3.12.0.3;Target=jgi|Fracy1|204612|e_gw1.142.4.1 593 670 +;Gap=M234
scaffold35|size490618	blastx	match_part	375909	376436	491	-	.	ID=scaffold35|size490618:hsp:93272:3.12.0.3;Parent=scaffold35|size490618:hit:47705:3.12.0.3;Target=jgi|Fracy1|204612|e_gw1.142.4.1 678 850 +;Gap=M528
scaffold35|size490618	blastx	protein_match	374498	377382	262	-	.	ID=scaffold35|size490618:hit:47706:3.12.0.3;Name=jgi|Thaoce1|101154|rna2298;score=262
scaffold35|size490618	blastx	match_part	377017	377382	147	-	.	ID=scaffold35|size490618:hsp:93273:3.12.0.3;Parent=scaffold35|size490618:hit:47706:3.12.0.3;Target=jgi|Thaoce1|101154|rna2298 459 578 +;Gap=M366
scaffold35|size490618	blastx	match_part	376456	376689	147	-	.	ID=scaffold35|size490618:hsp:93274:3.12.0.3;Parent=scaffold35|size490618:hit:47706:3.12.0.3;Target=jgi|Thaoce1|101154|rna2298 711 788 +;Gap=M234
scaffold35|size490618	blastx	match_part	374841	376436	1044	-	.	ID=scaffold35|size490618:hsp:93275:3.12.0.3;Parent=scaffold35|size490618:hit:47706:3.12.0.3;Target=jgi|Thaoce1|101154|rna2298 795 1331 +;Gap=M1596
scaffold35|size490618	blastx	match_part	374498	374833	262	-	.	ID=scaffold35|size490618:hsp:93276:3.12.0.3;Parent=scaffold35|size490618:hit:47706:3.12.0.3;Target=jgi|Thaoce1|101154|rna2298 1344 1456 +;Gap=M336
scaffold35|size490618	blastx	protein_match	374648	375053	174	-	.	ID=scaffold35|size490618:hit:47707:3.12.0.3;Name=jgi|Thaoce1|85352|rna21866;score=174
scaffold35|size490618	blastx	match_part	374841	375053	158	-	.	ID=scaffold35|size490618:hsp:93277:3.12.0.3;Parent=scaffold35|size490618:hit:47707:3.12.0.3;Target=jgi|Thaoce1|85352|rna21866 1 74 +;Gap=M213
scaffold35|size490618	blastx	match_part	374648	374833	174	-	.	ID=scaffold35|size490618:hsp:93278:3.12.0.3;Parent=scaffold35|size490618:hit:47707:3.12.0.3;Target=jgi|Thaoce1|85352|rna21866 87 148 +;Gap=M186
scaffold35|size490618	blastx	protein_match	403945	404910	583	-	.	ID=scaffold35|size490618:hit:47708:3.12.0.3;Name=jgi|Thaoce1|73267|rna23082;score=583
scaffold35|size490618	blastx	match_part	403945	404910	583	-	.	ID=scaffold35|size490618:hsp:93279:3.12.0.3;Parent=scaffold35|size490618:hit:47708:3.12.0.3;Target=jgi|Thaoce1|73267|rna23082 40 353 +;Gap=M966
scaffold35|size490618	blastx	protein_match	402419	402862	323	-	.	ID=scaffold35|size490618:hit:47709:3.12.0.3;Name=jgi|Thaoce1|85958|rna10719;score=323
scaffold35|size490618	blastx	match_part	402419	402862	323	-	.	ID=scaffold35|size490618:hsp:93280:3.12.0.3;Parent=scaffold35|size490618:hit:47709:3.12.0.3;Target=jgi|Thaoce1|85958|rna10719 19 152 +;Gap=M444
scaffold35|size490618	blastx	protein_match	402841	404295	162	-	.	ID=scaffold35|size490618:hit:47710:3.12.0.3;Name=jgi|Fracy1|237209|fgenesh2_pg.4_%2523_757;score=162
scaffold35|size490618	blastx	match_part	403915	404295	160	-	.	ID=scaffold35|size490618:hsp:93281:3.12.0.3;Parent=scaffold35|size490618:hit:47710:3.12.0.3;Target=jgi|Fracy1|237209|fgenesh2_pg.4_%252523_757 53 181 +;Gap=M381
scaffold35|size490618	blastx	match_part	403149	403301	86	-	.	ID=scaffold35|size490618:hsp:93282:3.12.0.3;Parent=scaffold35|size490618:hit:47710:3.12.0.3;Target=jgi|Fracy1|237209|fgenesh2_pg.4_%252523_757 374 430 +;Gap=M153
scaffold35|size490618	blastx	match_part	402841	403122	162	-	.	ID=scaffold35|size490618:hsp:93283:3.12.0.3;Parent=scaffold35|size490618:hit:47710:3.12.0.3;Target=jgi|Fracy1|237209|fgenesh2_pg.4_%252523_757 438 528 +;Gap=M282
scaffold35|size490618	blastx	protein_match	402434	403313	385	-	.	ID=scaffold35|size490618:hit:47711:3.12.0.3;Name=jgi|Thaoce1|69679|rna27387;score=385
scaffold35|size490618	blastx	match_part	403146	403313	109	-	.	ID=scaffold35|size490618:hsp:93284:3.12.0.3;Parent=scaffold35|size490618:hit:47711:3.12.0.3;Target=jgi|Thaoce1|69679|rna27387 6 62 +;Gap=M168
scaffold35|size490618	blastx	match_part	402856	403149	271	-	.	ID=scaffold35|size490618:hsp:93285:3.12.0.3;Parent=scaffold35|size490618:hit:47711:3.12.0.3;Target=jgi|Thaoce1|69679|rna27387 62 159 +;Gap=M294
scaffold35|size490618	blastx	match_part	402434	402862	385	-	.	ID=scaffold35|size490618:hsp:93286:3.12.0.3;Parent=scaffold35|size490618:hit:47711:3.12.0.3;Target=jgi|Thaoce1|69679|rna27387 157 298 +;Gap=M429
scaffold35|size490618	blastx	protein_match	402599	402981	274	-	.	ID=scaffold35|size490618:hit:47712:3.12.0.3;Name=jgi|Thaoce1|78350|rna28436;score=274
scaffold35|size490618	blastx	match_part	402859	402981	111	-	.	ID=scaffold35|size490618:hsp:93287:3.12.0.3;Parent=scaffold35|size490618:hit:47712:3.12.0.3;Target=jgi|Thaoce1|78350|rna28436 1 41 +;Gap=M123
scaffold35|size490618	blastx	match_part	402599	402859	274	-	.	ID=scaffold35|size490618:hsp:93288:3.12.0.3;Parent=scaffold35|size490618:hit:47712:3.12.0.3;Target=jgi|Thaoce1|78350|rna28436 41 127 +;Gap=M261
scaffold35|size490618	blastx	protein_match	402898	403259	210	-	.	ID=scaffold35|size490618:hit:47713:3.12.0.3;Name=jgi|Thaoce1|94110|rna7533;score=210
scaffold35|size490618	blastx	match_part	403152	403259	78	-	.	ID=scaffold35|size490618:hsp:93289:3.12.0.3;Parent=scaffold35|size490618:hit:47713:3.12.0.3;Target=jgi|Thaoce1|94110|rna7533 71 112 +;Gap=M108
scaffold35|size490618	blastx	match_part	402898	403164	210	-	.	ID=scaffold35|size490618:hsp:93290:3.12.0.3;Parent=scaffold35|size490618:hit:47713:3.12.0.3;Target=jgi|Thaoce1|94110|rna7533 109 197 +;Gap=M267
scaffold35|size490618	blastx	protein_match	402841	404295	162	-	.	ID=scaffold35|size490618:hit:47714:3.12.0.3;Name=jgi|Fracy1|237209|fgenesh2_pg.4_%2523_757;score=162
scaffold35|size490618	blastx	match_part	403915	404295	160	-	.	ID=scaffold35|size490618:hsp:93291:3.12.0.3;Parent=scaffold35|size490618:hit:47714:3.12.0.3;Target=jgi|Fracy1|237209|fgenesh2_pg.4_%252523_757 53 181 +;Gap=M381
scaffold35|size490618	blastx	match_part	403149	403301	86	-	.	ID=scaffold35|size490618:hsp:93292:3.12.0.3;Parent=scaffold35|size490618:hit:47714:3.12.0.3;Target=jgi|Fracy1|237209|fgenesh2_pg.4_%252523_757 374 430 +;Gap=M153
scaffold35|size490618	blastx	match_part	402841	403122	162	-	.	ID=scaffold35|size490618:hsp:93293:3.12.0.3;Parent=scaffold35|size490618:hit:47714:3.12.0.3;Target=jgi|Fracy1|237209|fgenesh2_pg.4_%252523_757 438 528 +;Gap=M282
scaffold35|size490618	blastx	protein_match	402422	405078	424	-	.	ID=scaffold35|size490618:hit:47715:3.12.0.3;Name=jgi|Thaoce1|97451|rna5617;score=424
scaffold35|size490618	blastx	match_part	402859	405078	986	-	.	ID=scaffold35|size490618:hsp:93294:3.12.0.3;Parent=scaffold35|size490618:hit:47715:3.12.0.3;Target=jgi|Thaoce1|97451|rna5617 122 815 +;Gap=M2220
scaffold35|size490618	blastx	match_part	403152	403307	142	-	.	ID=scaffold35|size490618:hsp:93295:3.12.0.3;Parent=scaffold35|size490618:hit:47715:3.12.0.3;Target=jgi|Thaoce1|97451|rna5617 666 717 +;Gap=M156
scaffold35|size490618	blastx	match_part	402422	402859	424	-	.	ID=scaffold35|size490618:hsp:93296:3.12.0.3;Parent=scaffold35|size490618:hit:47715:3.12.0.3;Target=jgi|Thaoce1|97451|rna5617 815 960 +;Gap=M438
scaffold35|size490618	blastx	protein_match	402841	404295	162	-	.	ID=scaffold35|size490618:hit:47716:3.12.0.3;Name=jgi|Fracy1|237209|fgenesh2_pg.4_%2523_757;score=162
scaffold35|size490618	blastx	match_part	403915	404295	160	-	.	ID=scaffold35|size490618:hsp:93297:3.12.0.3;Parent=scaffold35|size490618:hit:47716:3.12.0.3;Target=jgi|Fracy1|237209|fgenesh2_pg.4_%252523_757 53 181 +;Gap=M381
scaffold35|size490618	blastx	match_part	403149	403301	86	-	.	ID=scaffold35|size490618:hsp:93298:3.12.0.3;Parent=scaffold35|size490618:hit:47716:3.12.0.3;Target=jgi|Fracy1|237209|fgenesh2_pg.4_%252523_757 374 430 +;Gap=M153
scaffold35|size490618	blastx	match_part	402841	403122	162	-	.	ID=scaffold35|size490618:hsp:93299:3.12.0.3;Parent=scaffold35|size490618:hit:47716:3.12.0.3;Target=jgi|Fracy1|237209|fgenesh2_pg.4_%252523_757 438 528 +;Gap=M282
scaffold35|size490618	blastx	protein_match	402419	403316	366	-	.	ID=scaffold35|size490618:hit:47717:3.12.0.3;Name=jgi|Thaoce1|74192|rna7898;score=366
scaffold35|size490618	blastx	match_part	403149	403316	90	-	.	ID=scaffold35|size490618:hsp:93300:3.12.0.3;Parent=scaffold35|size490618:hit:47717:3.12.0.3;Target=jgi|Thaoce1|74192|rna7898 52 110 +;Gap=M168
scaffold35|size490618	blastx	match_part	402859	403143	239	-	.	ID=scaffold35|size490618:hsp:93301:3.12.0.3;Parent=scaffold35|size490618:hit:47717:3.12.0.3;Target=jgi|Thaoce1|74192|rna7898 113 207 +;Gap=M285
scaffold35|size490618	blastx	match_part	402419	402862	366	-	.	ID=scaffold35|size490618:hsp:93302:3.12.0.3;Parent=scaffold35|size490618:hit:47717:3.12.0.3;Target=jgi|Thaoce1|74192|rna7898 206 353 +;Gap=M444
scaffold35|size490618	blastx	protein_match	419610	422336	286	+	.	ID=scaffold35|size490618:hit:47718:3.12.0.3;Name=jgi|Thaoce1|93905|rna10394;score=286
scaffold35|size490618	blastx	match_part	419610	419966	286	+	.	ID=scaffold35|size490618:hsp:93303:3.12.0.3;Parent=scaffold35|size490618:hit:47718:3.12.0.3;Target=jgi|Thaoce1|93905|rna10394 3 121 +;Gap=M357
scaffold35|size490618	blastx	match_part	420276	422336	596	+	.	ID=scaffold35|size490618:hsp:93304:3.12.0.3;Parent=scaffold35|size490618:hit:47718:3.12.0.3;Target=jgi|Thaoce1|93905|rna10394 140 740 +;Gap=M2061
scaffold35|size490618	blastx	protein_match	419595	438068	300	+	.	ID=scaffold35|size490618:hit:47719:3.12.0.3;Name=jgi|Thaps3|24753|estExt_fgenesh1_pg.C_chr_140015;score=300
scaffold35|size490618	blastx	match_part	419595	420029	300	+	.	ID=scaffold35|size490618:hsp:93305:3.12.0.3;Parent=scaffold35|size490618:hit:47719:3.12.0.3;Target=jgi|Thaps3|24753|estExt_fgenesh1_pg.C_chr_140015 1 166 +;Gap=M435
scaffold35|size490618	blastx	match_part	420276	423254	1261	+	.	ID=scaffold35|size490618:hsp:93306:3.12.0.3;Parent=scaffold35|size490618:hit:47719:3.12.0.3;Target=jgi|Thaps3|24753|estExt_fgenesh1_pg.C_chr_140015 182 1308 +;Gap=M2979
scaffold35|size490618	blastx	match_part	423539	426169	1686	+	.	ID=scaffold35|size490618:hsp:93307:3.12.0.3;Parent=scaffold35|size490618:hit:47719:3.12.0.3;Target=jgi|Thaps3|24753|estExt_fgenesh1_pg.C_chr_140015 1402 2312 +;Gap=M2631
scaffold35|size490618	blastx	match_part	426210	427289	873	+	.	ID=scaffold35|size490618:hsp:93308:3.12.0.3;Parent=scaffold35|size490618:hit:47719:3.12.0.3;Target=jgi|Thaps3|24753|estExt_fgenesh1_pg.C_chr_140015 2302 2667 +;Gap=M1080
scaffold35|size490618	blastx	match_part	427366	428253	674	+	.	ID=scaffold35|size490618:hsp:93309:3.12.0.3;Parent=scaffold35|size490618:hit:47719:3.12.0.3;Target=jgi|Thaps3|24753|estExt_fgenesh1_pg.C_chr_140015 2657 2936 +;Gap=M888
scaffold35|size490618	blastx	match_part	428399	429448	824	+	.	ID=scaffold35|size490618:hsp:93310:3.12.0.3;Parent=scaffold35|size490618:hit:47719:3.12.0.3;Target=jgi|Thaps3|24753|estExt_fgenesh1_pg.C_chr_140015 2974 3308 +;Gap=M1050
scaffold35|size490618	blastx	match_part	429384	429785	255	+	.	ID=scaffold35|size490618:hsp:93311:3.12.0.3;Parent=scaffold35|size490618:hit:47719:3.12.0.3;Target=jgi|Thaps3|24753|estExt_fgenesh1_pg.C_chr_140015 3245 3348 +;Gap=M402
scaffold35|size490618	blastx	match_part	429862	431637	1542	+	.	ID=scaffold35|size490618:hsp:93312:3.12.0.3;Parent=scaffold35|size490618:hit:47719:3.12.0.3;Target=jgi|Thaps3|24753|estExt_fgenesh1_pg.C_chr_140015 3348 3905 +;Gap=M1776
scaffold35|size490618	blastx	match_part	431715	432473	538	+	.	ID=scaffold35|size490618:hsp:93313:3.12.0.3;Parent=scaffold35|size490618:hit:47719:3.12.0.3;Target=jgi|Thaps3|24753|estExt_fgenesh1_pg.C_chr_140015 3905 4159 +;Gap=M759
scaffold35|size490618	blastx	match_part	432542	433870	918	+	.	ID=scaffold35|size490618:hsp:93314:3.12.0.3;Parent=scaffold35|size490618:hit:47719:3.12.0.3;Target=jgi|Thaps3|24753|estExt_fgenesh1_pg.C_chr_140015 4158 4623 +;Gap=M1329
scaffold35|size490618	blastx	match_part	434068	434640	412	+	.	ID=scaffold35|size490618:hsp:93315:3.12.0.3;Parent=scaffold35|size490618:hit:47719:3.12.0.3;Target=jgi|Thaps3|24753|estExt_fgenesh1_pg.C_chr_140015 4596 4787 +;Gap=M573
scaffold35|size490618	blastx	match_part	434718	434849	195	+	.	ID=scaffold35|size490618:hsp:93316:3.12.0.3;Parent=scaffold35|size490618:hit:47719:3.12.0.3;Target=jgi|Thaps3|24753|estExt_fgenesh1_pg.C_chr_140015 4788 4831 +;Gap=M132
scaffold35|size490618	blastx	match_part	434924	435331	418	+	.	ID=scaffold35|size490618:hsp:93317:3.12.0.3;Parent=scaffold35|size490618:hit:47719:3.12.0.3;Target=jgi|Thaps3|24753|estExt_fgenesh1_pg.C_chr_140015 4831 4961 +;Gap=M408
scaffold35|size490618	blastx	match_part	435366	438068	2116	+	.	ID=scaffold35|size490618:hsp:93318:3.12.0.3;Parent=scaffold35|size490618:hit:47719:3.12.0.3;Target=jgi|Thaps3|24753|estExt_fgenesh1_pg.C_chr_140015 4951 5780 +;Gap=M2703
scaffold35|size490618	blastx	protein_match	487181	488188	935	+	.	ID=scaffold35|size490618:hit:47720:3.12.0.3;Name=jgi|Thaps3|21708|estExt_fgenesh1_pg.C_chr_30285;score=935
scaffold35|size490618	blastx	match_part	487181	488188	935	+	.	ID=scaffold35|size490618:hsp:93319:3.12.0.3;Parent=scaffold35|size490618:hit:47720:3.12.0.3;Target=jgi|Thaps3|21708|estExt_fgenesh1_pg.C_chr_30285 1 344 +;Gap=M1008
scaffold35|size490618	blastx	protein_match	487091	488188	697	+	.	ID=scaffold35|size490618:hit:47721:3.12.0.3;Name=jgi|Thaoce1|75711|rna17897;score=697
scaffold35|size490618	blastx	match_part	487091	488188	697	+	.	ID=scaffold35|size490618:hsp:93320:3.12.0.3;Parent=scaffold35|size490618:hit:47721:3.12.0.3;Target=jgi|Thaoce1|75711|rna17897 25 405 +;Gap=M1098
scaffold35|size490618	blastx	protein_match	487181	488173	614	+	.	ID=scaffold35|size490618:hit:47722:3.12.0.3;Name=jgi|Phatr2|32327|fgenesh1_pg.C_chr_1000928;score=614
scaffold35|size490618	blastx	match_part	487181	488173	614	+	.	ID=scaffold35|size490618:hsp:93321:3.12.0.3;Parent=scaffold35|size490618:hit:47722:3.12.0.3;Target=jgi|Phatr2|32327|fgenesh1_pg.C_chr_1000928 1 338 +;Gap=M993
scaffold35|size490618	protein2genome	protein_match	303459	306405	1494	-	.	ID=scaffold35|size490618:hit:47723:3.12.0.3;Name=jgi|Phatr2|33206|fgenesh1_pg.C_chr_3000125;score=1494
scaffold35|size490618	protein2genome	match_part	306044	306405	1494	-	.	ID=scaffold35|size490618:hsp:93322:3.12.0.3;Parent=scaffold35|size490618:hit:47723:3.12.0.3;Target=jgi|Phatr2|33206|fgenesh1_pg.C_chr_3000125 14 137 +;Gap=M362
scaffold35|size490618	protein2genome	match_part	305712	305850	1494	-	.	ID=scaffold35|size490618:hsp:93323:3.12.0.3;Parent=scaffold35|size490618:hit:47723:3.12.0.3;Target=jgi|Phatr2|33206|fgenesh1_pg.C_chr_3000125 138 185 +;Gap=M139
scaffold35|size490618	protein2genome	match_part	305397	305660	1494	-	.	ID=scaffold35|size490618:hsp:93324:3.12.0.3;Parent=scaffold35|size490618:hit:47723:3.12.0.3;Target=jgi|Phatr2|33206|fgenesh1_pg.C_chr_3000125 186 276 +;Gap=M264
scaffold35|size490618	protein2genome	match_part	305161	305256	1494	-	.	ID=scaffold35|size490618:hsp:93325:3.12.0.3;Parent=scaffold35|size490618:hit:47723:3.12.0.3;Target=jgi|Phatr2|33206|fgenesh1_pg.C_chr_3000125 277 308 +;Gap=M96
scaffold35|size490618	protein2genome	match_part	303459	304973	1494	-	.	ID=scaffold35|size490618:hsp:93326:3.12.0.3;Parent=scaffold35|size490618:hit:47723:3.12.0.3;Target=jgi|Phatr2|33206|fgenesh1_pg.C_chr_3000125 309 811 +;Gap=M1515
scaffold35|size490618	protein2genome	protein_match	307344	307984	391	+	.	ID=scaffold35|size490618:hit:47724:3.12.0.3;Name=jgi|Thaoce1|99048|rna15597;score=391
scaffold35|size490618	protein2genome	match_part	307344	307984	391	+	.	ID=scaffold35|size490618:hsp:93327:3.12.0.3;Parent=scaffold35|size490618:hit:47724:3.12.0.3;Target=jgi|Thaoce1|99048|rna15597 16 233 +;Gap=M641
scaffold35|size490618	protein2genome	protein_match	308209	309033	560	-	.	ID=scaffold35|size490618:hit:47725:3.12.0.3;Name=jgi|Thaoce1|87836|rna31001;score=560
scaffold35|size490618	protein2genome	match_part	308645	309033	560	-	.	ID=scaffold35|size490618:hsp:93328:3.12.0.3;Parent=scaffold35|size490618:hit:47725:3.12.0.3;Target=jgi|Thaoce1|87836|rna31001 120 248 +;Gap=M389
scaffold35|size490618	protein2genome	match_part	308209	308548	560	-	.	ID=scaffold35|size490618:hsp:93329:3.12.0.3;Parent=scaffold35|size490618:hit:47725:3.12.0.3;Target=jgi|Thaoce1|87836|rna31001 249 362 +;Gap=M340
scaffold35|size490618	protein2genome	protein_match	308209	308964	753	-	.	ID=scaffold35|size490618:hit:47726:3.12.0.3;Name=jgi|Thaoce1|99049|rna15598;score=753
scaffold35|size490618	protein2genome	match_part	308645	308964	753	-	.	ID=scaffold35|size490618:hsp:93330:3.12.0.3;Parent=scaffold35|size490618:hit:47726:3.12.0.3;Target=jgi|Thaoce1|99049|rna15598 139 244 +;Gap=M320
scaffold35|size490618	protein2genome	match_part	308209	308601	753	-	.	ID=scaffold35|size490618:hsp:93331:3.12.0.3;Parent=scaffold35|size490618:hit:47726:3.12.0.3;Target=jgi|Thaoce1|99049|rna15598 245 377 +;Gap=M393
scaffold35|size490618	protein2genome	protein_match	336449	340278	1731	+	.	ID=scaffold35|size490618:hit:47727:3.12.0.3;Name=jgi|Thaps3|9677|fgenesh1_pg.C_chr_14000022;score=1731
scaffold35|size490618	protein2genome	match_part	336449	337850	1731	+	.	ID=scaffold35|size490618:hsp:93332:3.12.0.3;Parent=scaffold35|size490618:hit:47727:3.12.0.3;Target=jgi|Thaps3|9677|fgenesh1_pg.C_chr_14000022 5 469 +;Gap=M1402
scaffold35|size490618	protein2genome	match_part	337926	338614	1731	+	.	ID=scaffold35|size490618:hsp:93333:3.12.0.3;Parent=scaffold35|size490618:hit:47727:3.12.0.3;Target=jgi|Thaps3|9677|fgenesh1_pg.C_chr_14000022 470 703 +;Gap=M689
scaffold35|size490618	protein2genome	match_part	339729	339872	1731	+	.	ID=scaffold35|size490618:hsp:93334:3.12.0.3;Parent=scaffold35|size490618:hit:47727:3.12.0.3;Target=jgi|Thaps3|9677|fgenesh1_pg.C_chr_14000022 704 749 +;Gap=M144
scaffold35|size490618	protein2genome	match_part	339959	340278	1731	+	.	ID=scaffold35|size490618:hsp:93335:3.12.0.3;Parent=scaffold35|size490618:hit:47727:3.12.0.3;Target=jgi|Thaps3|9677|fgenesh1_pg.C_chr_14000022 750 856 +;Gap=M320
scaffold35|size490618	protein2genome	protein_match	338680	339388	567	+	.	ID=scaffold35|size490618:hit:47728:3.12.0.3;Name=jgi|Thaps3|262253|thaps1_ua_kg.chr_4000263;score=567
scaffold35|size490618	protein2genome	match_part	338680	339000	567	+	.	ID=scaffold35|size490618:hsp:93336:3.12.0.3;Parent=scaffold35|size490618:hit:47728:3.12.0.3;Target=jgi|Thaps3|262253|thaps1_ua_kg.chr_4000263 94 200 +;Gap=M321
scaffold35|size490618	protein2genome	match_part	339140	339388	567	+	.	ID=scaffold35|size490618:hsp:93337:3.12.0.3;Parent=scaffold35|size490618:hit:47728:3.12.0.3;Target=jgi|Thaps3|262253|thaps1_ua_kg.chr_4000263 201 283 +;Gap=M249
scaffold35|size490618	protein2genome	protein_match	359558	360274	471	-	.	ID=scaffold35|size490618:hit:47729:3.12.0.3;Name=jgi|Thaoce1|83789|rna2883;score=471
scaffold35|size490618	protein2genome	match_part	360052	360274	471	-	.	ID=scaffold35|size490618:hsp:93338:3.12.0.3;Parent=scaffold35|size490618:hit:47729:3.12.0.3;Target=jgi|Thaoce1|83789|rna2883 19 92 +;Gap=M223
scaffold35|size490618	protein2genome	match_part	359558	360021	471	-	.	ID=scaffold35|size490618:hsp:93339:3.12.0.3;Parent=scaffold35|size490618:hit:47729:3.12.0.3;Target=jgi|Thaoce1|83789|rna2883 93 247 +;Gap=M464
scaffold35|size490618	protein2genome	protein_match	366372	366692	342	+	.	ID=scaffold35|size490618:hit:47730:3.12.0.3;Name=jgi|Thaoce1|85716|rna21557;score=342
scaffold35|size490618	protein2genome	match_part	366372	366692	342	+	.	ID=scaffold35|size490618:hsp:93340:3.12.0.3;Parent=scaffold35|size490618:hit:47730:3.12.0.3;Target=jgi|Thaoce1|85716|rna21557 65 171 +;Gap=M321
scaffold35|size490618	protein2genome	protein_match	365829	367417	1158	+	.	ID=scaffold35|size490618:hit:47731:3.12.0.3;Name=jgi|Thaoce1|100599|rna10305;score=1158
scaffold35|size490618	protein2genome	match_part	365829	365898	1158	+	.	ID=scaffold35|size490618:hsp:93341:3.12.0.3;Parent=scaffold35|size490618:hit:47731:3.12.0.3;Target=jgi|Thaoce1|100599|rna10305 58 80 +;Gap=M70
scaffold35|size490618	protein2genome	match_part	366100	366728	1158	+	.	ID=scaffold35|size490618:hsp:93342:3.12.0.3;Parent=scaffold35|size490618:hit:47731:3.12.0.3;Target=jgi|Thaoce1|100599|rna10305 81 292 +;Gap=M629
scaffold35|size490618	protein2genome	match_part	366809	367200	1158	+	.	ID=scaffold35|size490618:hsp:93343:3.12.0.3;Parent=scaffold35|size490618:hit:47731:3.12.0.3;Target=jgi|Thaoce1|100599|rna10305 293 422 +;Gap=M392
scaffold35|size490618	protein2genome	match_part	367369	367417	1158	+	.	ID=scaffold35|size490618:hsp:93344:3.12.0.3;Parent=scaffold35|size490618:hit:47731:3.12.0.3;Target=jgi|Thaoce1|100599|rna10305 423 439 +;Gap=M49
scaffold35|size490618	protein2genome	protein_match	366405	367615	923	+	.	ID=scaffold35|size490618:hit:47732:3.12.0.3;Name=jgi|Thaoce1|97117|rna4548;score=923
scaffold35|size490618	protein2genome	match_part	366405	366728	923	+	.	ID=scaffold35|size490618:hsp:93345:3.12.0.3;Parent=scaffold35|size490618:hit:47732:3.12.0.3;Target=jgi|Thaoce1|97117|rna4548 1 108 +;Gap=M324
scaffold35|size490618	protein2genome	match_part	366809	367200	923	+	.	ID=scaffold35|size490618:hsp:93346:3.12.0.3;Parent=scaffold35|size490618:hit:47732:3.12.0.3;Target=jgi|Thaoce1|97117|rna4548 109 237 +;Gap=M392
scaffold35|size490618	protein2genome	match_part	367369	367615	923	+	.	ID=scaffold35|size490618:hsp:93347:3.12.0.3;Parent=scaffold35|size490618:hit:47732:3.12.0.3;Target=jgi|Thaoce1|97117|rna4548 238 324 +;Gap=M247
scaffold35|size490618	protein2genome	protein_match	366315	367693	1273	+	.	ID=scaffold35|size490618:hit:47733:3.12.0.3;Name=jgi|Thaps3|24759|estExt_fgenesh1_pg.C_chr_140025;score=1273
scaffold35|size490618	protein2genome	match_part	366315	366728	1273	+	.	ID=scaffold35|size490618:hsp:93348:3.12.0.3;Parent=scaffold35|size490618:hit:47733:3.12.0.3;Target=jgi|Thaps3|24759|estExt_fgenesh1_pg.C_chr_140025 272 409 +;Gap=M414
scaffold35|size490618	protein2genome	match_part	366809	367200	1273	+	.	ID=scaffold35|size490618:hsp:93349:3.12.0.3;Parent=scaffold35|size490618:hit:47733:3.12.0.3;Target=jgi|Thaps3|24759|estExt_fgenesh1_pg.C_chr_140025 410 539 +;Gap=M392
scaffold35|size490618	protein2genome	match_part	367369	367693	1273	+	.	ID=scaffold35|size490618:hsp:93350:3.12.0.3;Parent=scaffold35|size490618:hit:47733:3.12.0.3;Target=jgi|Thaps3|24759|estExt_fgenesh1_pg.C_chr_140025 540 647 +;Gap=M325
scaffold35|size490618	protein2genome	protein_match	374841	375833	885	-	.	ID=scaffold35|size490618:hit:47734:3.12.0.3;Name=jgi|Thaoce1|78644|rna7572;score=885
scaffold35|size490618	protein2genome	match_part	374841	375833	885	-	.	ID=scaffold35|size490618:hsp:93351:3.12.0.3;Parent=scaffold35|size490618:hit:47734:3.12.0.3;Target=jgi|Thaoce1|78644|rna7572 1 330 +;Gap=M993
scaffold35|size490618	protein2genome	protein_match	375798	376199	390	-	.	ID=scaffold35|size490618:hit:47735:3.12.0.3;Name=jgi|Thaoce1|78044|rna18134;score=390
scaffold35|size490618	protein2genome	match_part	375798	376199	390	-	.	ID=scaffold35|size490618:hsp:93352:3.12.0.3;Parent=scaffold35|size490618:hit:47735:3.12.0.3;Target=jgi|Thaoce1|78044|rna18134 130 263 +;Gap=M402
scaffold35|size490618	protein2genome	protein_match	374841	375317	327	-	.	ID=scaffold35|size490618:hit:47736:3.12.0.3;Name=jgi|Fracy1|239319|fgenesh2_pg.6_%2523_721;score=327
scaffold35|size490618	protein2genome	match_part	374841	375317	327	-	.	ID=scaffold35|size490618:hsp:93353:3.12.0.3;Parent=scaffold35|size490618:hit:47736:3.12.0.3;Target=jgi|Fracy1|239319|fgenesh2_pg.6_%252523_721 67 224 +;Gap=M477
scaffold35|size490618	protein2genome	protein_match	374492	374833	218	-	.	ID=scaffold35|size490618:hit:47737:3.12.0.3;Name=jgi|Thaoce1|79865|rna9284;score=218
scaffold35|size490618	protein2genome	match_part	374492	374833	218	-	.	ID=scaffold35|size490618:hsp:93354:3.12.0.3;Parent=scaffold35|size490618:hit:47737:3.12.0.3;Target=jgi|Thaoce1|79865|rna9284 15 128 +;Gap=M342
scaffold35|size490618	protein2genome	protein_match	375903	376094	121	-	.	ID=scaffold35|size490618:hit:47738:3.12.0.3;Name=jgi|Thaoce1|92476|rna24855;score=121
scaffold35|size490618	protein2genome	match_part	375903	376094	121	-	.	ID=scaffold35|size490618:hsp:93355:3.12.0.3;Parent=scaffold35|size490618:hit:47738:3.12.0.3;Target=jgi|Thaoce1|92476|rna24855 1 63 +;Gap=M192
scaffold35|size490618	protein2genome	protein_match	375597	375989	238	-	.	ID=scaffold35|size490618:hit:47739:3.12.0.3;Name=jgi|Thaoce1|92598|rna22595;score=238
scaffold35|size490618	protein2genome	match_part	375597	375989	238	-	.	ID=scaffold35|size490618:hsp:93356:3.12.0.3;Parent=scaffold35|size490618:hit:47739:3.12.0.3;Target=jgi|Thaoce1|92598|rna22595 8 138 +;Gap=M393
scaffold35|size490618	protein2genome	protein_match	375909	377724	1143	-	.	ID=scaffold35|size490618:hit:47740:3.12.0.3;Name=jgi|Fracy1|204612|e_gw1.142.4.1;score=1143
scaffold35|size490618	protein2genome	match_part	375909	377724	1143	-	.	ID=scaffold35|size490618:hsp:93357:3.12.0.3;Parent=scaffold35|size490618:hit:47740:3.12.0.3;Target=jgi|Fracy1|204612|e_gw1.142.4.1 254 850 +;Gap=M1816
scaffold35|size490618	protein2genome	protein_match	374537	374797	207	-	.	ID=scaffold35|size490618:hit:47741:3.12.0.3;Name=jgi|Thaoce1|87930|rna30156;score=207
scaffold35|size490618	protein2genome	match_part	374537	374797	207	-	.	ID=scaffold35|size490618:hsp:93358:3.12.0.3;Parent=scaffold35|size490618:hit:47741:3.12.0.3;Target=jgi|Thaoce1|87930|rna30156 1 87 +;Gap=M261
scaffold35|size490618	protein2genome	protein_match	402374	402918	370	-	.	ID=scaffold35|size490618:hit:47742:3.12.0.3;Name=jgi|Thaoce1|85958|rna10719;score=370
scaffold35|size490618	protein2genome	match_part	402552	402918	370	-	.	ID=scaffold35|size490618:hsp:93359:3.12.0.3;Parent=scaffold35|size490618:hit:47742:3.12.0.3;Target=jgi|Thaoce1|85958|rna10719 1 121 +;Gap=M367
scaffold35|size490618	protein2genome	match_part	402374	402509	370	-	.	ID=scaffold35|size490618:hsp:93360:3.12.0.3;Parent=scaffold35|size490618:hit:47742:3.12.0.3;Target=jgi|Thaoce1|85958|rna10719 122 167 +;Gap=M136
scaffold35|size490618	protein2genome	protein_match	402383	403313	666	-	.	ID=scaffold35|size490618:hit:47743:3.12.0.3;Name=jgi|Thaoce1|69679|rna27387;score=666
scaffold35|size490618	protein2genome	match_part	402383	403313	666	-	.	ID=scaffold35|size490618:hsp:93361:3.12.0.3;Parent=scaffold35|size490618:hit:47743:3.12.0.3;Target=jgi|Thaoce1|69679|rna27387 6 315 +;Gap=M931
scaffold35|size490618	protein2genome	protein_match	402599	402981	346	-	.	ID=scaffold35|size490618:hit:47744:3.12.0.3;Name=jgi|Thaoce1|78350|rna28436;score=346
scaffold35|size490618	protein2genome	match_part	402599	402981	346	-	.	ID=scaffold35|size490618:hsp:93362:3.12.0.3;Parent=scaffold35|size490618:hit:47744:3.12.0.3;Target=jgi|Thaoce1|78350|rna28436 1 127 +;Gap=M383
scaffold35|size490618	protein2genome	protein_match	402898	403220	216	-	.	ID=scaffold35|size490618:hit:47745:3.12.0.3;Name=jgi|Thaoce1|94110|rna7533;score=216
scaffold35|size490618	protein2genome	match_part	402898	403220	216	-	.	ID=scaffold35|size490618:hsp:93363:3.12.0.3;Parent=scaffold35|size490618:hit:47745:3.12.0.3;Target=jgi|Thaoce1|94110|rna7533 90 197 +;Gap=M323
scaffold35|size490618	protein2genome	protein_match	402371	403316	591	-	.	ID=scaffold35|size490618:hit:47746:3.12.0.3;Name=jgi|Thaoce1|74192|rna7898;score=591
scaffold35|size490618	protein2genome	match_part	402371	403316	591	-	.	ID=scaffold35|size490618:hsp:93364:3.12.0.3;Parent=scaffold35|size490618:hit:47746:3.12.0.3;Target=jgi|Thaoce1|74192|rna7898 52 369 +;Gap=M946
scaffold35|size490618	protein2genome	protein_match	487181	487861	882	+	.	ID=scaffold35|size490618:hit:47747:3.12.0.3;Name=jgi|Thaps3|21708|estExt_fgenesh1_pg.C_chr_30285;score=882
scaffold35|size490618	protein2genome	match_part	487181	487861	882	+	.	ID=scaffold35|size490618:hsp:93365:3.12.0.3;Parent=scaffold35|size490618:hit:47747:3.12.0.3;Target=jgi|Thaps3|21708|estExt_fgenesh1_pg.C_chr_30285 1 227 +;Gap=M681
scaffold35|size490618	protein2genome	protein_match	487205	488188	699	+	.	ID=scaffold35|size490618:hit:47748:3.12.0.3;Name=jgi|Thaoce1|75711|rna17897;score=699
scaffold35|size490618	protein2genome	match_part	487205	488188	699	+	.	ID=scaffold35|size490618:hsp:93366:3.12.0.3;Parent=scaffold35|size490618:hit:47748:3.12.0.3;Target=jgi|Thaoce1|75711|rna17897 78 405 +;Gap=M984
scaffold35|size490618	blastn	expressed_sequence_match	302708	306592	2331	+	.	ID=scaffold35|size490618:hit:47749:3.12.0.3;Name=TRINITY_DN15613_c0_g1_i1;score=2331
scaffold35|size490618	blastn	match_part	302708	305044	2331	+	.	ID=scaffold35|size490618:hsp:93367:3.12.0.3;Parent=scaffold35|size490618:hit:47749:3.12.0.3;Target=TRINITY_DN15613_c0_g1_i1 1 2337 +;Gap=M2337
scaffold35|size490618	blastn	match_part	305160	305259	100	+	.	ID=scaffold35|size490618:hsp:93368:3.12.0.3;Parent=scaffold35|size490618:hit:47749:3.12.0.3;Target=TRINITY_DN15613_c0_g1_i1 2335 2434 +;Gap=M100
scaffold35|size490618	blastn	match_part	305395	305795	401	+	.	ID=scaffold35|size490618:hsp:93369:3.12.0.3;Parent=scaffold35|size490618:hit:47749:3.12.0.3;Target=TRINITY_DN15613_c0_g1_i1 2430 2830 +;Gap=M401
scaffold35|size490618	blastn	match_part	305904	305968	65	+	.	ID=scaffold35|size490618:hsp:93370:3.12.0.3;Parent=scaffold35|size490618:hit:47749:3.12.0.3;Target=TRINITY_DN15613_c0_g1_i1 2829 2893 +;Gap=M65
scaffold35|size490618	blastn	match_part	306044	306592	549	+	.	ID=scaffold35|size490618:hsp:93371:3.12.0.3;Parent=scaffold35|size490618:hit:47749:3.12.0.3;Target=TRINITY_DN15613_c0_g1_i1 2892 3440 +;Gap=M549
scaffold35|size490618	blastn	expressed_sequence_match	301841	302817	977	+	.	ID=scaffold35|size490618:hit:47750:3.12.0.3;Name=TRINITY_DN1772_c0_g1_i1;score=977
scaffold35|size490618	blastn	match_part	301841	302817	977	+	.	ID=scaffold35|size490618:hsp:93372:3.12.0.3;Parent=scaffold35|size490618:hit:47750:3.12.0.3;Target=TRINITY_DN1772_c0_g1_i1 1 977 +;Gap=M977
scaffold35|size490618	blastn	expressed_sequence_match	302698	305926	532	-	.	ID=scaffold35|size490618:hit:47751:3.12.0.3;Name=TRINITY_DN14937_c1_g3_i1;score=532
scaffold35|size490618	blastn	match_part	305395	305926	532	-	.	ID=scaffold35|size490618:hsp:93373:3.12.0.3;Parent=scaffold35|size490618:hit:47751:3.12.0.3;Target=TRINITY_DN14937_c1_g3_i1 1 532 +;Gap=M532
scaffold35|size490618	blastn	match_part	305160	305259	100	-	.	ID=scaffold35|size490618:hsp:93374:3.12.0.3;Parent=scaffold35|size490618:hit:47751:3.12.0.3;Target=TRINITY_DN14937_c1_g3_i1 528 627 +;Gap=M100
scaffold35|size490618	blastn	match_part	302698	305044	2347	-	.	ID=scaffold35|size490618:hsp:93375:3.12.0.3;Parent=scaffold35|size490618:hit:47751:3.12.0.3;Target=TRINITY_DN14937_c1_g3_i1 625 2971 +;Gap=M2347
scaffold35|size490618	blastn	expressed_sequence_match	301841	302817	137	+	.	ID=scaffold35|size490618:hit:47752:3.12.0.3;Name=TRINITY_DN1772_c0_g1_i2;score=137
scaffold35|size490618	blastn	match_part	301841	301977	137	+	.	ID=scaffold35|size490618:hsp:93376:3.12.0.3;Parent=scaffold35|size490618:hit:47752:3.12.0.3;Target=TRINITY_DN1772_c0_g1_i2 1 137 +;Gap=M137
scaffold35|size490618	blastn	match_part	302135	302817	683	+	.	ID=scaffold35|size490618:hsp:93377:3.12.0.3;Parent=scaffold35|size490618:hit:47752:3.12.0.3;Target=TRINITY_DN1772_c0_g1_i2 136 818 +;Gap=M683
scaffold35|size490618	blastn	expressed_sequence_match	302698	305360	201	-	.	ID=scaffold35|size490618:hit:47753:3.12.0.3;Name=TRINITY_DN14937_c1_g1_i1;score=201
scaffold35|size490618	blastn	match_part	305160	305360	201	-	.	ID=scaffold35|size490618:hsp:93378:3.12.0.3;Parent=scaffold35|size490618:hit:47753:3.12.0.3;Target=TRINITY_DN14937_c1_g1_i1 1 201 +;Gap=M201
scaffold35|size490618	blastn	match_part	302698	305044	2347	-	.	ID=scaffold35|size490618:hsp:93379:3.12.0.3;Parent=scaffold35|size490618:hit:47753:3.12.0.3;Target=TRINITY_DN14937_c1_g1_i1 199 2545 +;Gap=M2347
scaffold35|size490618	blastn	expressed_sequence_match	302698	306557	654	-	.	ID=scaffold35|size490618:hit:47754:3.12.0.3;Name=TRINITY_DN14937_c1_g3_i3;score=654
scaffold35|size490618	blastn	match_part	305904	306557	654	-	.	ID=scaffold35|size490618:hsp:93380:3.12.0.3;Parent=scaffold35|size490618:hit:47754:3.12.0.3;Target=TRINITY_DN14937_c1_g3_i3 1 654 +;Gap=M654
scaffold35|size490618	blastn	match_part	305395	305795	401	-	.	ID=scaffold35|size490618:hsp:93381:3.12.0.3;Parent=scaffold35|size490618:hit:47754:3.12.0.3;Target=TRINITY_DN14937_c1_g3_i3 653 1053 +;Gap=M401
scaffold35|size490618	blastn	match_part	305160	305259	100	-	.	ID=scaffold35|size490618:hsp:93382:3.12.0.3;Parent=scaffold35|size490618:hit:47754:3.12.0.3;Target=TRINITY_DN14937_c1_g3_i3 1049 1148 +;Gap=M100
scaffold35|size490618	blastn	match_part	302698	305044	2347	-	.	ID=scaffold35|size490618:hsp:93383:3.12.0.3;Parent=scaffold35|size490618:hit:47754:3.12.0.3;Target=TRINITY_DN14937_c1_g3_i3 1146 3492 +;Gap=M2347
scaffold35|size490618	blastn	expressed_sequence_match	306755	306955	201	-	.	ID=scaffold35|size490618:hit:47755:3.12.0.3;Name=TRINITY_DN12596_c0_g1_i1;score=201
scaffold35|size490618	blastn	match_part	306755	306955	201	-	.	ID=scaffold35|size490618:hsp:93384:3.12.0.3;Parent=scaffold35|size490618:hit:47755:3.12.0.3;Target=TRINITY_DN12596_c0_g1_i1 151 351 +;Gap=M201
scaffold35|size490618	blastn	expressed_sequence_match	335171	340677	2681	+	.	ID=scaffold35|size490618:hit:47756:3.12.0.3;Name=TRINITY_DN13028_c0_g1_i1;score=2681
scaffold35|size490618	blastn	match_part	335171	337851	2681	+	.	ID=scaffold35|size490618:hsp:93385:3.12.0.3;Parent=scaffold35|size490618:hit:47756:3.12.0.3;Target=TRINITY_DN13028_c0_g1_i1 1 2681 +;Gap=M2681
scaffold35|size490618	blastn	match_part	337925	338614	690	+	.	ID=scaffold35|size490618:hsp:93386:3.12.0.3;Parent=scaffold35|size490618:hit:47756:3.12.0.3;Target=TRINITY_DN13028_c0_g1_i1 2680 3369 +;Gap=M690
scaffold35|size490618	blastn	match_part	338681	339000	320	+	.	ID=scaffold35|size490618:hsp:93387:3.12.0.3;Parent=scaffold35|size490618:hit:47756:3.12.0.3;Target=TRINITY_DN13028_c0_g1_i1 3368 3687 +;Gap=M320
scaffold35|size490618	blastn	match_part	339138	339874	737	+	.	ID=scaffold35|size490618:hsp:93388:3.12.0.3;Parent=scaffold35|size490618:hit:47756:3.12.0.3;Target=TRINITY_DN13028_c0_g1_i1 3686 4422 +;Gap=M737
scaffold35|size490618	blastn	match_part	339959	340677	719	+	.	ID=scaffold35|size490618:hsp:93389:3.12.0.3;Parent=scaffold35|size490618:hit:47756:3.12.0.3;Target=TRINITY_DN13028_c0_g1_i1 4421 5139 +;Gap=M719
scaffold35|size490618	blastn	expressed_sequence_match	338982	340677	893	+	.	ID=scaffold35|size490618:hit:47757:3.12.0.3;Name=TRINITY_DN13028_c0_g1_i2;score=893
scaffold35|size490618	blastn	match_part	338982	339874	893	+	.	ID=scaffold35|size490618:hsp:93390:3.12.0.3;Parent=scaffold35|size490618:hit:47757:3.12.0.3;Target=TRINITY_DN13028_c0_g1_i2 1 893 +;Gap=M893
scaffold35|size490618	blastn	match_part	339959	340677	719	+	.	ID=scaffold35|size490618:hsp:93391:3.12.0.3;Parent=scaffold35|size490618:hit:47757:3.12.0.3;Target=TRINITY_DN13028_c0_g1_i2 892 1610 +;Gap=M719
scaffold35|size490618	blastn	expressed_sequence_match	338592	340677	409	+	.	ID=scaffold35|size490618:hit:47758:3.12.0.3;Name=TRINITY_DN13028_c0_g1_i3;score=409
scaffold35|size490618	blastn	match_part	338592	339000	409	+	.	ID=scaffold35|size490618:hsp:93392:3.12.0.3;Parent=scaffold35|size490618:hit:47758:3.12.0.3;Target=TRINITY_DN13028_c0_g1_i3 1 409 +;Gap=M409
scaffold35|size490618	blastn	match_part	339138	339874	737	+	.	ID=scaffold35|size490618:hsp:93393:3.12.0.3;Parent=scaffold35|size490618:hit:47758:3.12.0.3;Target=TRINITY_DN13028_c0_g1_i3 408 1144 +;Gap=M737
scaffold35|size490618	blastn	match_part	339959	340677	719	+	.	ID=scaffold35|size490618:hsp:93394:3.12.0.3;Parent=scaffold35|size490618:hit:47758:3.12.0.3;Target=TRINITY_DN13028_c0_g1_i3 1143 1861 +;Gap=M719
scaffold35|size490618	blastn	expressed_sequence_match	347390	348458	497	-	.	ID=scaffold35|size490618:hit:47759:3.12.0.3;Name=TRINITY_DN5437_c0_g1_i1;score=497
scaffold35|size490618	blastn	match_part	347390	348458	497	-	.	ID=scaffold35|size490618:hsp:93395:3.12.0.3;Parent=scaffold35|size490618:hit:47759:3.12.0.3;Target=TRINITY_DN5437_c0_g1_i1 6 1080 +;Gap=M1069
scaffold35|size490618	blastn	expressed_sequence_match	348080	348306	173	+	.	ID=scaffold35|size490618:hit:47760:3.12.0.3;Name=TRINITY_DN16537_c0_g1_i1;score=173
scaffold35|size490618	blastn	match_part	348080	348306	173	+	.	ID=scaffold35|size490618:hsp:93396:3.12.0.3;Parent=scaffold35|size490618:hit:47760:3.12.0.3;Target=TRINITY_DN16537_c0_g1_i1 36 262 +;Gap=M227
scaffold35|size490618	blastn	expressed_sequence_match	348127	348604	200	+	.	ID=scaffold35|size490618:hit:47761:3.12.0.3;Name=TRINITY_DN13420_c0_g1_i1;score=200
scaffold35|size490618	blastn	match_part	348127	348604	200	+	.	ID=scaffold35|size490618:hsp:93397:3.12.0.3;Parent=scaffold35|size490618:hit:47761:3.12.0.3;Target=TRINITY_DN13420_c0_g1_i1 13 493 +;Gap=M478
scaffold35|size490618	blastn	expressed_sequence_match	347182	347498	119	-	.	ID=scaffold35|size490618:hit:47762:3.12.0.3;Name=TRINITY_DN16117_c0_g1_i1;score=119
scaffold35|size490618	blastn	match_part	347182	347498	119	-	.	ID=scaffold35|size490618:hsp:93398:3.12.0.3;Parent=scaffold35|size490618:hit:47762:3.12.0.3;Target=TRINITY_DN16117_c0_g1_i1 20 336 +;Gap=M317
scaffold35|size490618	blastn	expressed_sequence_match	348367	348662	212	+	.	ID=scaffold35|size490618:hit:47763:3.12.0.3;Name=TRINITY_DN13420_c0_g1_i2;score=212
scaffold35|size490618	blastn	match_part	348367	348662	212	+	.	ID=scaffold35|size490618:hsp:93399:3.12.0.3;Parent=scaffold35|size490618:hit:47763:3.12.0.3;Target=TRINITY_DN13420_c0_g1_i2 8 303 +;Gap=M296
scaffold35|size490618	blastn	expressed_sequence_match	347279	347498	118	+	.	ID=scaffold35|size490618:hit:47764:3.12.0.3;Name=TRINITY_DN9038_c0_g3_i1;score=118
scaffold35|size490618	blastn	match_part	347279	347498	118	+	.	ID=scaffold35|size490618:hsp:93400:3.12.0.3;Parent=scaffold35|size490618:hit:47764:3.12.0.3;Target=TRINITY_DN9038_c0_g3_i1 50 269 +;Gap=M220
scaffold35|size490618	blastn	expressed_sequence_match	351059	351589	297	+	.	ID=scaffold35|size490618:hit:47765:3.12.0.3;Name=TRINITY_DN14348_c1_g1_i1;score=297
scaffold35|size490618	blastn	match_part	351059	351589	297	+	.	ID=scaffold35|size490618:hsp:93401:3.12.0.3;Parent=scaffold35|size490618:hit:47765:3.12.0.3;Target=TRINITY_DN14348_c1_g1_i1 1 531 +;Gap=M531
scaffold35|size490618	blastn	expressed_sequence_match	359702	359886	95	-	.	ID=scaffold35|size490618:hit:47766:3.12.0.3;Name=TRINITY_DN1011_c0_g1_i1;score=95
scaffold35|size490618	blastn	match_part	359702	359886	95	-	.	ID=scaffold35|size490618:hsp:93402:3.12.0.3;Parent=scaffold35|size490618:hit:47766:3.12.0.3;Target=TRINITY_DN1011_c0_g1_i1 46 230 +;Gap=M185
scaffold35|size490618	blastn	expressed_sequence_match	359587	359797	127	+	.	ID=scaffold35|size490618:hit:47767:3.12.0.3;Name=TRINITY_DN4068_c0_g1_i1;score=127
scaffold35|size490618	blastn	match_part	359587	359797	127	+	.	ID=scaffold35|size490618:hsp:93403:3.12.0.3;Parent=scaffold35|size490618:hit:47767:3.12.0.3;Target=TRINITY_DN4068_c0_g1_i1 14 224 +;Gap=M211
scaffold35|size490618	blastn	expressed_sequence_match	359995	360235	133	+	.	ID=scaffold35|size490618:hit:47768:3.12.0.3;Name=TRINITY_DN12907_c0_g1_i1;score=133
scaffold35|size490618	blastn	match_part	359995	360235	133	+	.	ID=scaffold35|size490618:hsp:93404:3.12.0.3;Parent=scaffold35|size490618:hit:47768:3.12.0.3;Target=TRINITY_DN12907_c0_g1_i1 1 241 +;Gap=M241
scaffold35|size490618	blastn	expressed_sequence_match	360653	360987	97	-	.	ID=scaffold35|size490618:hit:47769:3.12.0.3;Name=TRINITY_DN8742_c0_g3_i1;score=97
scaffold35|size490618	blastn	match_part	360653	360987	97	-	.	ID=scaffold35|size490618:hsp:93405:3.12.0.3;Parent=scaffold35|size490618:hit:47769:3.12.0.3;Target=TRINITY_DN8742_c0_g3_i1 232 567 +;Gap=M335
scaffold35|size490618	blastn	expressed_sequence_match	360749	360918	128	+	.	ID=scaffold35|size490618:hit:47770:3.12.0.3;Name=TRINITY_DN9744_c0_g1_i1;score=128
scaffold35|size490618	blastn	match_part	360749	360918	128	+	.	ID=scaffold35|size490618:hsp:93406:3.12.0.3;Parent=scaffold35|size490618:hit:47770:3.12.0.3;Target=TRINITY_DN9744_c0_g1_i1 4 173 +;Gap=M170
scaffold35|size490618	blastn	expressed_sequence_match	360749	360987	137	+	.	ID=scaffold35|size490618:hit:47771:3.12.0.3;Name=TRINITY_DN9744_c0_g1_i2;score=137
scaffold35|size490618	blastn	match_part	360749	360987	137	+	.	ID=scaffold35|size490618:hsp:93407:3.12.0.3;Parent=scaffold35|size490618:hit:47771:3.12.0.3;Target=TRINITY_DN9744_c0_g1_i2 4 242 +;Gap=M239
scaffold35|size490618	blastn	expressed_sequence_match	362205	362404	88	-	.	ID=scaffold35|size490618:hit:47772:3.12.0.3;Name=TRINITY_DN13298_c0_g1_i1;score=88
scaffold35|size490618	blastn	match_part	362205	362404	88	-	.	ID=scaffold35|size490618:hsp:93408:3.12.0.3;Parent=scaffold35|size490618:hit:47772:3.12.0.3;Target=TRINITY_DN13298_c0_g1_i1 80 280 +;Gap=M200
scaffold35|size490618	blastn	expressed_sequence_match	364917	369778	235	-	.	ID=scaffold35|size490618:hit:47773:3.12.0.3;Name=TRINITY_DN3634_c0_g1_i2;score=235
scaffold35|size490618	blastn	match_part	369544	369778	235	-	.	ID=scaffold35|size490618:hsp:93409:3.12.0.3;Parent=scaffold35|size490618:hit:47773:3.12.0.3;Target=TRINITY_DN3634_c0_g1_i2 1 235 +;Gap=M235
scaffold35|size490618	blastn	match_part	369237	369457	221	-	.	ID=scaffold35|size490618:hsp:93410:3.12.0.3;Parent=scaffold35|size490618:hit:47773:3.12.0.3;Target=TRINITY_DN3634_c0_g1_i2 236 456 +;Gap=M221
scaffold35|size490618	blastn	match_part	369104	369158	55	-	.	ID=scaffold35|size490618:hsp:93411:3.12.0.3;Parent=scaffold35|size490618:hit:47773:3.12.0.3;Target=TRINITY_DN3634_c0_g1_i2 456 510 +;Gap=M55
scaffold35|size490618	blastn	match_part	367368	369019	1642	-	.	ID=scaffold35|size490618:hsp:93412:3.12.0.3;Parent=scaffold35|size490618:hit:47773:3.12.0.3;Target=TRINITY_DN3634_c0_g1_i2 509 2161 +;Gap=M1652
scaffold35|size490618	blastn	match_part	366807	367200	394	-	.	ID=scaffold35|size490618:hsp:93413:3.12.0.3;Parent=scaffold35|size490618:hit:47773:3.12.0.3;Target=TRINITY_DN3634_c0_g1_i2 2161 2554 +;Gap=M394
scaffold35|size490618	blastn	match_part	365530	366729	1200	-	.	ID=scaffold35|size490618:hsp:93414:3.12.0.3;Parent=scaffold35|size490618:hit:47773:3.12.0.3;Target=TRINITY_DN3634_c0_g1_i2 2552 3751 +;Gap=M1200
scaffold35|size490618	blastn	match_part	364917	365210	294	-	.	ID=scaffold35|size490618:hsp:93415:3.12.0.3;Parent=scaffold35|size490618:hit:47773:3.12.0.3;Target=TRINITY_DN3634_c0_g1_i2 3750 4043 +;Gap=M294
scaffold35|size490618	blastn	expressed_sequence_match	364917	368414	294	+	.	ID=scaffold35|size490618:hit:47774:3.12.0.3;Name=TRINITY_DN12644_c0_g1_i1;score=294
scaffold35|size490618	blastn	match_part	364917	365210	294	+	.	ID=scaffold35|size490618:hsp:93416:3.12.0.3;Parent=scaffold35|size490618:hit:47774:3.12.0.3;Target=TRINITY_DN12644_c0_g1_i1 38 331 +;Gap=M294
scaffold35|size490618	blastn	match_part	365530	366729	1200	+	.	ID=scaffold35|size490618:hsp:93417:3.12.0.3;Parent=scaffold35|size490618:hit:47774:3.12.0.3;Target=TRINITY_DN12644_c0_g1_i1 330 1529 +;Gap=M1200
scaffold35|size490618	blastn	match_part	366807	368414	1608	+	.	ID=scaffold35|size490618:hsp:93418:3.12.0.3;Parent=scaffold35|size490618:hit:47774:3.12.0.3;Target=TRINITY_DN12644_c0_g1_i1 1527 3134 +;Gap=M1608
scaffold35|size490618	blastn	expressed_sequence_match	364917	368414	294	+	.	ID=scaffold35|size490618:hit:47775:3.12.0.3;Name=TRINITY_DN12644_c0_g1_i2;score=294
scaffold35|size490618	blastn	match_part	364917	365210	294	+	.	ID=scaffold35|size490618:hsp:93419:3.12.0.3;Parent=scaffold35|size490618:hit:47775:3.12.0.3;Target=TRINITY_DN12644_c0_g1_i2 38 331 +;Gap=M294
scaffold35|size490618	blastn	match_part	365530	366729	1200	+	.	ID=scaffold35|size490618:hsp:93420:3.12.0.3;Parent=scaffold35|size490618:hit:47775:3.12.0.3;Target=TRINITY_DN12644_c0_g1_i2 330 1529 +;Gap=M1200
scaffold35|size490618	blastn	match_part	366807	367200	394	+	.	ID=scaffold35|size490618:hsp:93421:3.12.0.3;Parent=scaffold35|size490618:hit:47775:3.12.0.3;Target=TRINITY_DN12644_c0_g1_i2 1527 1920 +;Gap=M394
scaffold35|size490618	blastn	match_part	367368	368414	1047	+	.	ID=scaffold35|size490618:hsp:93422:3.12.0.3;Parent=scaffold35|size490618:hit:47775:3.12.0.3;Target=TRINITY_DN12644_c0_g1_i2 1920 2966 +;Gap=M1047
scaffold35|size490618	blastn	expressed_sequence_match	367201	367322	122	+	.	ID=scaffold35|size490618:hit:47776:3.12.0.3;Name=TRINITY_DN376_c0_g1_i1;score=122
scaffold35|size490618	blastn	match_part	367201	367322	122	+	.	ID=scaffold35|size490618:hsp:93423:3.12.0.3;Parent=scaffold35|size490618:hit:47776:3.12.0.3;Target=TRINITY_DN376_c0_g1_i1 1 122 +;Gap=M122
scaffold35|size490618	blastn	match_part	367201	367322	122	+	.	ID=scaffold35|size490618:hsp:93424:3.12.0.3;Parent=scaffold35|size490618:hit:47776:3.12.0.3;Target=TRINITY_DN376_c0_g1_i1 124 245 +;Gap=M122
scaffold35|size490618	blastn	expressed_sequence_match	364917	368414	1813	+	.	ID=scaffold35|size490618:hit:47777:3.12.0.3;Name=TRINITY_DN12644_c0_g1_i3;score=1813
scaffold35|size490618	blastn	match_part	364917	366729	1813	+	.	ID=scaffold35|size490618:hsp:93425:3.12.0.3;Parent=scaffold35|size490618:hit:47777:3.12.0.3;Target=TRINITY_DN12644_c0_g1_i3 38 1850 +;Gap=M1813
scaffold35|size490618	blastn	match_part	366807	367200	394	+	.	ID=scaffold35|size490618:hsp:93426:3.12.0.3;Parent=scaffold35|size490618:hit:47777:3.12.0.3;Target=TRINITY_DN12644_c0_g1_i3 1848 2241 +;Gap=M394
scaffold35|size490618	blastn	match_part	367368	368414	1047	+	.	ID=scaffold35|size490618:hsp:93427:3.12.0.3;Parent=scaffold35|size490618:hit:47777:3.12.0.3;Target=TRINITY_DN12644_c0_g1_i3 2241 3287 +;Gap=M1047
scaffold35|size490618	blastn	expressed_sequence_match	368343	369774	1426	-	.	ID=scaffold35|size490618:hit:47778:3.12.0.3;Name=TRINITY_DN12797_c0_g1_i1;score=1426
scaffold35|size490618	blastn	match_part	368343	369774	1426	-	.	ID=scaffold35|size490618:hsp:93428:3.12.0.3;Parent=scaffold35|size490618:hit:47778:3.12.0.3;Target=TRINITY_DN12797_c0_g1_i1 8 1439 +;Gap=M1432
scaffold35|size490618	blastn	expressed_sequence_match	364917	368414	1813	+	.	ID=scaffold35|size490618:hit:47779:3.12.0.3;Name=TRINITY_DN12644_c0_g1_i4;score=1813
scaffold35|size490618	blastn	match_part	364917	366729	1813	+	.	ID=scaffold35|size490618:hsp:93429:3.12.0.3;Parent=scaffold35|size490618:hit:47779:3.12.0.3;Target=TRINITY_DN12644_c0_g1_i4 38 1850 +;Gap=M1813
scaffold35|size490618	blastn	match_part	366807	368414	1608	+	.	ID=scaffold35|size490618:hsp:93430:3.12.0.3;Parent=scaffold35|size490618:hit:47779:3.12.0.3;Target=TRINITY_DN12644_c0_g1_i4 1848 3455 +;Gap=M1608
scaffold35|size490618	blastn	expressed_sequence_match	368343	369774	231	-	.	ID=scaffold35|size490618:hit:47780:3.12.0.3;Name=TRINITY_DN12797_c0_g1_i2;score=231
scaffold35|size490618	blastn	match_part	369544	369774	231	-	.	ID=scaffold35|size490618:hsp:93431:3.12.0.3;Parent=scaffold35|size490618:hit:47780:3.12.0.3;Target=TRINITY_DN12797_c0_g1_i2 8 238 +;Gap=M231
scaffold35|size490618	blastn	match_part	369237	369457	221	-	.	ID=scaffold35|size490618:hsp:93432:3.12.0.3;Parent=scaffold35|size490618:hit:47780:3.12.0.3;Target=TRINITY_DN12797_c0_g1_i2 239 459 +;Gap=M221
scaffold35|size490618	blastn	match_part	369104	369158	55	-	.	ID=scaffold35|size490618:hsp:93433:3.12.0.3;Parent=scaffold35|size490618:hit:47780:3.12.0.3;Target=TRINITY_DN12797_c0_g1_i2 459 513 +;Gap=M55
scaffold35|size490618	blastn	match_part	368343	369019	671	-	.	ID=scaffold35|size490618:hsp:93434:3.12.0.3;Parent=scaffold35|size490618:hit:47780:3.12.0.3;Target=TRINITY_DN12797_c0_g1_i2 512 1188 +;Gap=M677
scaffold35|size490618	blastn	expressed_sequence_match	364917	365098	182	-	.	ID=scaffold35|size490618:hit:47781:3.12.0.3;Name=TRINITY_DN23013_c0_g1_i1;score=182
scaffold35|size490618	blastn	match_part	364917	365098	182	-	.	ID=scaffold35|size490618:hsp:93435:3.12.0.3;Parent=scaffold35|size490618:hit:47781:3.12.0.3;Target=TRINITY_DN23013_c0_g1_i1 1 182 +;Gap=M182
scaffold35|size490618	blastn	expressed_sequence_match	380551	380769	141	+	.	ID=scaffold35|size490618:hit:47782:3.12.0.3;Name=TRINITY_DN14345_c0_g1_i1;score=141
scaffold35|size490618	blastn	match_part	380551	380769	141	+	.	ID=scaffold35|size490618:hsp:93436:3.12.0.3;Parent=scaffold35|size490618:hit:47782:3.12.0.3;Target=TRINITY_DN14345_c0_g1_i1 177 395 +;Gap=M219
scaffold35|size490618	blastn	expressed_sequence_match	380551	380956	246	+	.	ID=scaffold35|size490618:hit:47783:3.12.0.3;Name=TRINITY_DN8742_c0_g2_i1;score=246
scaffold35|size490618	blastn	match_part	380551	380956	246	+	.	ID=scaffold35|size490618:hsp:93437:3.12.0.3;Parent=scaffold35|size490618:hit:47783:3.12.0.3;Target=TRINITY_DN8742_c0_g2_i1 124 530 +;Gap=M406
scaffold35|size490618	blastn	expressed_sequence_match	380551	380786	110	+	.	ID=scaffold35|size490618:hit:47784:3.12.0.3;Name=TRINITY_DN8742_c0_g3_i1;score=110
scaffold35|size490618	blastn	match_part	380551	380786	110	+	.	ID=scaffold35|size490618:hsp:93438:3.12.0.3;Parent=scaffold35|size490618:hit:47784:3.12.0.3;Target=TRINITY_DN8742_c0_g3_i1 124 359 +;Gap=M236
scaffold35|size490618	blastn	expressed_sequence_match	380698	380786	65	-	.	ID=scaffold35|size490618:hit:47785:3.12.0.3;Name=TRINITY_DN9744_c0_g1_i1;score=65
scaffold35|size490618	blastn	match_part	380698	380786	65	-	.	ID=scaffold35|size490618:hsp:93439:3.12.0.3;Parent=scaffold35|size490618:hit:47785:3.12.0.3;Target=TRINITY_DN9744_c0_g1_i1 115 203 +;Gap=M89
scaffold35|size490618	blastn	expressed_sequence_match	380746	380933	55	+	.	ID=scaffold35|size490618:hit:47786:3.12.0.3;Name=TRINITY_DN25542_c0_g1_i1;score=55
scaffold35|size490618	blastn	match_part	380746	380933	55	+	.	ID=scaffold35|size490618:hsp:93440:3.12.0.3;Parent=scaffold35|size490618:hit:47786:3.12.0.3;Target=TRINITY_DN25542_c0_g1_i1 44 234 +;Gap=M188
scaffold35|size490618	blastn	expressed_sequence_match	380624	380786	121	-	.	ID=scaffold35|size490618:hit:47787:3.12.0.3;Name=TRINITY_DN9744_c0_g1_i2;score=121
scaffold35|size490618	blastn	match_part	380624	380786	121	-	.	ID=scaffold35|size490618:hsp:93441:3.12.0.3;Parent=scaffold35|size490618:hit:47787:3.12.0.3;Target=TRINITY_DN9744_c0_g1_i2 115 277 +;Gap=M163
scaffold35|size490618	blastn	expressed_sequence_match	382195	382392	90	+	.	ID=scaffold35|size490618:hit:47788:3.12.0.3;Name=TRINITY_DN28403_c0_g1_i1;score=90
scaffold35|size490618	blastn	match_part	382195	382392	90	+	.	ID=scaffold35|size490618:hsp:93442:3.12.0.3;Parent=scaffold35|size490618:hit:47788:3.12.0.3;Target=TRINITY_DN28403_c0_g1_i1 99 296 +;Gap=M198
scaffold35|size490618	blastn	expressed_sequence_match	382407	382603	108	+	.	ID=scaffold35|size490618:hit:47789:3.12.0.3;Name=TRINITY_DN3425_c0_g1_i1;score=108
scaffold35|size490618	blastn	match_part	382407	382603	108	+	.	ID=scaffold35|size490618:hsp:93443:3.12.0.3;Parent=scaffold35|size490618:hit:47789:3.12.0.3;Target=TRINITY_DN3425_c0_g1_i1 23 218 +;Gap=M197
scaffold35|size490618	blastn	expressed_sequence_match	393430	393630	69	+	.	ID=scaffold35|size490618:hit:47790:3.12.0.3;Name=TRINITY_DN13298_c0_g1_i1;score=69
scaffold35|size490618	blastn	match_part	393430	393630	69	+	.	ID=scaffold35|size490618:hsp:93444:3.12.0.3;Parent=scaffold35|size490618:hit:47790:3.12.0.3;Target=TRINITY_DN13298_c0_g1_i1 80 280 +;Gap=M201
scaffold35|size490618	blastn	expressed_sequence_match	394835	395111	133	+	.	ID=scaffold35|size490618:hit:47791:3.12.0.3;Name=TRINITY_DN8742_c0_g3_i1;score=133
scaffold35|size490618	blastn	match_part	394835	395111	133	+	.	ID=scaffold35|size490618:hsp:93445:3.12.0.3;Parent=scaffold35|size490618:hit:47791:3.12.0.3;Target=TRINITY_DN8742_c0_g3_i1 232 508 +;Gap=M277
scaffold35|size490618	blastn	expressed_sequence_match	394910	395072	91	-	.	ID=scaffold35|size490618:hit:47792:3.12.0.3;Name=TRINITY_DN9744_c0_g1_i1;score=91
scaffold35|size490618	blastn	match_part	394910	395072	91	-	.	ID=scaffold35|size490618:hsp:93446:3.12.0.3;Parent=scaffold35|size490618:hit:47792:3.12.0.3;Target=TRINITY_DN9744_c0_g1_i1 5 167 +;Gap=M163
scaffold35|size490618	blastn	expressed_sequence_match	394835	395072	112	-	.	ID=scaffold35|size490618:hit:47793:3.12.0.3;Name=TRINITY_DN9744_c0_g1_i2;score=112
scaffold35|size490618	blastn	match_part	394835	395072	112	-	.	ID=scaffold35|size490618:hsp:93447:3.12.0.3;Parent=scaffold35|size490618:hit:47793:3.12.0.3;Target=TRINITY_DN9744_c0_g1_i2 5 242 +;Gap=M238
scaffold35|size490618	blastn	expressed_sequence_match	435991	438533	145	+	.	ID=scaffold35|size490618:hit:47794:3.12.0.3;Name=TRINITY_DN14909_c0_g1_i1;score=145
scaffold35|size490618	blastn	match_part	435991	436135	145	+	.	ID=scaffold35|size490618:hsp:93448:3.12.0.3;Parent=scaffold35|size490618:hit:47794:3.12.0.3;Target=TRINITY_DN14909_c0_g1_i1 1 145 +;Gap=M145
scaffold35|size490618	blastn	match_part	436226	438533	2308	+	.	ID=scaffold35|size490618:hsp:93449:3.12.0.3;Parent=scaffold35|size490618:hit:47794:3.12.0.3;Target=TRINITY_DN14909_c0_g1_i1 146 2453 +;Gap=M2308
scaffold35|size490618	blastn	expressed_sequence_match	433953	438533	49	+	.	ID=scaffold35|size490618:hit:47795:3.12.0.3;Name=TRINITY_DN14909_c0_g3_i1;score=49
scaffold35|size490618	blastn	match_part	433953	434001	49	+	.	ID=scaffold35|size490618:hsp:93450:3.12.0.3;Parent=scaffold35|size490618:hit:47795:3.12.0.3;Target=TRINITY_DN14909_c0_g3_i1 22 70 +;Gap=M49
scaffold35|size490618	blastn	match_part	434066	434124	59	+	.	ID=scaffold35|size490618:hsp:93451:3.12.0.3;Parent=scaffold35|size490618:hit:47795:3.12.0.3;Target=TRINITY_DN14909_c0_g3_i1 69 127 +;Gap=M59
scaffold35|size490618	blastn	match_part	434189	434639	451	+	.	ID=scaffold35|size490618:hsp:93452:3.12.0.3;Parent=scaffold35|size490618:hit:47795:3.12.0.3;Target=TRINITY_DN14909_c0_g3_i1 124 574 +;Gap=M451
scaffold35|size490618	blastn	match_part	434717	434848	132	+	.	ID=scaffold35|size490618:hsp:93453:3.12.0.3;Parent=scaffold35|size490618:hit:47795:3.12.0.3;Target=TRINITY_DN14909_c0_g3_i1 575 706 +;Gap=M132
scaffold35|size490618	blastn	match_part	434926	435331	406	+	.	ID=scaffold35|size490618:hsp:93454:3.12.0.3;Parent=scaffold35|size490618:hit:47795:3.12.0.3;Target=TRINITY_DN14909_c0_g3_i1 707 1112 +;Gap=M406
scaffold35|size490618	blastn	match_part	435396	436010	615	+	.	ID=scaffold35|size490618:hsp:93455:3.12.0.3;Parent=scaffold35|size490618:hit:47795:3.12.0.3;Target=TRINITY_DN14909_c0_g3_i1 1110 1724 +;Gap=M615
scaffold35|size490618	blastn	match_part	436093	436135	43	+	.	ID=scaffold35|size490618:hsp:93456:3.12.0.3;Parent=scaffold35|size490618:hit:47795:3.12.0.3;Target=TRINITY_DN14909_c0_g3_i1 1723 1765 +;Gap=M43
scaffold35|size490618	blastn	match_part	436226	438533	2308	+	.	ID=scaffold35|size490618:hsp:93457:3.12.0.3;Parent=scaffold35|size490618:hit:47795:3.12.0.3;Target=TRINITY_DN14909_c0_g3_i1 1766 4073 +;Gap=M2308
scaffold35|size490618	blastn	expressed_sequence_match	433774	434049	276	-	.	ID=scaffold35|size490618:hit:47796:3.12.0.3;Name=TRINITY_DN19434_c0_g1_i1;score=276
scaffold35|size490618	blastn	match_part	433774	434049	276	-	.	ID=scaffold35|size490618:hsp:93458:3.12.0.3;Parent=scaffold35|size490618:hit:47796:3.12.0.3;Target=TRINITY_DN19434_c0_g1_i1 1 276 +;Gap=M276
scaffold35|size490618	blastn	expressed_sequence_match	419500	438533	531	+	.	ID=scaffold35|size490618:hit:47797:3.12.0.3;Name=TRINITY_DN14909_c0_g3_i3;score=531
scaffold35|size490618	blastn	match_part	419500	420030	531	+	.	ID=scaffold35|size490618:hsp:93459:3.12.0.3;Parent=scaffold35|size490618:hit:47797:3.12.0.3;Target=TRINITY_DN14909_c0_g3_i3 1 531 +;Gap=M531
scaffold35|size490618	blastn	match_part	420219	423401	3183	+	.	ID=scaffold35|size490618:hsp:93460:3.12.0.3;Parent=scaffold35|size490618:hit:47797:3.12.0.3;Target=TRINITY_DN14909_c0_g3_i3 528 3710 +;Gap=M3183
scaffold35|size490618	blastn	match_part	423461	426170	2710	+	.	ID=scaffold35|size490618:hsp:93461:3.12.0.3;Parent=scaffold35|size490618:hit:47797:3.12.0.3;Target=TRINITY_DN14909_c0_g3_i3 3711 6420 +;Gap=M2710
scaffold35|size490618	blastn	match_part	426242	427289	1048	+	.	ID=scaffold35|size490618:hsp:93462:3.12.0.3;Parent=scaffold35|size490618:hit:47797:3.12.0.3;Target=TRINITY_DN14909_c0_g3_i3 6416 7463 +;Gap=M1048
scaffold35|size490618	blastn	match_part	427391	428062	672	+	.	ID=scaffold35|size490618:hsp:93463:3.12.0.3;Parent=scaffold35|size490618:hit:47797:3.12.0.3;Target=TRINITY_DN14909_c0_g3_i3 7462 8133 +;Gap=M672
scaffold35|size490618	blastn	match_part	428156	428320	165	+	.	ID=scaffold35|size490618:hsp:93464:3.12.0.3;Parent=scaffold35|size490618:hit:47797:3.12.0.3;Target=TRINITY_DN14909_c0_g3_i3 8131 8295 +;Gap=M165
scaffold35|size490618	blastn	match_part	428398	428926	529	+	.	ID=scaffold35|size490618:hsp:93465:3.12.0.3;Parent=scaffold35|size490618:hit:47797:3.12.0.3;Target=TRINITY_DN14909_c0_g3_i3 8294 8822 +;Gap=M529
scaffold35|size490618	blastn	match_part	429029	429326	298	+	.	ID=scaffold35|size490618:hsp:93466:3.12.0.3;Parent=scaffold35|size490618:hit:47797:3.12.0.3;Target=TRINITY_DN14909_c0_g3_i3 8823 9120 +;Gap=M298
scaffold35|size490618	blastn	match_part	429392	429516	125	+	.	ID=scaffold35|size490618:hsp:93467:3.12.0.3;Parent=scaffold35|size490618:hit:47797:3.12.0.3;Target=TRINITY_DN14909_c0_g3_i3 9117 9241 +;Gap=M125
scaffold35|size490618	blastn	match_part	429600	429782	183	+	.	ID=scaffold35|size490618:hsp:93468:3.12.0.3;Parent=scaffold35|size490618:hit:47797:3.12.0.3;Target=TRINITY_DN14909_c0_g3_i3 9241 9423 +;Gap=M183
scaffold35|size490618	blastn	match_part	429861	430322	462	+	.	ID=scaffold35|size490618:hsp:93469:3.12.0.3;Parent=scaffold35|size490618:hit:47797:3.12.0.3;Target=TRINITY_DN14909_c0_g3_i3 9423 9884 +;Gap=M462
scaffold35|size490618	blastn	match_part	430400	430536	137	+	.	ID=scaffold35|size490618:hsp:93470:3.12.0.3;Parent=scaffold35|size490618:hit:47797:3.12.0.3;Target=TRINITY_DN14909_c0_g3_i3 9884 10020 +;Gap=M137
scaffold35|size490618	blastn	match_part	430609	431634	1026	+	.	ID=scaffold35|size490618:hsp:93471:3.12.0.3;Parent=scaffold35|size490618:hit:47797:3.12.0.3;Target=TRINITY_DN14909_c0_g3_i3 10021 11046 +;Gap=M1026
scaffold35|size490618	blastn	match_part	431714	432070	357	+	.	ID=scaffold35|size490618:hsp:93472:3.12.0.3;Parent=scaffold35|size490618:hit:47797:3.12.0.3;Target=TRINITY_DN14909_c0_g3_i3 11046 11402 +;Gap=M357
scaffold35|size490618	blastn	match_part	432163	432472	310	+	.	ID=scaffold35|size490618:hsp:93473:3.12.0.3;Parent=scaffold35|size490618:hit:47797:3.12.0.3;Target=TRINITY_DN14909_c0_g3_i3 11402 11711 +;Gap=M310
scaffold35|size490618	blastn	match_part	432543	433871	1329	+	.	ID=scaffold35|size490618:hsp:93474:3.12.0.3;Parent=scaffold35|size490618:hit:47797:3.12.0.3;Target=TRINITY_DN14909_c0_g3_i3 11708 13036 +;Gap=M1329
scaffold35|size490618	blastn	match_part	433953	433999	47	+	.	ID=scaffold35|size490618:hsp:93475:3.12.0.3;Parent=scaffold35|size490618:hit:47797:3.12.0.3;Target=TRINITY_DN14909_c0_g3_i3 13035 13081 +;Gap=M47
scaffold35|size490618	blastn	match_part	434189	434639	451	+	.	ID=scaffold35|size490618:hsp:93476:3.12.0.3;Parent=scaffold35|size490618:hit:47797:3.12.0.3;Target=TRINITY_DN14909_c0_g3_i3 13106 13556 +;Gap=M451
scaffold35|size490618	blastn	match_part	434717	434848	132	+	.	ID=scaffold35|size490618:hsp:93477:3.12.0.3;Parent=scaffold35|size490618:hit:47797:3.12.0.3;Target=TRINITY_DN14909_c0_g3_i3 13557 13688 +;Gap=M132
scaffold35|size490618	blastn	match_part	434926	435331	406	+	.	ID=scaffold35|size490618:hsp:93478:3.12.0.3;Parent=scaffold35|size490618:hit:47797:3.12.0.3;Target=TRINITY_DN14909_c0_g3_i3 13689 14094 +;Gap=M406
scaffold35|size490618	blastn	match_part	435396	436010	615	+	.	ID=scaffold35|size490618:hsp:93479:3.12.0.3;Parent=scaffold35|size490618:hit:47797:3.12.0.3;Target=TRINITY_DN14909_c0_g3_i3 14092 14706 +;Gap=M615
scaffold35|size490618	blastn	match_part	436093	436135	43	+	.	ID=scaffold35|size490618:hsp:93480:3.12.0.3;Parent=scaffold35|size490618:hit:47797:3.12.0.3;Target=TRINITY_DN14909_c0_g3_i3 14705 14747 +;Gap=M43
scaffold35|size490618	blastn	match_part	436226	438533	2308	+	.	ID=scaffold35|size490618:hsp:93481:3.12.0.3;Parent=scaffold35|size490618:hit:47797:3.12.0.3;Target=TRINITY_DN14909_c0_g3_i3 14748 17055 +;Gap=M2308
scaffold35|size490618	blastn	expressed_sequence_match	425967	438533	204	+	.	ID=scaffold35|size490618:hit:47798:3.12.0.3;Name=TRINITY_DN6959_c0_g1_i1;score=204
scaffold35|size490618	blastn	match_part	425967	426170	204	+	.	ID=scaffold35|size490618:hsp:93482:3.12.0.3;Parent=scaffold35|size490618:hit:47798:3.12.0.3;Target=TRINITY_DN6959_c0_g1_i1 1 204 +;Gap=M204
scaffold35|size490618	blastn	match_part	426242	427289	1048	+	.	ID=scaffold35|size490618:hsp:93483:3.12.0.3;Parent=scaffold35|size490618:hit:47798:3.12.0.3;Target=TRINITY_DN6959_c0_g1_i1 200 1247 +;Gap=M1048
scaffold35|size490618	blastn	match_part	427391	428062	672	+	.	ID=scaffold35|size490618:hsp:93484:3.12.0.3;Parent=scaffold35|size490618:hit:47798:3.12.0.3;Target=TRINITY_DN6959_c0_g1_i1 1246 1917 +;Gap=M672
scaffold35|size490618	blastn	match_part	428156	428926	771	+	.	ID=scaffold35|size490618:hsp:93485:3.12.0.3;Parent=scaffold35|size490618:hit:47798:3.12.0.3;Target=TRINITY_DN6959_c0_g1_i1 1915 2685 +;Gap=M771
scaffold35|size490618	blastn	match_part	429029	429326	298	+	.	ID=scaffold35|size490618:hsp:93486:3.12.0.3;Parent=scaffold35|size490618:hit:47798:3.12.0.3;Target=TRINITY_DN6959_c0_g1_i1 2686 2983 +;Gap=M298
scaffold35|size490618	blastn	match_part	429413	429516	104	+	.	ID=scaffold35|size490618:hsp:93487:3.12.0.3;Parent=scaffold35|size490618:hit:47798:3.12.0.3;Target=TRINITY_DN6959_c0_g1_i1 2982 3085 +;Gap=M104
scaffold35|size490618	blastn	match_part	429600	429782	183	+	.	ID=scaffold35|size490618:hsp:93488:3.12.0.3;Parent=scaffold35|size490618:hit:47798:3.12.0.3;Target=TRINITY_DN6959_c0_g1_i1 3085 3267 +;Gap=M183
scaffold35|size490618	blastn	match_part	429861	430322	462	+	.	ID=scaffold35|size490618:hsp:93489:3.12.0.3;Parent=scaffold35|size490618:hit:47798:3.12.0.3;Target=TRINITY_DN6959_c0_g1_i1 3267 3728 +;Gap=M462
scaffold35|size490618	blastn	match_part	430400	430536	137	+	.	ID=scaffold35|size490618:hsp:93490:3.12.0.3;Parent=scaffold35|size490618:hit:47798:3.12.0.3;Target=TRINITY_DN6959_c0_g1_i1 3728 3864 +;Gap=M137
scaffold35|size490618	blastn	match_part	430609	431634	1026	+	.	ID=scaffold35|size490618:hsp:93491:3.12.0.3;Parent=scaffold35|size490618:hit:47798:3.12.0.3;Target=TRINITY_DN6959_c0_g1_i1 3865 4890 +;Gap=M1026
scaffold35|size490618	blastn	match_part	431714	432070	357	+	.	ID=scaffold35|size490618:hsp:93492:3.12.0.3;Parent=scaffold35|size490618:hit:47798:3.12.0.3;Target=TRINITY_DN6959_c0_g1_i1 4890 5246 +;Gap=M357
scaffold35|size490618	blastn	match_part	432163	432472	310	+	.	ID=scaffold35|size490618:hsp:93493:3.12.0.3;Parent=scaffold35|size490618:hit:47798:3.12.0.3;Target=TRINITY_DN6959_c0_g1_i1 5246 5555 +;Gap=M310
scaffold35|size490618	blastn	match_part	432543	433871	1329	+	.	ID=scaffold35|size490618:hsp:93494:3.12.0.3;Parent=scaffold35|size490618:hit:47798:3.12.0.3;Target=TRINITY_DN6959_c0_g1_i1 5552 6880 +;Gap=M1329
scaffold35|size490618	blastn	match_part	433953	433999	47	+	.	ID=scaffold35|size490618:hsp:93495:3.12.0.3;Parent=scaffold35|size490618:hit:47798:3.12.0.3;Target=TRINITY_DN6959_c0_g1_i1 6879 6925 +;Gap=M47
scaffold35|size490618	blastn	match_part	434189	434639	451	+	.	ID=scaffold35|size490618:hsp:93496:3.12.0.3;Parent=scaffold35|size490618:hit:47798:3.12.0.3;Target=TRINITY_DN6959_c0_g1_i1 6950 7400 +;Gap=M451
scaffold35|size490618	blastn	match_part	434717	434848	132	+	.	ID=scaffold35|size490618:hsp:93497:3.12.0.3;Parent=scaffold35|size490618:hit:47798:3.12.0.3;Target=TRINITY_DN6959_c0_g1_i1 7401 7532 +;Gap=M132
scaffold35|size490618	blastn	match_part	434926	435331	406	+	.	ID=scaffold35|size490618:hsp:93498:3.12.0.3;Parent=scaffold35|size490618:hit:47798:3.12.0.3;Target=TRINITY_DN6959_c0_g1_i1 7533 7938 +;Gap=M406
scaffold35|size490618	blastn	match_part	435396	436010	615	+	.	ID=scaffold35|size490618:hsp:93499:3.12.0.3;Parent=scaffold35|size490618:hit:47798:3.12.0.3;Target=TRINITY_DN6959_c0_g1_i1 7936 8550 +;Gap=M615
scaffold35|size490618	blastn	match_part	436093	436135	43	+	.	ID=scaffold35|size490618:hsp:93500:3.12.0.3;Parent=scaffold35|size490618:hit:47798:3.12.0.3;Target=TRINITY_DN6959_c0_g1_i1 8549 8591 +;Gap=M43
scaffold35|size490618	blastn	match_part	436226	438533	2298	+	.	ID=scaffold35|size490618:hsp:93501:3.12.0.3;Parent=scaffold35|size490618:hit:47798:3.12.0.3;Target=TRINITY_DN6959_c0_g1_i1 8592 10900 +;Gap=M2308
scaffold35|size490618	blastn	expressed_sequence_match	419516	420148	633	+	.	ID=scaffold35|size490618:hit:47799:3.12.0.3;Name=TRINITY_DN1283_c0_g1_i1;score=633
scaffold35|size490618	blastn	match_part	419516	420148	633	+	.	ID=scaffold35|size490618:hsp:93502:3.12.0.3;Parent=scaffold35|size490618:hit:47799:3.12.0.3;Target=TRINITY_DN1283_c0_g1_i1 1 633 +;Gap=M633
scaffold35|size490618	blastn	expressed_sequence_match	425967	438533	204	+	.	ID=scaffold35|size490618:hit:47800:3.12.0.3;Name=TRINITY_DN6959_c0_g1_i5;score=204
scaffold35|size490618	blastn	match_part	425967	426170	204	+	.	ID=scaffold35|size490618:hsp:93503:3.12.0.3;Parent=scaffold35|size490618:hit:47800:3.12.0.3;Target=TRINITY_DN6959_c0_g1_i5 1 204 +;Gap=M204
scaffold35|size490618	blastn	match_part	426242	427289	1048	+	.	ID=scaffold35|size490618:hsp:93504:3.12.0.3;Parent=scaffold35|size490618:hit:47800:3.12.0.3;Target=TRINITY_DN6959_c0_g1_i5 200 1247 +;Gap=M1048
scaffold35|size490618	blastn	match_part	427391	428062	672	+	.	ID=scaffold35|size490618:hsp:93505:3.12.0.3;Parent=scaffold35|size490618:hit:47800:3.12.0.3;Target=TRINITY_DN6959_c0_g1_i5 1246 1917 +;Gap=M672
scaffold35|size490618	blastn	match_part	428156	428320	165	+	.	ID=scaffold35|size490618:hsp:93506:3.12.0.3;Parent=scaffold35|size490618:hit:47800:3.12.0.3;Target=TRINITY_DN6959_c0_g1_i5 1915 2079 +;Gap=M165
scaffold35|size490618	blastn	match_part	428398	428926	529	+	.	ID=scaffold35|size490618:hsp:93507:3.12.0.3;Parent=scaffold35|size490618:hit:47800:3.12.0.3;Target=TRINITY_DN6959_c0_g1_i5 2078 2606 +;Gap=M529
scaffold35|size490618	blastn	match_part	429029	429326	298	+	.	ID=scaffold35|size490618:hsp:93508:3.12.0.3;Parent=scaffold35|size490618:hit:47800:3.12.0.3;Target=TRINITY_DN6959_c0_g1_i5 2607 2904 +;Gap=M298
scaffold35|size490618	blastn	match_part	429413	429516	104	+	.	ID=scaffold35|size490618:hsp:93509:3.12.0.3;Parent=scaffold35|size490618:hit:47800:3.12.0.3;Target=TRINITY_DN6959_c0_g1_i5 2903 3006 +;Gap=M104
scaffold35|size490618	blastn	match_part	429600	429782	183	+	.	ID=scaffold35|size490618:hsp:93510:3.12.0.3;Parent=scaffold35|size490618:hit:47800:3.12.0.3;Target=TRINITY_DN6959_c0_g1_i5 3006 3188 +;Gap=M183
scaffold35|size490618	blastn	match_part	429861	430322	462	+	.	ID=scaffold35|size490618:hsp:93511:3.12.0.3;Parent=scaffold35|size490618:hit:47800:3.12.0.3;Target=TRINITY_DN6959_c0_g1_i5 3188 3649 +;Gap=M462
scaffold35|size490618	blastn	match_part	430400	430502	103	+	.	ID=scaffold35|size490618:hsp:93512:3.12.0.3;Parent=scaffold35|size490618:hit:47800:3.12.0.3;Target=TRINITY_DN6959_c0_g1_i5 3649 3751 +;Gap=M103
scaffold35|size490618	blastn	match_part	430576	431634	1059	+	.	ID=scaffold35|size490618:hsp:93513:3.12.0.3;Parent=scaffold35|size490618:hit:47800:3.12.0.3;Target=TRINITY_DN6959_c0_g1_i5 3750 4808 +;Gap=M1059
scaffold35|size490618	blastn	match_part	431714	432070	357	+	.	ID=scaffold35|size490618:hsp:93514:3.12.0.3;Parent=scaffold35|size490618:hit:47800:3.12.0.3;Target=TRINITY_DN6959_c0_g1_i5 4808 5164 +;Gap=M357
scaffold35|size490618	blastn	match_part	432163	432472	310	+	.	ID=scaffold35|size490618:hsp:93515:3.12.0.3;Parent=scaffold35|size490618:hit:47800:3.12.0.3;Target=TRINITY_DN6959_c0_g1_i5 5164 5473 +;Gap=M310
scaffold35|size490618	blastn	match_part	432543	433871	1329	+	.	ID=scaffold35|size490618:hsp:93516:3.12.0.3;Parent=scaffold35|size490618:hit:47800:3.12.0.3;Target=TRINITY_DN6959_c0_g1_i5 5470 6798 +;Gap=M1329
scaffold35|size490618	blastn	match_part	433953	433999	47	+	.	ID=scaffold35|size490618:hsp:93517:3.12.0.3;Parent=scaffold35|size490618:hit:47800:3.12.0.3;Target=TRINITY_DN6959_c0_g1_i5 6797 6843 +;Gap=M47
scaffold35|size490618	blastn	match_part	434189	434639	451	+	.	ID=scaffold35|size490618:hsp:93518:3.12.0.3;Parent=scaffold35|size490618:hit:47800:3.12.0.3;Target=TRINITY_DN6959_c0_g1_i5 6868 7318 +;Gap=M451
scaffold35|size490618	blastn	match_part	434717	434848	132	+	.	ID=scaffold35|size490618:hsp:93519:3.12.0.3;Parent=scaffold35|size490618:hit:47800:3.12.0.3;Target=TRINITY_DN6959_c0_g1_i5 7319 7450 +;Gap=M132
scaffold35|size490618	blastn	match_part	434926	435331	406	+	.	ID=scaffold35|size490618:hsp:93520:3.12.0.3;Parent=scaffold35|size490618:hit:47800:3.12.0.3;Target=TRINITY_DN6959_c0_g1_i5 7451 7856 +;Gap=M406
scaffold35|size490618	blastn	match_part	435396	436010	615	+	.	ID=scaffold35|size490618:hsp:93521:3.12.0.3;Parent=scaffold35|size490618:hit:47800:3.12.0.3;Target=TRINITY_DN6959_c0_g1_i5 7854 8468 +;Gap=M615
scaffold35|size490618	blastn	match_part	436093	436135	43	+	.	ID=scaffold35|size490618:hsp:93522:3.12.0.3;Parent=scaffold35|size490618:hit:47800:3.12.0.3;Target=TRINITY_DN6959_c0_g1_i5 8467 8509 +;Gap=M43
scaffold35|size490618	blastn	match_part	436226	438533	2298	+	.	ID=scaffold35|size490618:hsp:93523:3.12.0.3;Parent=scaffold35|size490618:hit:47800:3.12.0.3;Target=TRINITY_DN6959_c0_g1_i5 8510 10818 +;Gap=M2308
scaffold35|size490618	blastn	expressed_sequence_match	456937	457751	799	-	.	ID=scaffold35|size490618:hit:47801:3.12.0.3;Name=TRINITY_DN6221_c0_g3_i3;score=799
scaffold35|size490618	blastn	match_part	456937	457751	799	-	.	ID=scaffold35|size490618:hsp:93524:3.12.0.3;Parent=scaffold35|size490618:hit:47801:3.12.0.3;Target=TRINITY_DN6221_c0_g3_i3 19 834 +;Gap=M815
scaffold35|size490618	blastn	expressed_sequence_match	454568	455748	141	+	.	ID=scaffold35|size490618:hit:47802:3.12.0.3;Name=TRINITY_DN17441_c3_g1_i4;score=141
scaffold35|size490618	blastn	match_part	454568	454762	141	+	.	ID=scaffold35|size490618:hsp:93525:3.12.0.3;Parent=scaffold35|size490618:hit:47802:3.12.0.3;Target=TRINITY_DN17441_c3_g1_i4 1 195 +;Gap=M195
scaffold35|size490618	blastn	match_part	454874	454973	76	+	.	ID=scaffold35|size490618:hsp:93526:3.12.0.3;Parent=scaffold35|size490618:hit:47802:3.12.0.3;Target=TRINITY_DN17441_c3_g1_i4 193 292 +;Gap=M100
scaffold35|size490618	blastn	match_part	455050	455119	52	+	.	ID=scaffold35|size490618:hsp:93527:3.12.0.3;Parent=scaffold35|size490618:hit:47802:3.12.0.3;Target=TRINITY_DN17441_c3_g1_i4 292 361 +;Gap=M70
scaffold35|size490618	blastn	match_part	455215	455748	522	+	.	ID=scaffold35|size490618:hsp:93528:3.12.0.3;Parent=scaffold35|size490618:hit:47802:3.12.0.3;Target=TRINITY_DN17441_c3_g1_i4 364 897 +;Gap=M534
scaffold35|size490618	blastn	expressed_sequence_match	456797	457714	307	+	.	ID=scaffold35|size490618:hit:47803:3.12.0.3;Name=TRINITY_DN17441_c3_g2_i2;score=307
scaffold35|size490618	blastn	match_part	456797	457109	307	+	.	ID=scaffold35|size490618:hsp:93529:3.12.0.3;Parent=scaffold35|size490618:hit:47803:3.12.0.3;Target=TRINITY_DN17441_c3_g2_i2 9 321 +;Gap=M313
scaffold35|size490618	blastn	match_part	457216	457714	483	+	.	ID=scaffold35|size490618:hsp:93530:3.12.0.3;Parent=scaffold35|size490618:hit:47803:3.12.0.3;Target=TRINITY_DN17441_c3_g2_i2 320 819 +;Gap=M499
scaffold35|size490618	blastn	expressed_sequence_match	456390	456722	310	+	.	ID=scaffold35|size490618:hit:47804:3.12.0.3;Name=TRINITY_DN10645_c0_g1_i3;score=310
scaffold35|size490618	blastn	match_part	456390	456722	310	+	.	ID=scaffold35|size490618:hsp:93531:3.12.0.3;Parent=scaffold35|size490618:hit:47804:3.12.0.3;Target=TRINITY_DN10645_c0_g1_i3 37 368 +;Gap=M333
scaffold35|size490618	blastn	match_part	456390	456448	59	+	.	ID=scaffold35|size490618:hsp:93532:3.12.0.3;Parent=scaffold35|size490618:hit:47804:3.12.0.3;Target=TRINITY_DN10645_c0_g1_i3 13 71 +;Gap=M59
scaffold35|size490618	blastn	match_part	456390	456424	35	+	.	ID=scaffold35|size490618:hsp:93533:3.12.0.3;Parent=scaffold35|size490618:hit:47804:3.12.0.3;Target=TRINITY_DN10645_c0_g1_i3 61 95 +;Gap=M35
scaffold35|size490618	blastn	match_part	456402	456448	47	+	.	ID=scaffold35|size490618:hsp:93534:3.12.0.3;Parent=scaffold35|size490618:hit:47804:3.12.0.3;Target=TRINITY_DN10645_c0_g1_i3 1 47 +;Gap=M47
scaffold35|size490618	blastn	expressed_sequence_match	454481	454701	203	+	.	ID=scaffold35|size490618:hit:47805:3.12.0.3;Name=TRINITY_DN8044_c3_g1_i1;score=203
scaffold35|size490618	blastn	match_part	454481	454701	203	+	.	ID=scaffold35|size490618:hsp:93535:3.12.0.3;Parent=scaffold35|size490618:hit:47805:3.12.0.3;Target=TRINITY_DN8044_c3_g1_i1 1 221 +;Gap=M221
scaffold35|size490618	blastn	expressed_sequence_match	455215	455555	84	-	.	ID=scaffold35|size490618:hit:47806:3.12.0.3;Name=TRINITY_DN8044_c3_g9_i3;score=84
scaffold35|size490618	blastn	match_part	455472	455555	84	-	.	ID=scaffold35|size490618:hsp:93536:3.12.0.3;Parent=scaffold35|size490618:hit:47806:3.12.0.3;Target=TRINITY_DN8044_c3_g9_i3 138 221 +;Gap=M84
scaffold35|size490618	blastn	match_part	455460	455540	75	-	.	ID=scaffold35|size490618:hsp:93537:3.12.0.3;Parent=scaffold35|size490618:hit:47806:3.12.0.3;Target=TRINITY_DN8044_c3_g9_i3 198 278 +;Gap=M81
scaffold35|size490618	blastn	match_part	455215	455375	155	-	.	ID=scaffold35|size490618:hsp:93538:3.12.0.3;Parent=scaffold35|size490618:hit:47806:3.12.0.3;Target=TRINITY_DN8044_c3_g9_i3 276 436 +;Gap=M161
scaffold35|size490618	blastn	expressed_sequence_match	456100	456476	39	-	.	ID=scaffold35|size490618:hit:47807:3.12.0.3;Name=TRINITY_DN5485_c0_g1_i1;score=39
scaffold35|size490618	blastn	match_part	456414	456476	39	-	.	ID=scaffold35|size490618:hsp:93539:3.12.0.3;Parent=scaffold35|size490618:hit:47807:3.12.0.3;Target=TRINITY_DN5485_c0_g1_i1 44 106 +;Gap=M63
scaffold35|size490618	blastn	match_part	456378	456418	35	-	.	ID=scaffold35|size490618:hsp:93540:3.12.0.3;Parent=scaffold35|size490618:hit:47807:3.12.0.3;Target=TRINITY_DN5485_c0_g1_i1 78 118 +;Gap=M41
scaffold35|size490618	blastn	match_part	456100	456218	71	-	.	ID=scaffold35|size490618:hsp:93541:3.12.0.3;Parent=scaffold35|size490618:hit:47807:3.12.0.3;Target=TRINITY_DN5485_c0_g1_i1 189 307 +;Gap=M119
scaffold35|size490618	blastn	expressed_sequence_match	456937	457751	520	-	.	ID=scaffold35|size490618:hit:47808:3.12.0.3;Name=TRINITY_DN6221_c0_g3_i4;score=520
scaffold35|size490618	blastn	match_part	457216	457751	520	-	.	ID=scaffold35|size490618:hsp:93542:3.12.0.3;Parent=scaffold35|size490618:hit:47808:3.12.0.3;Target=TRINITY_DN6221_c0_g3_i4 19 555 +;Gap=M536
scaffold35|size490618	blastn	match_part	456937	457109	173	-	.	ID=scaffold35|size490618:hsp:93543:3.12.0.3;Parent=scaffold35|size490618:hit:47808:3.12.0.3;Target=TRINITY_DN6221_c0_g3_i4 554 726 +;Gap=M173
scaffold35|size490618	blastn	expressed_sequence_match	454568	455555	141	+	.	ID=scaffold35|size490618:hit:47809:3.12.0.3;Name=TRINITY_DN17441_c3_g1_i5;score=141
scaffold35|size490618	blastn	match_part	454568	454762	141	+	.	ID=scaffold35|size490618:hsp:93544:3.12.0.3;Parent=scaffold35|size490618:hit:47809:3.12.0.3;Target=TRINITY_DN17441_c3_g1_i5 1 195 +;Gap=M195
scaffold35|size490618	blastn	match_part	454874	454973	76	+	.	ID=scaffold35|size490618:hsp:93545:3.12.0.3;Parent=scaffold35|size490618:hit:47809:3.12.0.3;Target=TRINITY_DN17441_c3_g1_i5 193 292 +;Gap=M100
scaffold35|size490618	blastn	match_part	455050	455119	52	+	.	ID=scaffold35|size490618:hsp:93546:3.12.0.3;Parent=scaffold35|size490618:hit:47809:3.12.0.3;Target=TRINITY_DN17441_c3_g1_i5 292 361 +;Gap=M70
scaffold35|size490618	blastn	match_part	455215	455555	335	+	.	ID=scaffold35|size490618:hsp:93547:3.12.0.3;Parent=scaffold35|size490618:hit:47809:3.12.0.3;Target=TRINITY_DN17441_c3_g1_i5 364 704 +;Gap=M341
scaffold35|size490618	blastn	expressed_sequence_match	455680	455968	279	+	.	ID=scaffold35|size490618:hit:47810:3.12.0.3;Name=TRINITY_DN10645_c0_g2_i1;score=279
scaffold35|size490618	blastn	match_part	455680	455968	279	+	.	ID=scaffold35|size490618:hsp:93548:3.12.0.3;Parent=scaffold35|size490618:hit:47810:3.12.0.3;Target=TRINITY_DN10645_c0_g2_i1 16 305 +;Gap=M289
scaffold35|size490618	blastn	expressed_sequence_match	454886	455119	228	-	.	ID=scaffold35|size490618:hit:47811:3.12.0.3;Name=TRINITY_DN3401_c0_g1_i1;score=228
scaffold35|size490618	blastn	match_part	454886	455119	228	-	.	ID=scaffold35|size490618:hsp:93549:3.12.0.3;Parent=scaffold35|size490618:hit:47811:3.12.0.3;Target=TRINITY_DN3401_c0_g1_i1 19 252 +;Gap=M234
scaffold35|size490618	blastn	expressed_sequence_match	455224	455555	39	-	.	ID=scaffold35|size490618:hit:47812:3.12.0.3;Name=TRINITY_DN8044_c3_g2_i1;score=39
scaffold35|size490618	blastn	match_part	455517	455555	39	-	.	ID=scaffold35|size490618:hsp:93550:3.12.0.3;Parent=scaffold35|size490618:hit:47812:3.12.0.3;Target=TRINITY_DN8044_c3_g2_i1 138 176 +;Gap=M39
scaffold35|size490618	blastn	match_part	455460	455495	36	-	.	ID=scaffold35|size490618:hsp:93551:3.12.0.3;Parent=scaffold35|size490618:hit:47812:3.12.0.3;Target=TRINITY_DN8044_c3_g2_i1 153 188 +;Gap=M36
scaffold35|size490618	blastn	match_part	455224	455375	146	-	.	ID=scaffold35|size490618:hsp:93552:3.12.0.3;Parent=scaffold35|size490618:hit:47812:3.12.0.3;Target=TRINITY_DN8044_c3_g2_i1 186 337 +;Gap=M152
scaffold35|size490618	blastn	expressed_sequence_match	455472	456424	35	-	.	ID=scaffold35|size490618:hit:47813:3.12.0.3;Name=TRINITY_DN8044_c3_g10_i1;score=35
scaffold35|size490618	blastn	match_part	456378	456424	35	-	.	ID=scaffold35|size490618:hsp:93553:3.12.0.3;Parent=scaffold35|size490618:hit:47813:3.12.0.3;Target=TRINITY_DN8044_c3_g10_i1 211 257 +;Gap=M47
scaffold35|size490618	blastn	match_part	455472	455555	84	-	.	ID=scaffold35|size490618:hsp:93554:3.12.0.3;Parent=scaffold35|size490618:hit:47813:3.12.0.3;Target=TRINITY_DN8044_c3_g10_i1 138 221 +;Gap=M84
scaffold35|size490618	blastn	match_part	455488	455540	53	-	.	ID=scaffold35|size490618:hsp:93555:3.12.0.3;Parent=scaffold35|size490618:hit:47813:3.12.0.3;Target=TRINITY_DN8044_c3_g10_i1 198 250 +;Gap=M53
scaffold35|size490618	blastn	expressed_sequence_match	455902	456448	517	+	.	ID=scaffold35|size490618:hit:47814:3.12.0.3;Name=TRINITY_DN17441_c3_g2_i4;score=517
scaffold35|size490618	blastn	match_part	455902	456436	517	+	.	ID=scaffold35|size490618:hsp:93556:3.12.0.3;Parent=scaffold35|size490618:hit:47814:3.12.0.3;Target=TRINITY_DN17441_c3_g2_i4 12 546 +;Gap=M535
scaffold35|size490618	blastn	match_part	456414	456448	35	+	.	ID=scaffold35|size490618:hsp:93557:3.12.0.3;Parent=scaffold35|size490618:hit:47814:3.12.0.3;Target=TRINITY_DN17441_c3_g2_i4 500 534 +;Gap=M35
scaffold35|size490618	blastn	expressed_sequence_match	454568	455748	141	+	.	ID=scaffold35|size490618:hit:47815:3.12.0.3;Name=TRINITY_DN17441_c3_g1_i6;score=141
scaffold35|size490618	blastn	match_part	454568	454762	141	+	.	ID=scaffold35|size490618:hsp:93558:3.12.0.3;Parent=scaffold35|size490618:hit:47815:3.12.0.3;Target=TRINITY_DN17441_c3_g1_i6 1 195 +;Gap=M195
scaffold35|size490618	blastn	match_part	454874	455119	204	+	.	ID=scaffold35|size490618:hsp:93559:3.12.0.3;Parent=scaffold35|size490618:hit:47815:3.12.0.3;Target=TRINITY_DN17441_c3_g1_i6 193 438 +;Gap=M246
scaffold35|size490618	blastn	match_part	455215	455748	516	+	.	ID=scaffold35|size490618:hsp:93560:3.12.0.3;Parent=scaffold35|size490618:hit:47815:3.12.0.3;Target=TRINITY_DN17441_c3_g1_i6 441 974 +;Gap=M534
scaffold35|size490618	blastn	expressed_sequence_match	454481	454701	179	+	.	ID=scaffold35|size490618:hit:47816:3.12.0.3;Name=TRINITY_DN8044_c3_g3_i1;score=179
scaffold35|size490618	blastn	match_part	454481	454701	179	+	.	ID=scaffold35|size490618:hsp:93561:3.12.0.3;Parent=scaffold35|size490618:hit:47816:3.12.0.3;Target=TRINITY_DN8044_c3_g3_i1 1 221 +;Gap=M221
scaffold35|size490618	blastn	expressed_sequence_match	456797	457714	843	+	.	ID=scaffold35|size490618:hit:47817:3.12.0.3;Name=TRINITY_DN17441_c3_g2_i5;score=843
scaffold35|size490618	blastn	match_part	456797	457714	843	+	.	ID=scaffold35|size490618:hsp:93562:3.12.0.3;Parent=scaffold35|size490618:hit:47817:3.12.0.3;Target=TRINITY_DN17441_c3_g2_i5 9 933 +;Gap=M918
scaffold35|size490618	blastn	expressed_sequence_match	454568	455555	141	+	.	ID=scaffold35|size490618:hit:47818:3.12.0.3;Name=TRINITY_DN17441_c3_g1_i7;score=141
scaffold35|size490618	blastn	match_part	454568	454762	141	+	.	ID=scaffold35|size490618:hsp:93563:3.12.0.3;Parent=scaffold35|size490618:hit:47818:3.12.0.3;Target=TRINITY_DN17441_c3_g1_i7 1 195 +;Gap=M195
scaffold35|size490618	blastn	match_part	454874	455119	204	+	.	ID=scaffold35|size490618:hsp:93564:3.12.0.3;Parent=scaffold35|size490618:hit:47818:3.12.0.3;Target=TRINITY_DN17441_c3_g1_i7 193 438 +;Gap=M246
scaffold35|size490618	blastn	match_part	455215	455375	155	+	.	ID=scaffold35|size490618:hsp:93565:3.12.0.3;Parent=scaffold35|size490618:hit:47818:3.12.0.3;Target=TRINITY_DN17441_c3_g1_i7 441 601 +;Gap=M161
scaffold35|size490618	blastn	match_part	455460	455555	90	+	.	ID=scaffold35|size490618:hsp:93566:3.12.0.3;Parent=scaffold35|size490618:hit:47818:3.12.0.3;Target=TRINITY_DN17441_c3_g1_i7 599 694 +;Gap=M96
scaffold35|size490618	blastn	expressed_sequence_match	455215	455555	96	-	.	ID=scaffold35|size490618:hit:47819:3.12.0.3;Name=TRINITY_DN8044_c3_g4_i1;score=96
scaffold35|size490618	blastn	match_part	455460	455555	96	-	.	ID=scaffold35|size490618:hsp:93567:3.12.0.3;Parent=scaffold35|size490618:hit:47819:3.12.0.3;Target=TRINITY_DN8044_c3_g4_i1 138 233 +;Gap=M96
scaffold35|size490618	blastn	match_part	455215	455375	155	-	.	ID=scaffold35|size490618:hsp:93568:3.12.0.3;Parent=scaffold35|size490618:hit:47819:3.12.0.3;Target=TRINITY_DN8044_c3_g4_i1 231 391 +;Gap=M161
scaffold35|size490618	blastn	expressed_sequence_match	455902	457043	324	+	.	ID=scaffold35|size490618:hit:47820:3.12.0.3;Name=TRINITY_DN17441_c3_g2_i6;score=324
scaffold35|size490618	blastn	match_part	455902	456297	324	+	.	ID=scaffold35|size490618:hsp:93569:3.12.0.3;Parent=scaffold35|size490618:hit:47820:3.12.0.3;Target=TRINITY_DN17441_c3_g2_i6 12 407 +;Gap=M396
scaffold35|size490618	blastn	match_part	456378	456448	59	+	.	ID=scaffold35|size490618:hsp:93570:3.12.0.3;Parent=scaffold35|size490618:hit:47820:3.12.0.3;Target=TRINITY_DN17441_c3_g2_i6 405 475 +;Gap=M71
scaffold35|size490618	blastn	match_part	456390	456436	47	+	.	ID=scaffold35|size490618:hsp:93571:3.12.0.3;Parent=scaffold35|size490618:hit:47820:3.12.0.3;Target=TRINITY_DN17441_c3_g2_i6 441 487 +;Gap=M47
scaffold35|size490618	blastn	match_part	456797	457043	176	+	.	ID=scaffold35|size490618:hsp:93572:3.12.0.3;Parent=scaffold35|size490618:hit:47820:3.12.0.3;Target=TRINITY_DN17441_c3_g2_i6 9 261 +;Gap=M247
scaffold35|size490618	blastn	expressed_sequence_match	456218	456448	231	-	.	ID=scaffold35|size490618:hit:47821:3.12.0.3;Name=TRINITY_DN4558_c0_g1_i1;score=231
scaffold35|size490618	blastn	match_part	456218	456448	231	-	.	ID=scaffold35|size490618:hsp:93573:3.12.0.3;Parent=scaffold35|size490618:hit:47821:3.12.0.3;Target=TRINITY_DN4558_c0_g1_i1 13 243 +;Gap=M231
scaffold35|size490618	blastn	match_part	456414	456448	35	-	.	ID=scaffold35|size490618:hsp:93574:3.12.0.3;Parent=scaffold35|size490618:hit:47821:3.12.0.3;Target=TRINITY_DN4558_c0_g1_i1 37 71 +;Gap=M35
scaffold35|size490618	blastn	match_part	456390	456436	47	-	.	ID=scaffold35|size490618:hsp:93575:3.12.0.3;Parent=scaffold35|size490618:hit:47821:3.12.0.3;Target=TRINITY_DN4558_c0_g1_i1 1 47 +;Gap=M47
scaffold35|size490618	blastn	expressed_sequence_match	454721	455375	217	+	.	ID=scaffold35|size490618:hit:47822:3.12.0.3;Name=TRINITY_DN17441_c3_g1_i8;score=217
scaffold35|size490618	blastn	match_part	454721	454973	217	+	.	ID=scaffold35|size490618:hsp:93576:3.12.0.3;Parent=scaffold35|size490618:hit:47822:3.12.0.3;Target=TRINITY_DN17441_c3_g1_i8 7 259 +;Gap=M253
scaffold35|size490618	blastn	match_part	455050	455119	70	+	.	ID=scaffold35|size490618:hsp:93577:3.12.0.3;Parent=scaffold35|size490618:hit:47822:3.12.0.3;Target=TRINITY_DN17441_c3_g1_i8 259 328 +;Gap=M70
scaffold35|size490618	blastn	match_part	455199	455375	171	+	.	ID=scaffold35|size490618:hsp:93578:3.12.0.3;Parent=scaffold35|size490618:hit:47822:3.12.0.3;Target=TRINITY_DN17441_c3_g1_i8 327 503 +;Gap=M177
scaffold35|size490618	blastn	expressed_sequence_match	454677	455375	155	-	.	ID=scaffold35|size490618:hit:47823:3.12.0.3;Name=TRINITY_DN8044_c3_g6_i2;score=155
scaffold35|size490618	blastn	match_part	455215	455375	155	-	.	ID=scaffold35|size490618:hsp:93579:3.12.0.3;Parent=scaffold35|size490618:hit:47823:3.12.0.3;Target=TRINITY_DN8044_c3_g6_i2 26 186 +;Gap=M161
scaffold35|size490618	blastn	match_part	455050	455119	64	-	.	ID=scaffold35|size490618:hsp:93580:3.12.0.3;Parent=scaffold35|size490618:hit:47823:3.12.0.3;Target=TRINITY_DN8044_c3_g6_i2 189 258 +;Gap=M70
scaffold35|size490618	blastn	match_part	454874	454973	100	-	.	ID=scaffold35|size490618:hsp:93581:3.12.0.3;Parent=scaffold35|size490618:hit:47823:3.12.0.3;Target=TRINITY_DN8044_c3_g6_i2 258 357 +;Gap=M100
scaffold35|size490618	blastn	match_part	454677	454762	86	-	.	ID=scaffold35|size490618:hsp:93582:3.12.0.3;Parent=scaffold35|size490618:hit:47823:3.12.0.3;Target=TRINITY_DN8044_c3_g6_i2 355 440 +;Gap=M86
scaffold35|size490618	blastn	expressed_sequence_match	454568	455748	189	+	.	ID=scaffold35|size490618:hit:47824:3.12.0.3;Name=TRINITY_DN17441_c3_g1_i9;score=189
scaffold35|size490618	blastn	match_part	454568	454762	189	+	.	ID=scaffold35|size490618:hsp:93583:3.12.0.3;Parent=scaffold35|size490618:hit:47824:3.12.0.3;Target=TRINITY_DN17441_c3_g1_i9 1 195 +;Gap=M195
scaffold35|size490618	blastn	match_part	454874	454970	97	+	.	ID=scaffold35|size490618:hsp:93584:3.12.0.3;Parent=scaffold35|size490618:hit:47824:3.12.0.3;Target=TRINITY_DN17441_c3_g1_i9 193 289 +;Gap=M97
scaffold35|size490618	blastn	match_part	455050	455119	70	+	.	ID=scaffold35|size490618:hsp:93585:3.12.0.3;Parent=scaffold35|size490618:hit:47824:3.12.0.3;Target=TRINITY_DN17441_c3_g1_i9 292 361 +;Gap=M70
scaffold35|size490618	blastn	match_part	455199	455748	532	+	.	ID=scaffold35|size490618:hsp:93586:3.12.0.3;Parent=scaffold35|size490618:hit:47824:3.12.0.3;Target=TRINITY_DN17441_c3_g1_i9 360 909 +;Gap=M550
scaffold35|size490618	blastn	expressed_sequence_match	455517	457127	309	-	.	ID=scaffold35|size490618:hit:47825:3.12.0.3;Name=TRINITY_DN8044_c3_g7_i1;score=309
scaffold35|size490618	blastn	match_part	456819	457127	309	-	.	ID=scaffold35|size490618:hsp:93587:3.12.0.3;Parent=scaffold35|size490618:hit:47825:3.12.0.3;Target=TRINITY_DN8044_c3_g7_i1 1 309 +;Gap=M309
scaffold35|size490618	blastn	match_part	455517	455555	39	-	.	ID=scaffold35|size490618:hsp:93588:3.12.0.3;Parent=scaffold35|size490618:hit:47825:3.12.0.3;Target=TRINITY_DN8044_c3_g7_i1 422 460 +;Gap=M39
scaffold35|size490618	blastn	expressed_sequence_match	456218	456448	207	-	.	ID=scaffold35|size490618:hit:47826:3.12.0.3;Name=TRINITY_DN4558_c0_g5_i1;score=207
scaffold35|size490618	blastn	match_part	456218	456448	207	-	.	ID=scaffold35|size490618:hsp:93589:3.12.0.3;Parent=scaffold35|size490618:hit:47826:3.12.0.3;Target=TRINITY_DN4558_c0_g5_i1 37 267 +;Gap=M231
scaffold35|size490618	blastn	match_part	456390	456448	59	-	.	ID=scaffold35|size490618:hsp:93590:3.12.0.3;Parent=scaffold35|size490618:hit:47826:3.12.0.3;Target=TRINITY_DN4558_c0_g5_i1 13 71 +;Gap=M59
scaffold35|size490618	blastn	match_part	456390	456436	47	-	.	ID=scaffold35|size490618:hsp:93591:3.12.0.3;Parent=scaffold35|size490618:hit:47826:3.12.0.3;Target=TRINITY_DN4558_c0_g5_i1 1 47 +;Gap=M47
scaffold35|size490618	blastn	expressed_sequence_match	455488	456424	35	-	.	ID=scaffold35|size490618:hit:47827:3.12.0.3;Name=TRINITY_DN8044_c3_g7_i2;score=35
scaffold35|size490618	blastn	match_part	456378	456424	35	-	.	ID=scaffold35|size490618:hsp:93592:3.12.0.3;Parent=scaffold35|size490618:hit:47827:3.12.0.3;Target=TRINITY_DN8044_c3_g7_i2 166 212 +;Gap=M47
scaffold35|size490618	blastn	match_part	455921	456297	371	-	.	ID=scaffold35|size490618:hsp:93593:3.12.0.3;Parent=scaffold35|size490618:hit:47827:3.12.0.3;Target=TRINITY_DN8044_c3_g7_i2 210 586 +;Gap=M377
scaffold35|size490618	blastn	match_part	455488	455555	68	-	.	ID=scaffold35|size490618:hsp:93594:3.12.0.3;Parent=scaffold35|size490618:hit:47827:3.12.0.3;Target=TRINITY_DN8044_c3_g7_i2 138 205 +;Gap=M68
scaffold35|size490618	blastn	match_part	455518	455555	38	-	.	ID=scaffold35|size490618:hsp:93595:3.12.0.3;Parent=scaffold35|size490618:hit:47827:3.12.0.3;Target=TRINITY_DN8044_c3_g7_i2 699 736 +;Gap=M38
scaffold35|size490618	blastn	expressed_sequence_match	454568	455555	141	+	.	ID=scaffold35|size490618:hit:47828:3.12.0.3;Name=TRINITY_DN17441_c3_g1_i10;score=141
scaffold35|size490618	blastn	match_part	454568	454762	141	+	.	ID=scaffold35|size490618:hsp:93596:3.12.0.3;Parent=scaffold35|size490618:hit:47828:3.12.0.3;Target=TRINITY_DN17441_c3_g1_i10 1 195 +;Gap=M195
scaffold35|size490618	blastn	match_part	454874	454973	76	+	.	ID=scaffold35|size490618:hsp:93597:3.12.0.3;Parent=scaffold35|size490618:hit:47828:3.12.0.3;Target=TRINITY_DN17441_c3_g1_i10 193 292 +;Gap=M100
scaffold35|size490618	blastn	match_part	455050	455119	52	+	.	ID=scaffold35|size490618:hsp:93598:3.12.0.3;Parent=scaffold35|size490618:hit:47828:3.12.0.3;Target=TRINITY_DN17441_c3_g1_i10 292 361 +;Gap=M70
scaffold35|size490618	blastn	match_part	455215	455375	155	+	.	ID=scaffold35|size490618:hsp:93599:3.12.0.3;Parent=scaffold35|size490618:hit:47828:3.12.0.3;Target=TRINITY_DN17441_c3_g1_i10 364 524 +;Gap=M161
scaffold35|size490618	blastn	match_part	455460	455555	90	+	.	ID=scaffold35|size490618:hsp:93600:3.12.0.3;Parent=scaffold35|size490618:hit:47828:3.12.0.3;Target=TRINITY_DN17441_c3_g1_i10 522 617 +;Gap=M96
scaffold35|size490618	blastn	expressed_sequence_match	455488	457043	184	-	.	ID=scaffold35|size490618:hit:47829:3.12.0.3;Name=TRINITY_DN8044_c3_g7_i3;score=184
scaffold35|size490618	blastn	match_part	456848	457043	184	-	.	ID=scaffold35|size490618:hsp:93601:3.12.0.3;Parent=scaffold35|size490618:hit:47829:3.12.0.3;Target=TRINITY_DN8044_c3_g7_i3 356 551 +;Gap=M196
scaffold35|size490618	blastn	match_part	456378	456424	35	-	.	ID=scaffold35|size490618:hsp:93602:3.12.0.3;Parent=scaffold35|size490618:hit:47829:3.12.0.3;Target=TRINITY_DN8044_c3_g7_i3 166 212 +;Gap=M47
scaffold35|size490618	blastn	match_part	455921	456297	281	-	.	ID=scaffold35|size490618:hsp:93603:3.12.0.3;Parent=scaffold35|size490618:hit:47829:3.12.0.3;Target=TRINITY_DN8044_c3_g7_i3 210 586 +;Gap=M377
scaffold35|size490618	blastn	match_part	455488	455555	68	-	.	ID=scaffold35|size490618:hsp:93604:3.12.0.3;Parent=scaffold35|size490618:hit:47829:3.12.0.3;Target=TRINITY_DN8044_c3_g7_i3 138 205 +;Gap=M68
scaffold35|size490618	blastn	match_part	455518	455555	38	-	.	ID=scaffold35|size490618:hsp:93605:3.12.0.3;Parent=scaffold35|size490618:hit:47829:3.12.0.3;Target=TRINITY_DN8044_c3_g7_i3 699 736 +;Gap=M38
scaffold35|size490618	blastn	expressed_sequence_match	454568	455555	189	+	.	ID=scaffold35|size490618:hit:47830:3.12.0.3;Name=TRINITY_DN17441_c3_g1_i11;score=189
scaffold35|size490618	blastn	match_part	454568	454762	189	+	.	ID=scaffold35|size490618:hsp:93606:3.12.0.3;Parent=scaffold35|size490618:hit:47830:3.12.0.3;Target=TRINITY_DN17441_c3_g1_i11 1 195 +;Gap=M195
scaffold35|size490618	blastn	match_part	454874	454970	97	+	.	ID=scaffold35|size490618:hsp:93607:3.12.0.3;Parent=scaffold35|size490618:hit:47830:3.12.0.3;Target=TRINITY_DN17441_c3_g1_i11 193 289 +;Gap=M97
scaffold35|size490618	blastn	match_part	455050	455119	70	+	.	ID=scaffold35|size490618:hsp:93608:3.12.0.3;Parent=scaffold35|size490618:hit:47830:3.12.0.3;Target=TRINITY_DN17441_c3_g1_i11 292 361 +;Gap=M70
scaffold35|size490618	blastn	match_part	455199	455375	171	+	.	ID=scaffold35|size490618:hsp:93609:3.12.0.3;Parent=scaffold35|size490618:hit:47830:3.12.0.3;Target=TRINITY_DN17441_c3_g1_i11 360 536 +;Gap=M177
scaffold35|size490618	blastn	match_part	455460	455555	90	+	.	ID=scaffold35|size490618:hsp:93610:3.12.0.3;Parent=scaffold35|size490618:hit:47830:3.12.0.3;Target=TRINITY_DN17441_c3_g1_i11 534 629 +;Gap=M96
scaffold35|size490618	blastn	expressed_sequence_match	454721	455375	345	+	.	ID=scaffold35|size490618:hit:47831:3.12.0.3;Name=TRINITY_DN17441_c3_g1_i2;score=345
scaffold35|size490618	blastn	match_part	454721	455119	345	+	.	ID=scaffold35|size490618:hsp:93611:3.12.0.3;Parent=scaffold35|size490618:hit:47831:3.12.0.3;Target=TRINITY_DN17441_c3_g1_i2 7 405 +;Gap=M399
scaffold35|size490618	blastn	match_part	455215	455375	155	+	.	ID=scaffold35|size490618:hsp:93612:3.12.0.3;Parent=scaffold35|size490618:hit:47831:3.12.0.3;Target=TRINITY_DN17441_c3_g1_i2 408 568 +;Gap=M161
scaffold35|size490618	blastn	expressed_sequence_match	455451	455729	32	+	.	ID=scaffold35|size490618:hit:47832:3.12.0.3;Name=TRINITY_DN3250_c0_g1_i1;score=32
scaffold35|size490618	blastn	match_part	455451	455482	32	+	.	ID=scaffold35|size490618:hsp:93613:3.12.0.3;Parent=scaffold35|size490618:hit:47832:3.12.0.3;Target=TRINITY_DN3250_c0_g1_i1 1 32 +;Gap=M32
scaffold35|size490618	blastn	match_part	455490	455729	234	+	.	ID=scaffold35|size490618:hsp:93614:3.12.0.3;Parent=scaffold35|size490618:hit:47832:3.12.0.3;Target=TRINITY_DN3250_c0_g1_i1 19 258 +;Gap=M240
scaffold35|size490618	blastn	expressed_sequence_match	454568	455110	189	+	.	ID=scaffold35|size490618:hit:47833:3.12.0.3;Name=TRINITY_DN17441_c3_g1_i12;score=189
scaffold35|size490618	blastn	match_part	454568	454762	189	+	.	ID=scaffold35|size490618:hsp:93615:3.12.0.3;Parent=scaffold35|size490618:hit:47833:3.12.0.3;Target=TRINITY_DN17441_c3_g1_i12 1 195 +;Gap=M195
scaffold35|size490618	blastn	match_part	454874	455110	231	+	.	ID=scaffold35|size490618:hsp:93616:3.12.0.3;Parent=scaffold35|size490618:hit:47833:3.12.0.3;Target=TRINITY_DN17441_c3_g1_i12 193 429 +;Gap=M237
scaffold35|size490618	blastn	expressed_sequence_match	455902	456448	390	+	.	ID=scaffold35|size490618:hit:47834:3.12.0.3;Name=TRINITY_DN17441_c3_g2_i1;score=390
scaffold35|size490618	blastn	match_part	455902	456297	390	+	.	ID=scaffold35|size490618:hsp:93617:3.12.0.3;Parent=scaffold35|size490618:hit:47834:3.12.0.3;Target=TRINITY_DN17441_c3_g2_i1 12 407 +;Gap=M396
scaffold35|size490618	blastn	match_part	456378	456442	65	+	.	ID=scaffold35|size490618:hsp:93618:3.12.0.3;Parent=scaffold35|size490618:hit:47834:3.12.0.3;Target=TRINITY_DN17441_c3_g2_i1 405 469 +;Gap=M65
scaffold35|size490618	blastn	match_part	456414	456448	35	+	.	ID=scaffold35|size490618:hsp:93619:3.12.0.3;Parent=scaffold35|size490618:hit:47834:3.12.0.3;Target=TRINITY_DN17441_c3_g2_i1 417 451 +;Gap=M35
scaffold35|size490618	blastn	expressed_sequence_match	454721	454956	230	+	.	ID=scaffold35|size490618:hit:47835:3.12.0.3;Name=TRINITY_DN17441_c3_g1_i3;score=230
scaffold35|size490618	blastn	match_part	454721	454956	230	+	.	ID=scaffold35|size490618:hsp:93620:3.12.0.3;Parent=scaffold35|size490618:hit:47835:3.12.0.3;Target=TRINITY_DN17441_c3_g1_i3 7 242 +;Gap=M236
scaffold35|size490618	blastn	expressed_sequence_match	455451	455729	32	+	.	ID=scaffold35|size490618:hit:47836:3.12.0.3;Name=TRINITY_DN3250_c0_g2_i1;score=32
scaffold35|size490618	blastn	match_part	455451	455482	32	+	.	ID=scaffold35|size490618:hsp:93621:3.12.0.3;Parent=scaffold35|size490618:hit:47836:3.12.0.3;Target=TRINITY_DN3250_c0_g2_i1 1 32 +;Gap=M32
scaffold35|size490618	blastn	match_part	455490	455729	228	+	.	ID=scaffold35|size490618:hsp:93622:3.12.0.3;Parent=scaffold35|size490618:hit:47836:3.12.0.3;Target=TRINITY_DN3250_c0_g2_i1 19 258 +;Gap=M240
scaffold35|size490618	blastn	expressed_sequence_match	454677	455375	155	-	.	ID=scaffold35|size490618:hit:47837:3.12.0.3;Name=TRINITY_DN8044_c3_g9_i1;score=155
scaffold35|size490618	blastn	match_part	455215	455375	155	-	.	ID=scaffold35|size490618:hsp:93623:3.12.0.3;Parent=scaffold35|size490618:hit:47837:3.12.0.3;Target=TRINITY_DN8044_c3_g9_i1 26 186 +;Gap=M161
scaffold35|size490618	blastn	match_part	455050	455119	52	-	.	ID=scaffold35|size490618:hsp:93624:3.12.0.3;Parent=scaffold35|size490618:hit:47837:3.12.0.3;Target=TRINITY_DN8044_c3_g9_i1 189 258 +;Gap=M70
scaffold35|size490618	blastn	match_part	454874	454973	76	-	.	ID=scaffold35|size490618:hsp:93625:3.12.0.3;Parent=scaffold35|size490618:hit:47837:3.12.0.3;Target=TRINITY_DN8044_c3_g9_i1 258 357 +;Gap=M100
scaffold35|size490618	blastn	match_part	454677	454762	86	-	.	ID=scaffold35|size490618:hsp:93626:3.12.0.3;Parent=scaffold35|size490618:hit:47837:3.12.0.3;Target=TRINITY_DN8044_c3_g9_i1 355 440 +;Gap=M86
scaffold35|size490618	blastn	expressed_sequence_match	460463	460548	56	+	.	ID=scaffold35|size490618:hit:47838:3.12.0.3;Name=TRINITY_DN6776_c0_g1_i1;score=56
scaffold35|size490618	blastn	match_part	460463	460548	56	+	.	ID=scaffold35|size490618:hsp:93627:3.12.0.3;Parent=scaffold35|size490618:hit:47838:3.12.0.3;Target=TRINITY_DN6776_c0_g1_i1 14 99 +;Gap=M86
scaffold35|size490618	blastn	expressed_sequence_match	463330	469541	97	-	.	ID=scaffold35|size490618:hit:47839:3.12.0.3;Name=TRINITY_DN15389_c0_g1_i1;score=97
scaffold35|size490618	blastn	match_part	469391	469541	97	-	.	ID=scaffold35|size490618:hsp:93628:3.12.0.3;Parent=scaffold35|size490618:hit:47839:3.12.0.3;Target=TRINITY_DN15389_c0_g1_i1 1 151 +;Gap=M151
scaffold35|size490618	blastn	match_part	463330	463503	104	-	.	ID=scaffold35|size490618:hsp:93629:3.12.0.3;Parent=scaffold35|size490618:hit:47839:3.12.0.3;Target=TRINITY_DN15389_c0_g1_i1 1 175 +;Gap=M174
scaffold35|size490618	blastn	expressed_sequence_match	464857	465092	140	+	.	ID=scaffold35|size490618:hit:47840:3.12.0.3;Name=TRINITY_DN13298_c0_g1_i1;score=140
scaffold35|size490618	blastn	match_part	464857	465092	140	+	.	ID=scaffold35|size490618:hsp:93630:3.12.0.3;Parent=scaffold35|size490618:hit:47840:3.12.0.3;Target=TRINITY_DN13298_c0_g1_i1 45 280 +;Gap=M236
scaffold35|size490618	blastn	expressed_sequence_match	463861	464024	81	-	.	ID=scaffold35|size490618:hit:47841:3.12.0.3;Name=TRINITY_DN9288_c0_g1_i1;score=81
scaffold35|size490618	blastn	match_part	463861	464024	81	-	.	ID=scaffold35|size490618:hsp:93631:3.12.0.3;Parent=scaffold35|size490618:hit:47841:3.12.0.3;Target=TRINITY_DN9288_c0_g1_i1 88 250 +;Gap=M164
scaffold35|size490618	blastn	expressed_sequence_match	463339	469608	202	+	.	ID=scaffold35|size490618:hit:47842:3.12.0.3;Name=TRINITY_DN15476_c0_g2_i2;score=202
scaffold35|size490618	blastn	match_part	463339	463570	202	+	.	ID=scaffold35|size490618:hsp:93632:3.12.0.3;Parent=scaffold35|size490618:hit:47842:3.12.0.3;Target=TRINITY_DN15476_c0_g2_i2 189 420 +;Gap=M232
scaffold35|size490618	blastn	match_part	469382	469608	191	+	.	ID=scaffold35|size490618:hsp:93633:3.12.0.3;Parent=scaffold35|size490618:hit:47842:3.12.0.3;Target=TRINITY_DN15476_c0_g2_i2 194 420 +;Gap=M227
scaffold35|size490618	blastn	expressed_sequence_match	471162	471321	97	+	.	ID=scaffold35|size490618:hit:47843:3.12.0.3;Name=TRINITY_DN21716_c0_g1_i1;score=97
scaffold35|size490618	blastn	match_part	471162	471321	97	+	.	ID=scaffold35|size490618:hsp:93634:3.12.0.3;Parent=scaffold35|size490618:hit:47843:3.12.0.3;Target=TRINITY_DN21716_c0_g1_i1 1 162 +;Gap=M160
scaffold35|size490618	blastn	expressed_sequence_match	487082	488283	1202	+	.	ID=scaffold35|size490618:hit:47844:3.12.0.3;Name=TRINITY_DN16245_c0_g3_i1;score=1202
scaffold35|size490618	blastn	match_part	487082	488283	1202	+	.	ID=scaffold35|size490618:hsp:93635:3.12.0.3;Parent=scaffold35|size490618:hit:47844:3.12.0.3;Target=TRINITY_DN16245_c0_g3_i1 41 1242 +;Gap=M1202
scaffold35|size490618	blastn	expressed_sequence_match	487082	488283	1202	+	.	ID=scaffold35|size490618:hit:47845:3.12.0.3;Name=TRINITY_DN16245_c0_g4_i1;score=1202
scaffold35|size490618	blastn	match_part	487082	488283	1202	+	.	ID=scaffold35|size490618:hsp:93636:3.12.0.3;Parent=scaffold35|size490618:hit:47845:3.12.0.3;Target=TRINITY_DN16245_c0_g4_i1 41 1242 +;Gap=M1202
scaffold35|size490618	blastn	expressed_sequence_match	487082	488283	1202	-	.	ID=scaffold35|size490618:hit:47846:3.12.0.3;Name=TRINITY_DN14787_c0_g1_i1;score=1202
scaffold35|size490618	blastn	match_part	487082	488283	1202	-	.	ID=scaffold35|size490618:hsp:93637:3.12.0.3;Parent=scaffold35|size490618:hit:47846:3.12.0.3;Target=TRINITY_DN14787_c0_g1_i1 137 1338 +;Gap=M1202
scaffold35|size490618	est2genome	expressed_sequence_match	302708	306592	17120	-	.	ID=scaffold35|size490618:hit:47847:3.12.0.3;Name=TRINITY_DN15613_c0_g1_i1;score=17120
scaffold35|size490618	est2genome	match_part	306044	306592	17120	-	.	ID=scaffold35|size490618:hsp:93638:3.12.0.3;Parent=scaffold35|size490618:hit:47847:3.12.0.3;Target=TRINITY_DN15613_c0_g1_i1 2892 3440 -;Gap=M549
scaffold35|size490618	est2genome	match_part	305904	305966	17120	-	.	ID=scaffold35|size490618:hsp:93639:3.12.0.3;Parent=scaffold35|size490618:hit:47847:3.12.0.3;Target=TRINITY_DN15613_c0_g1_i1 2829 2891 -;Gap=M63
scaffold35|size490618	est2genome	match_part	305397	305793	17120	-	.	ID=scaffold35|size490618:hsp:93640:3.12.0.3;Parent=scaffold35|size490618:hit:47847:3.12.0.3;Target=TRINITY_DN15613_c0_g1_i1 2432 2828 -;Gap=M397
scaffold35|size490618	est2genome	match_part	305161	305256	17120	-	.	ID=scaffold35|size490618:hsp:93641:3.12.0.3;Parent=scaffold35|size490618:hit:47847:3.12.0.3;Target=TRINITY_DN15613_c0_g1_i1 2336 2431 -;Gap=M96
scaffold35|size490618	est2genome	match_part	302708	305042	17120	-	.	ID=scaffold35|size490618:hsp:93642:3.12.0.3;Parent=scaffold35|size490618:hit:47847:3.12.0.3;Target=TRINITY_DN15613_c0_g1_i1 1 2335 -;Gap=M2335
scaffold35|size490618	est2genome	expressed_sequence_match	301841	302860	4902	-	.	ID=scaffold35|size490618:hit:47848:3.12.0.3;Name=TRINITY_DN1772_c0_g1_i1;score=4902
scaffold35|size490618	est2genome	match_part	301841	302860	4902	-	.	ID=scaffold35|size490618:hsp:93643:3.12.0.3;Parent=scaffold35|size490618:hit:47848:3.12.0.3;Target=TRINITY_DN1772_c0_g1_i1 1 1020 -;Gap=M1020
scaffold35|size490618	est2genome	expressed_sequence_match	302698	305926	14822	-	.	ID=scaffold35|size490618:hit:47849:3.12.0.3;Name=TRINITY_DN14937_c1_g3_i1;score=14822
scaffold35|size490618	est2genome	match_part	305397	305926	14822	-	.	ID=scaffold35|size490618:hsp:93644:3.12.0.3;Parent=scaffold35|size490618:hit:47849:3.12.0.3;Target=TRINITY_DN14937_c1_g3_i1 1 530 +;Gap=M530
scaffold35|size490618	est2genome	match_part	305161	305256	14822	-	.	ID=scaffold35|size490618:hsp:93645:3.12.0.3;Parent=scaffold35|size490618:hit:47849:3.12.0.3;Target=TRINITY_DN14937_c1_g3_i1 531 626 +;Gap=M96
scaffold35|size490618	est2genome	match_part	302698	305042	14822	-	.	ID=scaffold35|size490618:hsp:93646:3.12.0.3;Parent=scaffold35|size490618:hit:47849:3.12.0.3;Target=TRINITY_DN14937_c1_g3_i1 627 2971 +;Gap=M2345
scaffold35|size490618	est2genome	expressed_sequence_match	301841	302860	4082	+	.	ID=scaffold35|size490618:hit:47850:3.12.0.3;Name=TRINITY_DN1772_c0_g1_i2;score=4082
scaffold35|size490618	est2genome	match_part	301841	301977	4082	+	.	ID=scaffold35|size490618:hsp:93647:3.12.0.3;Parent=scaffold35|size490618:hit:47850:3.12.0.3;Target=TRINITY_DN1772_c0_g1_i2 1 137 +;Gap=M137
scaffold35|size490618	est2genome	match_part	302137	302860	4082	+	.	ID=scaffold35|size490618:hsp:93648:3.12.0.3;Parent=scaffold35|size490618:hit:47850:3.12.0.3;Target=TRINITY_DN1772_c0_g1_i2 138 861 +;Gap=M724
scaffold35|size490618	est2genome	expressed_sequence_match	302698	305360	12711	-	.	ID=scaffold35|size490618:hit:47851:3.12.0.3;Name=TRINITY_DN14937_c1_g1_i1;score=12711
scaffold35|size490618	est2genome	match_part	305161	305360	12711	-	.	ID=scaffold35|size490618:hsp:93649:3.12.0.3;Parent=scaffold35|size490618:hit:47851:3.12.0.3;Target=TRINITY_DN14937_c1_g1_i1 1 200 +;Gap=M200
scaffold35|size490618	est2genome	match_part	302698	305042	12711	-	.	ID=scaffold35|size490618:hsp:93650:3.12.0.3;Parent=scaffold35|size490618:hit:47851:3.12.0.3;Target=TRINITY_DN14937_c1_g1_i1 201 2545 +;Gap=M2345
scaffold35|size490618	est2genome	expressed_sequence_match	302698	306557	17403	-	.	ID=scaffold35|size490618:hit:47852:3.12.0.3;Name=TRINITY_DN14937_c1_g3_i3;score=17403
scaffold35|size490618	est2genome	match_part	305904	306557	17403	-	.	ID=scaffold35|size490618:hsp:93651:3.12.0.3;Parent=scaffold35|size490618:hit:47852:3.12.0.3;Target=TRINITY_DN14937_c1_g3_i3 1 654 +;Gap=M654
scaffold35|size490618	est2genome	match_part	305397	305793	17403	-	.	ID=scaffold35|size490618:hsp:93652:3.12.0.3;Parent=scaffold35|size490618:hit:47852:3.12.0.3;Target=TRINITY_DN14937_c1_g3_i3 655 1051 +;Gap=M397
scaffold35|size490618	est2genome	match_part	305161	305256	17403	-	.	ID=scaffold35|size490618:hsp:93653:3.12.0.3;Parent=scaffold35|size490618:hit:47852:3.12.0.3;Target=TRINITY_DN14937_c1_g3_i3 1052 1147 +;Gap=M96
scaffold35|size490618	est2genome	match_part	302698	305042	17403	-	.	ID=scaffold35|size490618:hsp:93654:3.12.0.3;Parent=scaffold35|size490618:hit:47852:3.12.0.3;Target=TRINITY_DN14937_c1_g3_i3 1148 3492 +;Gap=M2345
scaffold35|size490618	est2genome	expressed_sequence_match	306744	307105	1757	+	.	ID=scaffold35|size490618:hit:47853:3.12.0.3;Name=TRINITY_DN12596_c0_g1_i1;score=1757
scaffold35|size490618	est2genome	match_part	306744	307105	1757	+	.	ID=scaffold35|size490618:hsp:93655:3.12.0.3;Parent=scaffold35|size490618:hit:47853:3.12.0.3;Target=TRINITY_DN12596_c0_g1_i1 1 359 -;Gap=M362
scaffold35|size490618	est2genome	expressed_sequence_match	335171	340965	27072	+	.	ID=scaffold35|size490618:hit:47854:3.12.0.3;Name=TRINITY_DN13028_c0_g1_i1;score=27072
scaffold35|size490618	est2genome	match_part	335171	337850	27072	+	.	ID=scaffold35|size490618:hsp:93656:3.12.0.3;Parent=scaffold35|size490618:hit:47854:3.12.0.3;Target=TRINITY_DN13028_c0_g1_i1 1 2680 +;Gap=M2680
scaffold35|size490618	est2genome	match_part	337926	338614	27072	+	.	ID=scaffold35|size490618:hsp:93657:3.12.0.3;Parent=scaffold35|size490618:hit:47854:3.12.0.3;Target=TRINITY_DN13028_c0_g1_i1 2681 3369 +;Gap=M689
scaffold35|size490618	est2genome	match_part	338683	339000	27072	+	.	ID=scaffold35|size490618:hsp:93658:3.12.0.3;Parent=scaffold35|size490618:hit:47854:3.12.0.3;Target=TRINITY_DN13028_c0_g1_i1 3370 3687 +;Gap=M318
scaffold35|size490618	est2genome	match_part	339140	339872	27072	+	.	ID=scaffold35|size490618:hsp:93659:3.12.0.3;Parent=scaffold35|size490618:hit:47854:3.12.0.3;Target=TRINITY_DN13028_c0_g1_i1 3688 4420 +;Gap=M733
scaffold35|size490618	est2genome	match_part	339959	340965	27072	+	.	ID=scaffold35|size490618:hsp:93660:3.12.0.3;Parent=scaffold35|size490618:hit:47854:3.12.0.3;Target=TRINITY_DN13028_c0_g1_i1 4421 5427 +;Gap=M1007
scaffold35|size490618	est2genome	expressed_sequence_match	338982	340965	9471	+	.	ID=scaffold35|size490618:hit:47855:3.12.0.3;Name=TRINITY_DN13028_c0_g1_i2;score=9471
scaffold35|size490618	est2genome	match_part	338982	339872	9471	+	.	ID=scaffold35|size490618:hsp:93661:3.12.0.3;Parent=scaffold35|size490618:hit:47855:3.12.0.3;Target=TRINITY_DN13028_c0_g1_i2 1 891 +;Gap=M891
scaffold35|size490618	est2genome	match_part	339959	340965	9471	+	.	ID=scaffold35|size490618:hsp:93662:3.12.0.3;Parent=scaffold35|size490618:hit:47855:3.12.0.3;Target=TRINITY_DN13028_c0_g1_i2 892 1898 +;Gap=M1007
scaffold35|size490618	est2genome	expressed_sequence_match	338592	340965	10711	+	.	ID=scaffold35|size490618:hit:47856:3.12.0.3;Name=TRINITY_DN13028_c0_g1_i3;score=10711
scaffold35|size490618	est2genome	match_part	338592	339000	10711	+	.	ID=scaffold35|size490618:hsp:93663:3.12.0.3;Parent=scaffold35|size490618:hit:47856:3.12.0.3;Target=TRINITY_DN13028_c0_g1_i3 1 409 +;Gap=M409
scaffold35|size490618	est2genome	match_part	339140	339872	10711	+	.	ID=scaffold35|size490618:hsp:93664:3.12.0.3;Parent=scaffold35|size490618:hit:47856:3.12.0.3;Target=TRINITY_DN13028_c0_g1_i3 410 1142 +;Gap=M733
scaffold35|size490618	est2genome	match_part	339959	340965	10711	+	.	ID=scaffold35|size490618:hsp:93665:3.12.0.3;Parent=scaffold35|size490618:hit:47856:3.12.0.3;Target=TRINITY_DN13028_c0_g1_i3 1143 2149 +;Gap=M1007
scaffold35|size490618	est2genome	expressed_sequence_match	347390	348463	4522	+	.	ID=scaffold35|size490618:hit:47857:3.12.0.3;Name=TRINITY_DN5437_c0_g1_i1;score=4522
scaffold35|size490618	est2genome	match_part	347390	348463	4522	+	.	ID=scaffold35|size490618:hsp:93666:3.12.0.3;Parent=scaffold35|size490618:hit:47857:3.12.0.3;Target=TRINITY_DN5437_c0_g1_i1 1 1080 -;Gap=M1074
scaffold35|size490618	est2genome	expressed_sequence_match	348062	348324	1121	-	.	ID=scaffold35|size490618:hit:47858:3.12.0.3;Name=TRINITY_DN16537_c0_g1_i1;score=1121
scaffold35|size490618	est2genome	match_part	348062	348324	1121	-	.	ID=scaffold35|size490618:hsp:93667:3.12.0.3;Parent=scaffold35|size490618:hit:47858:3.12.0.3;Target=TRINITY_DN16537_c0_g1_i1 19 280 -;Gap=M263
scaffold35|size490618	est2genome	expressed_sequence_match	348115	348604	2016	+	.	ID=scaffold35|size490618:hit:47859:3.12.0.3;Name=TRINITY_DN13420_c0_g1_i1;score=2016
scaffold35|size490618	est2genome	match_part	348115	348604	2016	+	.	ID=scaffold35|size490618:hsp:93668:3.12.0.3;Parent=scaffold35|size490618:hit:47859:3.12.0.3;Target=TRINITY_DN13420_c0_g1_i1 1 493 +;Gap=M490
scaffold35|size490618	est2genome	expressed_sequence_match	347117	347516	1515	+	.	ID=scaffold35|size490618:hit:47860:3.12.0.3;Name=TRINITY_DN16117_c0_g1_i1;score=1515
scaffold35|size490618	est2genome	match_part	347117	347516	1515	+	.	ID=scaffold35|size490618:hsp:93669:3.12.0.3;Parent=scaffold35|size490618:hit:47860:3.12.0.3;Target=TRINITY_DN16117_c0_g1_i1 2 398 -;Gap=M400
scaffold35|size490618	est2genome	expressed_sequence_match	348360	348664	1372	+	.	ID=scaffold35|size490618:hit:47861:3.12.0.3;Name=TRINITY_DN13420_c0_g1_i2;score=1372
scaffold35|size490618	est2genome	match_part	348360	348664	1372	+	.	ID=scaffold35|size490618:hsp:93670:3.12.0.3;Parent=scaffold35|size490618:hit:47861:3.12.0.3;Target=TRINITY_DN13420_c0_g1_i2 1 305 +;Gap=M305
scaffold35|size490618	est2genome	expressed_sequence_match	347230	347518	1166	+	.	ID=scaffold35|size490618:hit:47862:3.12.0.3;Name=TRINITY_DN9038_c0_g3_i1;score=1166
scaffold35|size490618	est2genome	match_part	347230	347518	1166	+	.	ID=scaffold35|size490618:hsp:93671:3.12.0.3;Parent=scaffold35|size490618:hit:47862:3.12.0.3;Target=TRINITY_DN9038_c0_g3_i1 1 289 +;Gap=M289
scaffold35|size490618	est2genome	expressed_sequence_match	351059	351989	4115	+	.	ID=scaffold35|size490618:hit:47863:3.12.0.3;Name=TRINITY_DN14348_c1_g1_i1;score=4115
scaffold35|size490618	est2genome	match_part	351059	351989	4115	+	.	ID=scaffold35|size490618:hsp:93672:3.12.0.3;Parent=scaffold35|size490618:hit:47863:3.12.0.3;Target=TRINITY_DN14348_c1_g1_i1 1 931 +;Gap=M931
scaffold35|size490618	est2genome	expressed_sequence_match	359691	359886	827	-	.	ID=scaffold35|size490618:hit:47864:3.12.0.3;Name=TRINITY_DN1011_c0_g1_i1;score=827
scaffold35|size490618	est2genome	match_part	359691	359886	827	-	.	ID=scaffold35|size490618:hsp:93673:3.12.0.3;Parent=scaffold35|size490618:hit:47864:3.12.0.3;Target=TRINITY_DN1011_c0_g1_i1 46 241 +;Gap=M196
scaffold35|size490618	est2genome	expressed_sequence_match	359574	359829	1046	-	.	ID=scaffold35|size490618:hit:47865:3.12.0.3;Name=TRINITY_DN4068_c0_g1_i1;score=1046
scaffold35|size490618	est2genome	match_part	359574	359829	1046	-	.	ID=scaffold35|size490618:hsp:93674:3.12.0.3;Parent=scaffold35|size490618:hit:47865:3.12.0.3;Target=TRINITY_DN4068_c0_g1_i1 1 256 -;Gap=M256
scaffold35|size490618	est2genome	expressed_sequence_match	359995	360511	2065	-	.	ID=scaffold35|size490618:hit:47866:3.12.0.3;Name=TRINITY_DN12907_c0_g1_i1;score=2065
scaffold35|size490618	est2genome	match_part	359995	360511	2065	-	.	ID=scaffold35|size490618:hsp:93675:3.12.0.3;Parent=scaffold35|size490618:hit:47866:3.12.0.3;Target=TRINITY_DN12907_c0_g1_i1 1 520 -;Gap=M517
scaffold35|size490618	est2genome	expressed_sequence_match	360639	361241	2000	-	.	ID=scaffold35|size490618:hit:47867:3.12.0.3;Name=TRINITY_DN8742_c0_g3_i1;score=2000
scaffold35|size490618	est2genome	match_part	361170	361241	2000	-	.	ID=scaffold35|size490618:hsp:93676:3.12.0.3;Parent=scaffold35|size490618:hit:47867:3.12.0.3;Target=TRINITY_DN8742_c0_g3_i1 1 71 +;Gap=M72
scaffold35|size490618	est2genome	match_part	360639	361146	2000	-	.	ID=scaffold35|size490618:hsp:93677:3.12.0.3;Parent=scaffold35|size490618:hit:47867:3.12.0.3;Target=TRINITY_DN8742_c0_g3_i1 72 581 +;Gap=M508
scaffold35|size490618	est2genome	expressed_sequence_match	360746	360973	882	-	.	ID=scaffold35|size490618:hit:47868:3.12.0.3;Name=TRINITY_DN9744_c0_g1_i1;score=882
scaffold35|size490618	est2genome	match_part	360746	360973	882	-	.	ID=scaffold35|size490618:hsp:93678:3.12.0.3;Parent=scaffold35|size490618:hit:47868:3.12.0.3;Target=TRINITY_DN9744_c0_g1_i1 1 220 -;Gap=M228
scaffold35|size490618	est2genome	expressed_sequence_match	360746	361015	1125	-	.	ID=scaffold35|size490618:hit:47869:3.12.0.3;Name=TRINITY_DN9744_c0_g1_i2;score=1125
scaffold35|size490618	est2genome	match_part	360746	361015	1125	-	.	ID=scaffold35|size490618:hsp:93679:3.12.0.3;Parent=scaffold35|size490618:hit:47869:3.12.0.3;Target=TRINITY_DN9744_c0_g1_i2 1 270 -;Gap=M270
scaffold35|size490618	est2genome	expressed_sequence_match	362205	362458	943	-	.	ID=scaffold35|size490618:hit:47870:3.12.0.3;Name=TRINITY_DN13298_c0_g1_i1;score=943
scaffold35|size490618	est2genome	match_part	362205	362458	943	-	.	ID=scaffold35|size490618:hsp:93680:3.12.0.3;Parent=scaffold35|size490618:hit:47870:3.12.0.3;Target=TRINITY_DN13298_c0_g1_i1 26 280 +;Gap=M254
scaffold35|size490618	est2genome	expressed_sequence_match	364913	369778	20030	-	.	ID=scaffold35|size490618:hit:47871:3.12.0.3;Name=TRINITY_DN3634_c0_g1_i2;score=20030
scaffold35|size490618	est2genome	match_part	369544	369778	20030	-	.	ID=scaffold35|size490618:hsp:93681:3.12.0.3;Parent=scaffold35|size490618:hit:47871:3.12.0.3;Target=TRINITY_DN3634_c0_g1_i2 1 235 +;Gap=M235
scaffold35|size490618	est2genome	match_part	369238	369457	20030	-	.	ID=scaffold35|size490618:hsp:93682:3.12.0.3;Parent=scaffold35|size490618:hit:47871:3.12.0.3;Target=TRINITY_DN3634_c0_g1_i2 236 455 +;Gap=M220
scaffold35|size490618	est2genome	match_part	369105	369158	20030	-	.	ID=scaffold35|size490618:hsp:93683:3.12.0.3;Parent=scaffold35|size490618:hit:47871:3.12.0.3;Target=TRINITY_DN3634_c0_g1_i2 456 509 +;Gap=M54
scaffold35|size490618	est2genome	match_part	367369	369018	20030	-	.	ID=scaffold35|size490618:hsp:93684:3.12.0.3;Parent=scaffold35|size490618:hit:47871:3.12.0.3;Target=TRINITY_DN3634_c0_g1_i2 510 2160 +;Gap=M1650
scaffold35|size490618	est2genome	match_part	366809	367200	20030	-	.	ID=scaffold35|size490618:hsp:93685:3.12.0.3;Parent=scaffold35|size490618:hit:47871:3.12.0.3;Target=TRINITY_DN3634_c0_g1_i2 2161 2552 +;Gap=M392
scaffold35|size490618	est2genome	match_part	365531	366728	20030	-	.	ID=scaffold35|size490618:hsp:93686:3.12.0.3;Parent=scaffold35|size490618:hit:47871:3.12.0.3;Target=TRINITY_DN3634_c0_g1_i2 2553 3750 +;Gap=M1198
scaffold35|size490618	est2genome	match_part	364913	365209	20030	-	.	ID=scaffold35|size490618:hsp:93687:3.12.0.3;Parent=scaffold35|size490618:hit:47871:3.12.0.3;Target=TRINITY_DN3634_c0_g1_i2 3751 4047 +;Gap=M297
scaffold35|size490618	est2genome	expressed_sequence_match	364880	368414	15638	+	.	ID=scaffold35|size490618:hit:47872:3.12.0.3;Name=TRINITY_DN12644_c0_g1_i1;score=15638
scaffold35|size490618	est2genome	match_part	364880	365209	15638	+	.	ID=scaffold35|size490618:hsp:93688:3.12.0.3;Parent=scaffold35|size490618:hit:47872:3.12.0.3;Target=TRINITY_DN12644_c0_g1_i1 1 330 +;Gap=M330
scaffold35|size490618	est2genome	match_part	365531	366728	15638	+	.	ID=scaffold35|size490618:hsp:93689:3.12.0.3;Parent=scaffold35|size490618:hit:47872:3.12.0.3;Target=TRINITY_DN12644_c0_g1_i1 331 1528 +;Gap=M1198
scaffold35|size490618	est2genome	match_part	366809	368414	15638	+	.	ID=scaffold35|size490618:hsp:93690:3.12.0.3;Parent=scaffold35|size490618:hit:47872:3.12.0.3;Target=TRINITY_DN12644_c0_g1_i1 1529 3134 +;Gap=M1606
scaffold35|size490618	est2genome	expressed_sequence_match	364880	368414	14780	+	.	ID=scaffold35|size490618:hit:47873:3.12.0.3;Name=TRINITY_DN12644_c0_g1_i2;score=14780
scaffold35|size490618	est2genome	match_part	364880	365209	14780	+	.	ID=scaffold35|size490618:hsp:93691:3.12.0.3;Parent=scaffold35|size490618:hit:47873:3.12.0.3;Target=TRINITY_DN12644_c0_g1_i2 1 330 +;Gap=M330
scaffold35|size490618	est2genome	match_part	365531	366728	14780	+	.	ID=scaffold35|size490618:hsp:93692:3.12.0.3;Parent=scaffold35|size490618:hit:47873:3.12.0.3;Target=TRINITY_DN12644_c0_g1_i2 331 1528 +;Gap=M1198
scaffold35|size490618	est2genome	match_part	366809	367200	14780	+	.	ID=scaffold35|size490618:hsp:93693:3.12.0.3;Parent=scaffold35|size490618:hit:47873:3.12.0.3;Target=TRINITY_DN12644_c0_g1_i2 1529 1920 +;Gap=M392
scaffold35|size490618	est2genome	match_part	367369	368414	14780	+	.	ID=scaffold35|size490618:hsp:93694:3.12.0.3;Parent=scaffold35|size490618:hit:47873:3.12.0.3;Target=TRINITY_DN12644_c0_g1_i2 1921 2966 +;Gap=M1046
scaffold35|size490618	est2genome	expressed_sequence_match	364880	368414	16403	+	.	ID=scaffold35|size490618:hit:47874:3.12.0.3;Name=TRINITY_DN12644_c0_g1_i3;score=16403
scaffold35|size490618	est2genome	match_part	364880	366728	16403	+	.	ID=scaffold35|size490618:hsp:93695:3.12.0.3;Parent=scaffold35|size490618:hit:47874:3.12.0.3;Target=TRINITY_DN12644_c0_g1_i3 1 1849 +;Gap=M1849
scaffold35|size490618	est2genome	match_part	366809	367200	16403	+	.	ID=scaffold35|size490618:hsp:93696:3.12.0.3;Parent=scaffold35|size490618:hit:47874:3.12.0.3;Target=TRINITY_DN12644_c0_g1_i3 1850 2241 +;Gap=M392
scaffold35|size490618	est2genome	match_part	367369	368414	16403	+	.	ID=scaffold35|size490618:hsp:93697:3.12.0.3;Parent=scaffold35|size490618:hit:47874:3.12.0.3;Target=TRINITY_DN12644_c0_g1_i3 2242 3287 +;Gap=M1046
scaffold35|size490618	est2genome	expressed_sequence_match	368341	369774	7152	+	.	ID=scaffold35|size490618:hit:47875:3.12.0.3;Name=TRINITY_DN12797_c0_g1_i1;score=7152
scaffold35|size490618	est2genome	match_part	368341	369774	7152	+	.	ID=scaffold35|size490618:hsp:93698:3.12.0.3;Parent=scaffold35|size490618:hit:47875:3.12.0.3;Target=TRINITY_DN12797_c0_g1_i1 8 1441 -;Gap=M1434
scaffold35|size490618	est2genome	expressed_sequence_match	364880	368414	17261	+	.	ID=scaffold35|size490618:hit:47876:3.12.0.3;Name=TRINITY_DN12644_c0_g1_i4;score=17261
scaffold35|size490618	est2genome	match_part	364880	366728	17261	+	.	ID=scaffold35|size490618:hsp:93699:3.12.0.3;Parent=scaffold35|size490618:hit:47876:3.12.0.3;Target=TRINITY_DN12644_c0_g1_i4 1 1849 +;Gap=M1849
scaffold35|size490618	est2genome	match_part	366809	368414	17261	+	.	ID=scaffold35|size490618:hsp:93700:3.12.0.3;Parent=scaffold35|size490618:hit:47876:3.12.0.3;Target=TRINITY_DN12644_c0_g1_i4 1850 3455 +;Gap=M1606
scaffold35|size490618	est2genome	expressed_sequence_match	368341	369774	5838	-	.	ID=scaffold35|size490618:hit:47877:3.12.0.3;Name=TRINITY_DN12797_c0_g1_i2;score=5838
scaffold35|size490618	est2genome	match_part	369544	369774	5838	-	.	ID=scaffold35|size490618:hsp:93701:3.12.0.3;Parent=scaffold35|size490618:hit:47877:3.12.0.3;Target=TRINITY_DN12797_c0_g1_i2 8 238 +;Gap=M231
scaffold35|size490618	est2genome	match_part	369238	369457	5838	-	.	ID=scaffold35|size490618:hsp:93702:3.12.0.3;Parent=scaffold35|size490618:hit:47877:3.12.0.3;Target=TRINITY_DN12797_c0_g1_i2 239 458 +;Gap=M220
scaffold35|size490618	est2genome	match_part	369105	369158	5838	-	.	ID=scaffold35|size490618:hsp:93703:3.12.0.3;Parent=scaffold35|size490618:hit:47877:3.12.0.3;Target=TRINITY_DN12797_c0_g1_i2 459 512 +;Gap=M54
scaffold35|size490618	est2genome	match_part	368341	369018	5838	-	.	ID=scaffold35|size490618:hsp:93704:3.12.0.3;Parent=scaffold35|size490618:hit:47877:3.12.0.3;Target=TRINITY_DN12797_c0_g1_i2 513 1190 +;Gap=M678
scaffold35|size490618	est2genome	expressed_sequence_match	364786	365098	1565	+	.	ID=scaffold35|size490618:hit:47878:3.12.0.3;Name=TRINITY_DN23013_c0_g1_i1;score=1565
scaffold35|size490618	est2genome	match_part	364786	365098	1565	+	.	ID=scaffold35|size490618:hsp:93705:3.12.0.3;Parent=scaffold35|size490618:hit:47878:3.12.0.3;Target=TRINITY_DN23013_c0_g1_i1 1 313 -;Gap=M313
scaffold35|size490618	est2genome	expressed_sequence_match	380376	380769	1782	+	.	ID=scaffold35|size490618:hit:47879:3.12.0.3;Name=TRINITY_DN14345_c0_g1_i1;score=1782
scaffold35|size490618	est2genome	match_part	380376	380769	1782	+	.	ID=scaffold35|size490618:hsp:93706:3.12.0.3;Parent=scaffold35|size490618:hit:47879:3.12.0.3;Target=TRINITY_DN14345_c0_g1_i1 3 395 +;Gap=M394
scaffold35|size490618	est2genome	expressed_sequence_match	380428	381013	2576	+	.	ID=scaffold35|size490618:hit:47880:3.12.0.3;Name=TRINITY_DN8742_c0_g2_i1;score=2576
scaffold35|size490618	est2genome	match_part	380428	381013	2576	+	.	ID=scaffold35|size490618:hsp:93707:3.12.0.3;Parent=scaffold35|size490618:hit:47880:3.12.0.3;Target=TRINITY_DN8742_c0_g2_i1 1 587 +;Gap=M586
scaffold35|size490618	est2genome	expressed_sequence_match	380428	381007	2177	+	.	ID=scaffold35|size490618:hit:47881:3.12.0.3;Name=TRINITY_DN8742_c0_g3_i1;score=2177
scaffold35|size490618	est2genome	match_part	380428	381007	2177	+	.	ID=scaffold35|size490618:hsp:93708:3.12.0.3;Parent=scaffold35|size490618:hit:47881:3.12.0.3;Target=TRINITY_DN8742_c0_g3_i1 1 581 +;Gap=M580
scaffold35|size490618	est2genome	expressed_sequence_match	380456	380899	802	-	.	ID=scaffold35|size490618:hit:47882:3.12.0.3;Name=TRINITY_DN9744_c0_g1_i1;score=802
scaffold35|size490618	est2genome	match_part	380698	380899	802	-	.	ID=scaffold35|size490618:hsp:93709:3.12.0.3;Parent=scaffold35|size490618:hit:47882:3.12.0.3;Target=TRINITY_DN9744_c0_g1_i1 1 203 +;Gap=M202
scaffold35|size490618	est2genome	match_part	380456	380472	802	-	.	ID=scaffold35|size490618:hsp:93710:3.12.0.3;Parent=scaffold35|size490618:hit:47882:3.12.0.3;Target=TRINITY_DN9744_c0_g1_i1 204 220 +;Gap=M17
scaffold35|size490618	est2genome	expressed_sequence_match	380699	380933	888	+	.	ID=scaffold35|size490618:hit:47883:3.12.0.3;Name=TRINITY_DN25542_c0_g1_i1;score=888
scaffold35|size490618	est2genome	match_part	380699	380933	888	+	.	ID=scaffold35|size490618:hsp:93711:3.12.0.3;Parent=scaffold35|size490618:hit:47883:3.12.0.3;Target=TRINITY_DN25542_c0_g1_i1 1 234 +;Gap=M235
scaffold35|size490618	est2genome	expressed_sequence_match	380622	380899	1081	+	.	ID=scaffold35|size490618:hit:47884:3.12.0.3;Name=TRINITY_DN9744_c0_g1_i2;score=1081
scaffold35|size490618	est2genome	match_part	380622	380899	1081	+	.	ID=scaffold35|size490618:hsp:93712:3.12.0.3;Parent=scaffold35|size490618:hit:47884:3.12.0.3;Target=TRINITY_DN9744_c0_g1_i2 1 279 -;Gap=M278
scaffold35|size490618	est2genome	expressed_sequence_match	382100	382397	1184	+	.	ID=scaffold35|size490618:hit:47885:3.12.0.3;Name=TRINITY_DN28403_c0_g1_i1;score=1184
scaffold35|size490618	est2genome	match_part	382100	382397	1184	+	.	ID=scaffold35|size490618:hsp:93713:3.12.0.3;Parent=scaffold35|size490618:hit:47885:3.12.0.3;Target=TRINITY_DN28403_c0_g1_i1 4 301 +;Gap=M298
scaffold35|size490618	est2genome	expressed_sequence_match	382385	382603	898	+	.	ID=scaffold35|size490618:hit:47886:3.12.0.3;Name=TRINITY_DN3425_c0_g1_i1;score=898
scaffold35|size490618	est2genome	match_part	382385	382603	898	+	.	ID=scaffold35|size490618:hsp:93714:3.12.0.3;Parent=scaffold35|size490618:hit:47886:3.12.0.3;Target=TRINITY_DN3425_c0_g1_i1 1 218 +;Gap=M219
scaffold35|size490618	est2genome	expressed_sequence_match	393376	393630	924	+	.	ID=scaffold35|size490618:hit:47887:3.12.0.3;Name=TRINITY_DN13298_c0_g1_i1;score=924
scaffold35|size490618	est2genome	match_part	393376	393630	924	+	.	ID=scaffold35|size490618:hsp:93715:3.12.0.3;Parent=scaffold35|size490618:hit:47887:3.12.0.3;Target=TRINITY_DN13298_c0_g1_i1 26 280 +;Gap=M255
scaffold35|size490618	est2genome	expressed_sequence_match	394605	395183	2124	+	.	ID=scaffold35|size490618:hit:47888:3.12.0.3;Name=TRINITY_DN8742_c0_g3_i1;score=2124
scaffold35|size490618	est2genome	match_part	394605	395183	2124	+	.	ID=scaffold35|size490618:hsp:93716:3.12.0.3;Parent=scaffold35|size490618:hit:47888:3.12.0.3;Target=TRINITY_DN8742_c0_g3_i1 1 581 +;Gap=M579
scaffold35|size490618	est2genome	expressed_sequence_match	394874	395076	844	+	.	ID=scaffold35|size490618:hit:47889:3.12.0.3;Name=TRINITY_DN9744_c0_g1_i1;score=844
scaffold35|size490618	est2genome	match_part	394874	395076	844	+	.	ID=scaffold35|size490618:hsp:93717:3.12.0.3;Parent=scaffold35|size490618:hit:47889:3.12.0.3;Target=TRINITY_DN9744_c0_g1_i1 1 203 -;Gap=M203
scaffold35|size490618	est2genome	expressed_sequence_match	394798	395076	1080	+	.	ID=scaffold35|size490618:hit:47890:3.12.0.3;Name=TRINITY_DN9744_c0_g1_i2;score=1080
scaffold35|size490618	est2genome	match_part	394798	395076	1080	+	.	ID=scaffold35|size490618:hsp:93718:3.12.0.3;Parent=scaffold35|size490618:hit:47890:3.12.0.3;Target=TRINITY_DN9744_c0_g1_i2 1 279 -;Gap=M279
scaffold35|size490618	est2genome	expressed_sequence_match	435991	438580	12482	+	.	ID=scaffold35|size490618:hit:47891:3.12.0.3;Name=TRINITY_DN14909_c0_g1_i1;score=12482
scaffold35|size490618	est2genome	match_part	435991	436135	12482	+	.	ID=scaffold35|size490618:hsp:93719:3.12.0.3;Parent=scaffold35|size490618:hit:47891:3.12.0.3;Target=TRINITY_DN14909_c0_g1_i1 1 145 +;Gap=M145
scaffold35|size490618	est2genome	match_part	436226	438580	12482	+	.	ID=scaffold35|size490618:hsp:93720:3.12.0.3;Parent=scaffold35|size490618:hit:47891:3.12.0.3;Target=TRINITY_DN14909_c0_g1_i1 146 2500 +;Gap=M2355
scaffold35|size490618	est2genome	expressed_sequence_match	433849	438580	20451	+	.	ID=scaffold35|size490618:hit:47892:3.12.0.3;Name=TRINITY_DN14909_c0_g3_i1;score=20451
scaffold35|size490618	est2genome	match_part	433849	433871	20451	+	.	ID=scaffold35|size490618:hsp:93721:3.12.0.3;Parent=scaffold35|size490618:hit:47892:3.12.0.3;Target=TRINITY_DN14909_c0_g3_i1 1 23 +;Gap=M23
scaffold35|size490618	est2genome	match_part	433955	433999	20451	+	.	ID=scaffold35|size490618:hsp:93722:3.12.0.3;Parent=scaffold35|size490618:hit:47892:3.12.0.3;Target=TRINITY_DN14909_c0_g3_i1 24 68 +;Gap=M45
scaffold35|size490618	est2genome	match_part	434066	434121	20451	+	.	ID=scaffold35|size490618:hsp:93723:3.12.0.3;Parent=scaffold35|size490618:hit:47892:3.12.0.3;Target=TRINITY_DN14909_c0_g3_i1 69 124 +;Gap=M56
scaffold35|size490618	est2genome	match_part	434190	434639	20451	+	.	ID=scaffold35|size490618:hsp:93724:3.12.0.3;Parent=scaffold35|size490618:hit:47892:3.12.0.3;Target=TRINITY_DN14909_c0_g3_i1 125 574 +;Gap=M450
scaffold35|size490618	est2genome	match_part	434717	434848	20451	+	.	ID=scaffold35|size490618:hsp:93725:3.12.0.3;Parent=scaffold35|size490618:hit:47892:3.12.0.3;Target=TRINITY_DN14909_c0_g3_i1 575 706 +;Gap=M132
scaffold35|size490618	est2genome	match_part	434926	435328	20451	+	.	ID=scaffold35|size490618:hsp:93726:3.12.0.3;Parent=scaffold35|size490618:hit:47892:3.12.0.3;Target=TRINITY_DN14909_c0_g3_i1 707 1109 +;Gap=M403
scaffold35|size490618	est2genome	match_part	435396	436009	20451	+	.	ID=scaffold35|size490618:hsp:93727:3.12.0.3;Parent=scaffold35|size490618:hit:47892:3.12.0.3;Target=TRINITY_DN14909_c0_g3_i1 1110 1723 +;Gap=M614
scaffold35|size490618	est2genome	match_part	436094	436135	20451	+	.	ID=scaffold35|size490618:hsp:93728:3.12.0.3;Parent=scaffold35|size490618:hit:47892:3.12.0.3;Target=TRINITY_DN14909_c0_g3_i1 1724 1765 +;Gap=M42
scaffold35|size490618	est2genome	match_part	436226	438580	20451	+	.	ID=scaffold35|size490618:hsp:93729:3.12.0.3;Parent=scaffold35|size490618:hit:47892:3.12.0.3;Target=TRINITY_DN14909_c0_g3_i1 1766 4120 +;Gap=M2355
scaffold35|size490618	est2genome	expressed_sequence_match	433774	434049	1380	+	.	ID=scaffold35|size490618:hit:47893:3.12.0.3;Name=TRINITY_DN19434_c0_g1_i1;score=1380
scaffold35|size490618	est2genome	match_part	433774	434049	1380	+	.	ID=scaffold35|size490618:hsp:93730:3.12.0.3;Parent=scaffold35|size490618:hit:47893:3.12.0.3;Target=TRINITY_DN19434_c0_g1_i1 1 276 -;Gap=M276
scaffold35|size490618	est2genome	expressed_sequence_match	419500	438580	85065	+	.	ID=scaffold35|size490618:hit:47894:3.12.0.3;Name=TRINITY_DN14909_c0_g3_i3;score=85065
scaffold35|size490618	est2genome	match_part	419500	420030	85065	+	.	ID=scaffold35|size490618:hsp:93731:3.12.0.3;Parent=scaffold35|size490618:hit:47894:3.12.0.3;Target=TRINITY_DN14909_c0_g3_i3 1 531 +;Gap=M531
scaffold35|size490618	est2genome	match_part	420223	423401	85065	+	.	ID=scaffold35|size490618:hsp:93732:3.12.0.3;Parent=scaffold35|size490618:hit:47894:3.12.0.3;Target=TRINITY_DN14909_c0_g3_i3 532 3710 +;Gap=M3179
scaffold35|size490618	est2genome	match_part	423461	426170	85065	+	.	ID=scaffold35|size490618:hsp:93733:3.12.0.3;Parent=scaffold35|size490618:hit:47894:3.12.0.3;Target=TRINITY_DN14909_c0_g3_i3 3711 6420 +;Gap=M2710
scaffold35|size490618	est2genome	match_part	426247	427289	85065	+	.	ID=scaffold35|size490618:hsp:93734:3.12.0.3;Parent=scaffold35|size490618:hit:47894:3.12.0.3;Target=TRINITY_DN14909_c0_g3_i3 6421 7463 +;Gap=M1043
scaffold35|size490618	est2genome	match_part	427393	428062	85065	+	.	ID=scaffold35|size490618:hsp:93735:3.12.0.3;Parent=scaffold35|size490618:hit:47894:3.12.0.3;Target=TRINITY_DN14909_c0_g3_i3 7464 8133 +;Gap=M670
scaffold35|size490618	est2genome	match_part	428159	428320	85065	+	.	ID=scaffold35|size490618:hsp:93736:3.12.0.3;Parent=scaffold35|size490618:hit:47894:3.12.0.3;Target=TRINITY_DN14909_c0_g3_i3 8134 8295 +;Gap=M162
scaffold35|size490618	est2genome	match_part	428400	428926	85065	+	.	ID=scaffold35|size490618:hsp:93737:3.12.0.3;Parent=scaffold35|size490618:hit:47894:3.12.0.3;Target=TRINITY_DN14909_c0_g3_i3 8296 8822 +;Gap=M527
scaffold35|size490618	est2genome	match_part	429029	429326	85065	+	.	ID=scaffold35|size490618:hsp:93738:3.12.0.3;Parent=scaffold35|size490618:hit:47894:3.12.0.3;Target=TRINITY_DN14909_c0_g3_i3 8823 9120 +;Gap=M298
scaffold35|size490618	est2genome	match_part	429396	429516	85065	+	.	ID=scaffold35|size490618:hsp:93739:3.12.0.3;Parent=scaffold35|size490618:hit:47894:3.12.0.3;Target=TRINITY_DN14909_c0_g3_i3 9121 9241 +;Gap=M121
scaffold35|size490618	est2genome	match_part	429601	429782	85065	+	.	ID=scaffold35|size490618:hsp:93740:3.12.0.3;Parent=scaffold35|size490618:hit:47894:3.12.0.3;Target=TRINITY_DN14909_c0_g3_i3 9242 9423 +;Gap=M182
scaffold35|size490618	est2genome	match_part	429862	430322	85065	+	.	ID=scaffold35|size490618:hsp:93741:3.12.0.3;Parent=scaffold35|size490618:hit:47894:3.12.0.3;Target=TRINITY_DN14909_c0_g3_i3 9424 9884 +;Gap=M461
scaffold35|size490618	est2genome	match_part	430401	430536	85065	+	.	ID=scaffold35|size490618:hsp:93742:3.12.0.3;Parent=scaffold35|size490618:hit:47894:3.12.0.3;Target=TRINITY_DN14909_c0_g3_i3 9885 10020 +;Gap=M136
scaffold35|size490618	est2genome	match_part	430609	431634	85065	+	.	ID=scaffold35|size490618:hsp:93743:3.12.0.3;Parent=scaffold35|size490618:hit:47894:3.12.0.3;Target=TRINITY_DN14909_c0_g3_i3 10021 11046 +;Gap=M1026
scaffold35|size490618	est2genome	match_part	431715	432069	85065	+	.	ID=scaffold35|size490618:hsp:93744:3.12.0.3;Parent=scaffold35|size490618:hit:47894:3.12.0.3;Target=TRINITY_DN14909_c0_g3_i3 11047 11401 +;Gap=M355
scaffold35|size490618	est2genome	match_part	432163	432470	85065	+	.	ID=scaffold35|size490618:hsp:93745:3.12.0.3;Parent=scaffold35|size490618:hit:47894:3.12.0.3;Target=TRINITY_DN14909_c0_g3_i3 11402 11709 +;Gap=M308
scaffold35|size490618	est2genome	match_part	432545	433871	85065	+	.	ID=scaffold35|size490618:hsp:93746:3.12.0.3;Parent=scaffold35|size490618:hit:47894:3.12.0.3;Target=TRINITY_DN14909_c0_g3_i3 11710 13036 +;Gap=M1327
scaffold35|size490618	est2genome	match_part	433955	433999	85065	+	.	ID=scaffold35|size490618:hsp:93747:3.12.0.3;Parent=scaffold35|size490618:hit:47894:3.12.0.3;Target=TRINITY_DN14909_c0_g3_i3 13037 13081 +;Gap=M45
scaffold35|size490618	est2genome	match_part	434097	434121	85065	+	.	ID=scaffold35|size490618:hsp:93748:3.12.0.3;Parent=scaffold35|size490618:hit:47894:3.12.0.3;Target=TRINITY_DN14909_c0_g3_i3 13082 13106 +;Gap=M25
scaffold35|size490618	est2genome	match_part	434190	434639	85065	+	.	ID=scaffold35|size490618:hsp:93749:3.12.0.3;Parent=scaffold35|size490618:hit:47894:3.12.0.3;Target=TRINITY_DN14909_c0_g3_i3 13107 13556 +;Gap=M450
scaffold35|size490618	est2genome	match_part	434717	434848	85065	+	.	ID=scaffold35|size490618:hsp:93750:3.12.0.3;Parent=scaffold35|size490618:hit:47894:3.12.0.3;Target=TRINITY_DN14909_c0_g3_i3 13557 13688 +;Gap=M132
scaffold35|size490618	est2genome	match_part	434926	435328	85065	+	.	ID=scaffold35|size490618:hsp:93751:3.12.0.3;Parent=scaffold35|size490618:hit:47894:3.12.0.3;Target=TRINITY_DN14909_c0_g3_i3 13689 14091 +;Gap=M403
scaffold35|size490618	est2genome	match_part	435396	436009	85065	+	.	ID=scaffold35|size490618:hsp:93752:3.12.0.3;Parent=scaffold35|size490618:hit:47894:3.12.0.3;Target=TRINITY_DN14909_c0_g3_i3 14092 14705 +;Gap=M614
scaffold35|size490618	est2genome	match_part	436094	436135	85065	+	.	ID=scaffold35|size490618:hsp:93753:3.12.0.3;Parent=scaffold35|size490618:hit:47894:3.12.0.3;Target=TRINITY_DN14909_c0_g3_i3 14706 14747 +;Gap=M42
scaffold35|size490618	est2genome	match_part	436226	438580	85065	+	.	ID=scaffold35|size490618:hsp:93754:3.12.0.3;Parent=scaffold35|size490618:hit:47894:3.12.0.3;Target=TRINITY_DN14909_c0_g3_i3 14748 17102 +;Gap=M2355
scaffold35|size490618	est2genome	expressed_sequence_match	425967	438583	54355	+	.	ID=scaffold35|size490618:hit:47895:3.12.0.3;Name=TRINITY_DN6959_c0_g1_i1;score=54355
scaffold35|size490618	est2genome	match_part	425967	426170	54355	+	.	ID=scaffold35|size490618:hsp:93755:3.12.0.3;Parent=scaffold35|size490618:hit:47895:3.12.0.3;Target=TRINITY_DN6959_c0_g1_i1 1 204 +;Gap=M204
scaffold35|size490618	est2genome	match_part	426247	427289	54355	+	.	ID=scaffold35|size490618:hsp:93756:3.12.0.3;Parent=scaffold35|size490618:hit:47895:3.12.0.3;Target=TRINITY_DN6959_c0_g1_i1 205 1247 +;Gap=M1043
scaffold35|size490618	est2genome	match_part	427393	428062	54355	+	.	ID=scaffold35|size490618:hsp:93757:3.12.0.3;Parent=scaffold35|size490618:hit:47895:3.12.0.3;Target=TRINITY_DN6959_c0_g1_i1 1248 1917 +;Gap=M670
scaffold35|size490618	est2genome	match_part	428159	428926	54355	+	.	ID=scaffold35|size490618:hsp:93758:3.12.0.3;Parent=scaffold35|size490618:hit:47895:3.12.0.3;Target=TRINITY_DN6959_c0_g1_i1 1918 2685 +;Gap=M768
scaffold35|size490618	est2genome	match_part	429029	429326	54355	+	.	ID=scaffold35|size490618:hsp:93759:3.12.0.3;Parent=scaffold35|size490618:hit:47895:3.12.0.3;Target=TRINITY_DN6959_c0_g1_i1 2686 2983 +;Gap=M298
scaffold35|size490618	est2genome	match_part	429415	429516	54355	+	.	ID=scaffold35|size490618:hsp:93760:3.12.0.3;Parent=scaffold35|size490618:hit:47895:3.12.0.3;Target=TRINITY_DN6959_c0_g1_i1 2984 3085 +;Gap=M102
scaffold35|size490618	est2genome	match_part	429601	429782	54355	+	.	ID=scaffold35|size490618:hsp:93761:3.12.0.3;Parent=scaffold35|size490618:hit:47895:3.12.0.3;Target=TRINITY_DN6959_c0_g1_i1 3086 3267 +;Gap=M182
scaffold35|size490618	est2genome	match_part	429862	430322	54355	+	.	ID=scaffold35|size490618:hsp:93762:3.12.0.3;Parent=scaffold35|size490618:hit:47895:3.12.0.3;Target=TRINITY_DN6959_c0_g1_i1 3268 3728 +;Gap=M461
scaffold35|size490618	est2genome	match_part	430401	430536	54355	+	.	ID=scaffold35|size490618:hsp:93763:3.12.0.3;Parent=scaffold35|size490618:hit:47895:3.12.0.3;Target=TRINITY_DN6959_c0_g1_i1 3729 3864 +;Gap=M136
scaffold35|size490618	est2genome	match_part	430609	431634	54355	+	.	ID=scaffold35|size490618:hsp:93764:3.12.0.3;Parent=scaffold35|size490618:hit:47895:3.12.0.3;Target=TRINITY_DN6959_c0_g1_i1 3865 4890 +;Gap=M1026
scaffold35|size490618	est2genome	match_part	431715	432069	54355	+	.	ID=scaffold35|size490618:hsp:93765:3.12.0.3;Parent=scaffold35|size490618:hit:47895:3.12.0.3;Target=TRINITY_DN6959_c0_g1_i1 4891 5245 +;Gap=M355
scaffold35|size490618	est2genome	match_part	432163	432470	54355	+	.	ID=scaffold35|size490618:hsp:93766:3.12.0.3;Parent=scaffold35|size490618:hit:47895:3.12.0.3;Target=TRINITY_DN6959_c0_g1_i1 5246 5553 +;Gap=M308
scaffold35|size490618	est2genome	match_part	432545	433871	54355	+	.	ID=scaffold35|size490618:hsp:93767:3.12.0.3;Parent=scaffold35|size490618:hit:47895:3.12.0.3;Target=TRINITY_DN6959_c0_g1_i1 5554 6880 +;Gap=M1327
scaffold35|size490618	est2genome	match_part	433955	433999	54355	+	.	ID=scaffold35|size490618:hsp:93768:3.12.0.3;Parent=scaffold35|size490618:hit:47895:3.12.0.3;Target=TRINITY_DN6959_c0_g1_i1 6881 6925 +;Gap=M45
scaffold35|size490618	est2genome	match_part	434097	434121	54355	+	.	ID=scaffold35|size490618:hsp:93769:3.12.0.3;Parent=scaffold35|size490618:hit:47895:3.12.0.3;Target=TRINITY_DN6959_c0_g1_i1 6926 6950 +;Gap=M25
scaffold35|size490618	est2genome	match_part	434190	434639	54355	+	.	ID=scaffold35|size490618:hsp:93770:3.12.0.3;Parent=scaffold35|size490618:hit:47895:3.12.0.3;Target=TRINITY_DN6959_c0_g1_i1 6951 7400 +;Gap=M450
scaffold35|size490618	est2genome	match_part	434717	434848	54355	+	.	ID=scaffold35|size490618:hsp:93771:3.12.0.3;Parent=scaffold35|size490618:hit:47895:3.12.0.3;Target=TRINITY_DN6959_c0_g1_i1 7401 7532 +;Gap=M132
scaffold35|size490618	est2genome	match_part	434926	435328	54355	+	.	ID=scaffold35|size490618:hsp:93772:3.12.0.3;Parent=scaffold35|size490618:hit:47895:3.12.0.3;Target=TRINITY_DN6959_c0_g1_i1 7533 7935 +;Gap=M403
scaffold35|size490618	est2genome	match_part	435396	436009	54355	+	.	ID=scaffold35|size490618:hsp:93773:3.12.0.3;Parent=scaffold35|size490618:hit:47895:3.12.0.3;Target=TRINITY_DN6959_c0_g1_i1 7936 8549 +;Gap=M614
scaffold35|size490618	est2genome	match_part	436094	436135	54355	+	.	ID=scaffold35|size490618:hsp:93774:3.12.0.3;Parent=scaffold35|size490618:hit:47895:3.12.0.3;Target=TRINITY_DN6959_c0_g1_i1 8550 8591 +;Gap=M42
scaffold35|size490618	est2genome	match_part	436226	438583	54355	+	.	ID=scaffold35|size490618:hsp:93775:3.12.0.3;Parent=scaffold35|size490618:hit:47895:3.12.0.3;Target=TRINITY_DN6959_c0_g1_i1 8592 10950 +;Gap=M2358
scaffold35|size490618	est2genome	expressed_sequence_match	419516	420148	3165	+	.	ID=scaffold35|size490618:hit:47896:3.12.0.3;Name=TRINITY_DN1283_c0_g1_i1;score=3165
scaffold35|size490618	est2genome	match_part	419516	420148	3165	+	.	ID=scaffold35|size490618:hsp:93776:3.12.0.3;Parent=scaffold35|size490618:hit:47896:3.12.0.3;Target=TRINITY_DN1283_c0_g1_i1 1 633 +;Gap=M633
scaffold35|size490618	est2genome	expressed_sequence_match	425967	438583	53927	+	.	ID=scaffold35|size490618:hit:47897:3.12.0.3;Name=TRINITY_DN6959_c0_g1_i5;score=53927
scaffold35|size490618	est2genome	match_part	425967	426170	53927	+	.	ID=scaffold35|size490618:hsp:93777:3.12.0.3;Parent=scaffold35|size490618:hit:47897:3.12.0.3;Target=TRINITY_DN6959_c0_g1_i5 1 204 +;Gap=M204
scaffold35|size490618	est2genome	match_part	426247	427289	53927	+	.	ID=scaffold35|size490618:hsp:93778:3.12.0.3;Parent=scaffold35|size490618:hit:47897:3.12.0.3;Target=TRINITY_DN6959_c0_g1_i5 205 1247 +;Gap=M1043
scaffold35|size490618	est2genome	match_part	427393	428062	53927	+	.	ID=scaffold35|size490618:hsp:93779:3.12.0.3;Parent=scaffold35|size490618:hit:47897:3.12.0.3;Target=TRINITY_DN6959_c0_g1_i5 1248 1917 +;Gap=M670
scaffold35|size490618	est2genome	match_part	428159	428320	53927	+	.	ID=scaffold35|size490618:hsp:93780:3.12.0.3;Parent=scaffold35|size490618:hit:47897:3.12.0.3;Target=TRINITY_DN6959_c0_g1_i5 1918 2079 +;Gap=M162
scaffold35|size490618	est2genome	match_part	428400	428926	53927	+	.	ID=scaffold35|size490618:hsp:93781:3.12.0.3;Parent=scaffold35|size490618:hit:47897:3.12.0.3;Target=TRINITY_DN6959_c0_g1_i5 2080 2606 +;Gap=M527
scaffold35|size490618	est2genome	match_part	429029	429326	53927	+	.	ID=scaffold35|size490618:hsp:93782:3.12.0.3;Parent=scaffold35|size490618:hit:47897:3.12.0.3;Target=TRINITY_DN6959_c0_g1_i5 2607 2904 +;Gap=M298
scaffold35|size490618	est2genome	match_part	429415	429516	53927	+	.	ID=scaffold35|size490618:hsp:93783:3.12.0.3;Parent=scaffold35|size490618:hit:47897:3.12.0.3;Target=TRINITY_DN6959_c0_g1_i5 2905 3006 +;Gap=M102
scaffold35|size490618	est2genome	match_part	429601	429782	53927	+	.	ID=scaffold35|size490618:hsp:93784:3.12.0.3;Parent=scaffold35|size490618:hit:47897:3.12.0.3;Target=TRINITY_DN6959_c0_g1_i5 3007 3188 +;Gap=M182
scaffold35|size490618	est2genome	match_part	429862	430322	53927	+	.	ID=scaffold35|size490618:hsp:93785:3.12.0.3;Parent=scaffold35|size490618:hit:47897:3.12.0.3;Target=TRINITY_DN6959_c0_g1_i5 3189 3649 +;Gap=M461
scaffold35|size490618	est2genome	match_part	430401	430502	53927	+	.	ID=scaffold35|size490618:hsp:93786:3.12.0.3;Parent=scaffold35|size490618:hit:47897:3.12.0.3;Target=TRINITY_DN6959_c0_g1_i5 3650 3751 +;Gap=M102
scaffold35|size490618	est2genome	match_part	430578	431634	53927	+	.	ID=scaffold35|size490618:hsp:93787:3.12.0.3;Parent=scaffold35|size490618:hit:47897:3.12.0.3;Target=TRINITY_DN6959_c0_g1_i5 3752 4808 +;Gap=M1057
scaffold35|size490618	est2genome	match_part	431715	432069	53927	+	.	ID=scaffold35|size490618:hsp:93788:3.12.0.3;Parent=scaffold35|size490618:hit:47897:3.12.0.3;Target=TRINITY_DN6959_c0_g1_i5 4809 5163 +;Gap=M355
scaffold35|size490618	est2genome	match_part	432163	432470	53927	+	.	ID=scaffold35|size490618:hsp:93789:3.12.0.3;Parent=scaffold35|size490618:hit:47897:3.12.0.3;Target=TRINITY_DN6959_c0_g1_i5 5164 5471 +;Gap=M308
scaffold35|size490618	est2genome	match_part	432545	433871	53927	+	.	ID=scaffold35|size490618:hsp:93790:3.12.0.3;Parent=scaffold35|size490618:hit:47897:3.12.0.3;Target=TRINITY_DN6959_c0_g1_i5 5472 6798 +;Gap=M1327
scaffold35|size490618	est2genome	match_part	433955	433999	53927	+	.	ID=scaffold35|size490618:hsp:93791:3.12.0.3;Parent=scaffold35|size490618:hit:47897:3.12.0.3;Target=TRINITY_DN6959_c0_g1_i5 6799 6843 +;Gap=M45
scaffold35|size490618	est2genome	match_part	434097	434121	53927	+	.	ID=scaffold35|size490618:hsp:93792:3.12.0.3;Parent=scaffold35|size490618:hit:47897:3.12.0.3;Target=TRINITY_DN6959_c0_g1_i5 6844 6868 +;Gap=M25
scaffold35|size490618	est2genome	match_part	434190	434639	53927	+	.	ID=scaffold35|size490618:hsp:93793:3.12.0.3;Parent=scaffold35|size490618:hit:47897:3.12.0.3;Target=TRINITY_DN6959_c0_g1_i5 6869 7318 +;Gap=M450
scaffold35|size490618	est2genome	match_part	434717	434848	53927	+	.	ID=scaffold35|size490618:hsp:93794:3.12.0.3;Parent=scaffold35|size490618:hit:47897:3.12.0.3;Target=TRINITY_DN6959_c0_g1_i5 7319 7450 +;Gap=M132
scaffold35|size490618	est2genome	match_part	434926	435328	53927	+	.	ID=scaffold35|size490618:hsp:93795:3.12.0.3;Parent=scaffold35|size490618:hit:47897:3.12.0.3;Target=TRINITY_DN6959_c0_g1_i5 7451 7853 +;Gap=M403
scaffold35|size490618	est2genome	match_part	435396	436009	53927	+	.	ID=scaffold35|size490618:hsp:93796:3.12.0.3;Parent=scaffold35|size490618:hit:47897:3.12.0.3;Target=TRINITY_DN6959_c0_g1_i5 7854 8467 +;Gap=M614
scaffold35|size490618	est2genome	match_part	436094	436135	53927	+	.	ID=scaffold35|size490618:hsp:93797:3.12.0.3;Parent=scaffold35|size490618:hit:47897:3.12.0.3;Target=TRINITY_DN6959_c0_g1_i5 8468 8509 +;Gap=M42
scaffold35|size490618	est2genome	match_part	436226	438583	53927	+	.	ID=scaffold35|size490618:hsp:93798:3.12.0.3;Parent=scaffold35|size490618:hit:47897:3.12.0.3;Target=TRINITY_DN6959_c0_g1_i5 8510 10868 +;Gap=M2358
scaffold35|size490618	est2genome	expressed_sequence_match	456937	457769	4144	-	.	ID=scaffold35|size490618:hit:47898:3.12.0.3;Name=TRINITY_DN6221_c0_g3_i3;score=4144
scaffold35|size490618	est2genome	match_part	456937	457769	4144	-	.	ID=scaffold35|size490618:hsp:93799:3.12.0.3;Parent=scaffold35|size490618:hit:47898:3.12.0.3;Target=TRINITY_DN6221_c0_g3_i3 1 834 +;Gap=M833
scaffold35|size490618	est2genome	expressed_sequence_match	454568	455759	4273	+	.	ID=scaffold35|size490618:hit:47899:3.12.0.3;Name=TRINITY_DN17441_c3_g1_i4;score=4273
scaffold35|size490618	est2genome	match_part	454568	454761	4273	+	.	ID=scaffold35|size490618:hsp:93800:3.12.0.3;Parent=scaffold35|size490618:hit:47899:3.12.0.3;Target=TRINITY_DN17441_c3_g1_i4 1 194 +;Gap=M194
scaffold35|size490618	est2genome	match_part	454876	454972	4273	+	.	ID=scaffold35|size490618:hsp:93801:3.12.0.3;Parent=scaffold35|size490618:hit:47899:3.12.0.3;Target=TRINITY_DN17441_c3_g1_i4 195 291 +;Gap=M97
scaffold35|size490618	est2genome	match_part	455050	455119	4273	+	.	ID=scaffold35|size490618:hsp:93802:3.12.0.3;Parent=scaffold35|size490618:hit:47899:3.12.0.3;Target=TRINITY_DN17441_c3_g1_i4 292 361 +;Gap=M70
scaffold35|size490618	est2genome	match_part	455213	455759	4273	+	.	ID=scaffold35|size490618:hsp:93803:3.12.0.3;Parent=scaffold35|size490618:hit:47899:3.12.0.3;Target=TRINITY_DN17441_c3_g1_i4 362 908 +;Gap=M547
scaffold35|size490618	est2genome	expressed_sequence_match	456795	457714	3993	+	.	ID=scaffold35|size490618:hit:47900:3.12.0.3;Name=TRINITY_DN17441_c3_g2_i2;score=3993
scaffold35|size490618	est2genome	match_part	456795	457109	3993	+	.	ID=scaffold35|size490618:hsp:93804:3.12.0.3;Parent=scaffold35|size490618:hit:47900:3.12.0.3;Target=TRINITY_DN17441_c3_g2_i2 7 321 +;Gap=M315
scaffold35|size490618	est2genome	match_part	457218	457714	3993	+	.	ID=scaffold35|size490618:hsp:93805:3.12.0.3;Parent=scaffold35|size490618:hit:47900:3.12.0.3;Target=TRINITY_DN17441_c3_g2_i2 322 819 +;Gap=M497
scaffold35|size490618	est2genome	expressed_sequence_match	456361	456884	1967	+	.	ID=scaffold35|size490618:hit:47901:3.12.0.3;Name=TRINITY_DN10645_c0_g1_i3;score=1967
scaffold35|size490618	est2genome	match_part	456361	456721	1967	+	.	ID=scaffold35|size490618:hsp:93806:3.12.0.3;Parent=scaffold35|size490618:hit:47901:3.12.0.3;Target=TRINITY_DN10645_c0_g1_i3 8 367 +;Gap=M361
scaffold35|size490618	est2genome	match_part	456797	456884	1967	+	.	ID=scaffold35|size490618:hsp:93807:3.12.0.3;Parent=scaffold35|size490618:hit:47901:3.12.0.3;Target=TRINITY_DN10645_c0_g1_i3 368 449 +;Gap=M88
scaffold35|size490618	est2genome	expressed_sequence_match	456361	456819	553	+	.	ID=scaffold35|size490618:hit:47902:3.12.0.3;Name=TRINITY_DN10645_c0_g1_i3;score=553
scaffold35|size490618	est2genome	match_part	456361	456721	553	+	.	ID=scaffold35|size490618:hsp:93808:3.12.0.3;Parent=scaffold35|size490618:hit:47902:3.12.0.3;Target=TRINITY_DN10645_c0_g1_i3 32 427 +;Gap=M361
scaffold35|size490618	est2genome	match_part	456797	456819	553	+	.	ID=scaffold35|size490618:hsp:93809:3.12.0.3;Parent=scaffold35|size490618:hit:47902:3.12.0.3;Target=TRINITY_DN10645_c0_g1_i3 428 450 +;Gap=M23
scaffold35|size490618	est2genome	expressed_sequence_match	456378	456756	534	-	.	ID=scaffold35|size490618:hit:47903:3.12.0.3;Name=TRINITY_DN10645_c0_g1_i3;score=534
scaffold35|size490618	est2genome	match_part	456378	456756	534	-	.	ID=scaffold35|size490618:hsp:93810:3.12.0.3;Parent=scaffold35|size490618:hit:47903:3.12.0.3;Target=TRINITY_DN10645_c0_g1_i3 1 377 -;Gap=M379
scaffold35|size490618	est2genome	expressed_sequence_match	454481	454701	1078	-	.	ID=scaffold35|size490618:hit:47904:3.12.0.3;Name=TRINITY_DN8044_c3_g1_i1;score=1078
scaffold35|size490618	est2genome	match_part	454481	454701	1078	-	.	ID=scaffold35|size490618:hsp:93811:3.12.0.3;Parent=scaffold35|size490618:hit:47904:3.12.0.3;Target=TRINITY_DN8044_c3_g1_i1 1 221 -;Gap=M221
scaffold35|size490618	est2genome	expressed_sequence_match	455215	455792	1863	-	.	ID=scaffold35|size490618:hit:47905:3.12.0.3;Name=TRINITY_DN8044_c3_g9_i3;score=1863
scaffold35|size490618	est2genome	match_part	455656	455792	1863	-	.	ID=scaffold35|size490618:hsp:93812:3.12.0.3;Parent=scaffold35|size490618:hit:47905:3.12.0.3;Target=TRINITY_DN8044_c3_g9_i3 1 137 +;Gap=M137
scaffold35|size490618	est2genome	match_part	455460	455555	1863	-	.	ID=scaffold35|size490618:hsp:93813:3.12.0.3;Parent=scaffold35|size490618:hit:47905:3.12.0.3;Target=TRINITY_DN8044_c3_g9_i3 138 233 +;Gap=M96
scaffold35|size490618	est2genome	match_part	455215	455411	1863	-	.	ID=scaffold35|size490618:hsp:93814:3.12.0.3;Parent=scaffold35|size490618:hit:47905:3.12.0.3;Target=TRINITY_DN8044_c3_g9_i3 234 436 +;Gap=M197
scaffold35|size490618	est2genome	expressed_sequence_match	456100	456625	1206	-	.	ID=scaffold35|size490618:hit:47906:3.12.0.3;Name=TRINITY_DN5485_c0_g1_i1;score=1206
scaffold35|size490618	est2genome	match_part	456583	456625	1206	-	.	ID=scaffold35|size490618:hsp:93815:3.12.0.3;Parent=scaffold35|size490618:hit:47906:3.12.0.3;Target=TRINITY_DN5485_c0_g1_i1 1 43 +;Gap=M43
scaffold35|size490618	est2genome	match_part	456405	456476	1206	-	.	ID=scaffold35|size490618:hsp:93816:3.12.0.3;Parent=scaffold35|size490618:hit:47906:3.12.0.3;Target=TRINITY_DN5485_c0_g1_i1 44 115 +;Gap=M72
scaffold35|size490618	est2genome	match_part	456100	456297	1206	-	.	ID=scaffold35|size490618:hsp:93817:3.12.0.3;Parent=scaffold35|size490618:hit:47906:3.12.0.3;Target=TRINITY_DN5485_c0_g1_i1 116 307 +;Gap=M198
scaffold35|size490618	est2genome	expressed_sequence_match	456937	457769	3576	+	.	ID=scaffold35|size490618:hit:47907:3.12.0.3;Name=TRINITY_DN6221_c0_g3_i4;score=3576
scaffold35|size490618	est2genome	match_part	456937	457109	3576	+	.	ID=scaffold35|size490618:hsp:93818:3.12.0.3;Parent=scaffold35|size490618:hit:47907:3.12.0.3;Target=TRINITY_DN6221_c0_g3_i4 554 726 -;Gap=M173
scaffold35|size490618	est2genome	match_part	457218	457769	3576	+	.	ID=scaffold35|size490618:hsp:93819:3.12.0.3;Parent=scaffold35|size490618:hit:47907:3.12.0.3;Target=TRINITY_DN6221_c0_g3_i4 1 553 -;Gap=M552
scaffold35|size490618	est2genome	expressed_sequence_match	454568	455759	3757	+	.	ID=scaffold35|size490618:hit:47908:3.12.0.3;Name=TRINITY_DN17441_c3_g1_i5;score=3757
scaffold35|size490618	est2genome	match_part	454568	454761	3757	+	.	ID=scaffold35|size490618:hsp:93820:3.12.0.3;Parent=scaffold35|size490618:hit:47908:3.12.0.3;Target=TRINITY_DN17441_c3_g1_i5 1 194 +;Gap=M194
scaffold35|size490618	est2genome	match_part	454876	454972	3757	+	.	ID=scaffold35|size490618:hsp:93821:3.12.0.3;Parent=scaffold35|size490618:hit:47908:3.12.0.3;Target=TRINITY_DN17441_c3_g1_i5 195 291 +;Gap=M97
scaffold35|size490618	est2genome	match_part	455050	455119	3757	+	.	ID=scaffold35|size490618:hsp:93822:3.12.0.3;Parent=scaffold35|size490618:hit:47908:3.12.0.3;Target=TRINITY_DN17441_c3_g1_i5 292 361 +;Gap=M70
scaffold35|size490618	est2genome	match_part	455213	455555	3757	+	.	ID=scaffold35|size490618:hsp:93823:3.12.0.3;Parent=scaffold35|size490618:hit:47908:3.12.0.3;Target=TRINITY_DN17441_c3_g1_i5 362 704 +;Gap=M343
scaffold35|size490618	est2genome	match_part	455656	455759	3757	+	.	ID=scaffold35|size490618:hsp:93824:3.12.0.3;Parent=scaffold35|size490618:hit:47908:3.12.0.3;Target=TRINITY_DN17441_c3_g1_i5 705 808 +;Gap=M104
scaffold35|size490618	est2genome	expressed_sequence_match	455664	455974	1490	+	.	ID=scaffold35|size490618:hit:47909:3.12.0.3;Name=TRINITY_DN10645_c0_g2_i1;score=1490
scaffold35|size490618	est2genome	match_part	455664	455974	1490	+	.	ID=scaffold35|size490618:hsp:93825:3.12.0.3;Parent=scaffold35|size490618:hit:47909:3.12.0.3;Target=TRINITY_DN10645_c0_g2_i1 1 311 +;Gap=M311
scaffold35|size490618	est2genome	expressed_sequence_match	454886	455218	1233	+	.	ID=scaffold35|size490618:hit:47910:3.12.0.3;Name=TRINITY_DN3401_c0_g1_i1;score=1233
scaffold35|size490618	est2genome	match_part	454886	455119	1233	+	.	ID=scaffold35|size490618:hsp:93826:3.12.0.3;Parent=scaffold35|size490618:hit:47910:3.12.0.3;Target=TRINITY_DN3401_c0_g1_i1 19 252 -;Gap=M234
scaffold35|size490618	est2genome	match_part	455201	455218	1233	+	.	ID=scaffold35|size490618:hsp:93827:3.12.0.3;Parent=scaffold35|size490618:hit:47910:3.12.0.3;Target=TRINITY_DN3401_c0_g1_i1 1 18 -;Gap=M18
scaffold35|size490618	est2genome	expressed_sequence_match	455224	455792	1603	-	.	ID=scaffold35|size490618:hit:47911:3.12.0.3;Name=TRINITY_DN8044_c3_g2_i1;score=1603
scaffold35|size490618	est2genome	match_part	455656	455792	1603	-	.	ID=scaffold35|size490618:hsp:93828:3.12.0.3;Parent=scaffold35|size490618:hit:47911:3.12.0.3;Target=TRINITY_DN8044_c3_g2_i1 1 137 +;Gap=M137
scaffold35|size490618	est2genome	match_part	455508	455555	1603	-	.	ID=scaffold35|size490618:hsp:93829:3.12.0.3;Parent=scaffold35|size490618:hit:47911:3.12.0.3;Target=TRINITY_DN8044_c3_g2_i1 138 185 +;Gap=M48
scaffold35|size490618	est2genome	match_part	455224	455375	1603	-	.	ID=scaffold35|size490618:hsp:93830:3.12.0.3;Parent=scaffold35|size490618:hit:47911:3.12.0.3;Target=TRINITY_DN8044_c3_g2_i1 186 337 +;Gap=M152
scaffold35|size490618	est2genome	expressed_sequence_match	455460	455792	1122	+	.	ID=scaffold35|size490618:hit:47912:3.12.0.3;Name=TRINITY_DN8044_c3_g10_i1;score=1122
scaffold35|size490618	est2genome	match_part	455460	455555	1122	+	.	ID=scaffold35|size490618:hsp:93831:3.12.0.3;Parent=scaffold35|size490618:hit:47912:3.12.0.3;Target=TRINITY_DN8044_c3_g10_i1 138 233 -;Gap=M96
scaffold35|size490618	est2genome	match_part	455656	455792	1122	+	.	ID=scaffold35|size490618:hsp:93832:3.12.0.3;Parent=scaffold35|size490618:hit:47912:3.12.0.3;Target=TRINITY_DN8044_c3_g10_i1 1 137 -;Gap=M137
scaffold35|size490618	est2genome	expressed_sequence_match	456370	456707	703	+	.	ID=scaffold35|size490618:hit:47913:3.12.0.3;Name=TRINITY_DN8044_c3_g10_i1;score=703
scaffold35|size490618	est2genome	match_part	456370	456476	703	+	.	ID=scaffold35|size490618:hsp:93833:3.12.0.3;Parent=scaffold35|size490618:hit:47913:3.12.0.3;Target=TRINITY_DN8044_c3_g10_i1 138 241 -;Gap=M107
scaffold35|size490618	est2genome	match_part	456583	456707	703	+	.	ID=scaffold35|size490618:hsp:93834:3.12.0.3;Parent=scaffold35|size490618:hit:47913:3.12.0.3;Target=TRINITY_DN8044_c3_g10_i1 1 137 -;Gap=M125
scaffold35|size490618	est2genome	expressed_sequence_match	456402	456824	359	-	.	ID=scaffold35|size490618:hit:47914:3.12.0.3;Name=TRINITY_DN8044_c3_g10_i1;score=359
scaffold35|size490618	est2genome	match_part	456793	456824	359	-	.	ID=scaffold35|size490618:hsp:93835:3.12.0.3;Parent=scaffold35|size490618:hit:47914:3.12.0.3;Target=TRINITY_DN8044_c3_g10_i1 14 45 +;Gap=M32
scaffold35|size490618	est2genome	match_part	456571	456695	359	-	.	ID=scaffold35|size490618:hsp:93836:3.12.0.3;Parent=scaffold35|size490618:hit:47914:3.12.0.3;Target=TRINITY_DN8044_c3_g10_i1 46 192 +;Gap=M125
scaffold35|size490618	est2genome	match_part	456402	456468	359	-	.	ID=scaffold35|size490618:hsp:93837:3.12.0.3;Parent=scaffold35|size490618:hit:47914:3.12.0.3;Target=TRINITY_DN8044_c3_g10_i1 193 257 +;Gap=M67
scaffold35|size490618	est2genome	expressed_sequence_match	455897	456436	2655	+	.	ID=scaffold35|size490618:hit:47915:3.12.0.3;Name=TRINITY_DN17441_c3_g2_i4;score=2655
scaffold35|size490618	est2genome	match_part	455897	456436	2655	+	.	ID=scaffold35|size490618:hsp:93838:3.12.0.3;Parent=scaffold35|size490618:hit:47915:3.12.0.3;Target=TRINITY_DN17441_c3_g2_i4 7 546 +;Gap=M540
scaffold35|size490618	est2genome	expressed_sequence_match	454568	455759	4668	+	.	ID=scaffold35|size490618:hit:47916:3.12.0.3;Name=TRINITY_DN17441_c3_g1_i6;score=4668
scaffold35|size490618	est2genome	match_part	454568	454761	4668	+	.	ID=scaffold35|size490618:hsp:93839:3.12.0.3;Parent=scaffold35|size490618:hit:47916:3.12.0.3;Target=TRINITY_DN17441_c3_g1_i6 1 194 +;Gap=M194
scaffold35|size490618	est2genome	match_part	454876	455119	4668	+	.	ID=scaffold35|size490618:hsp:93840:3.12.0.3;Parent=scaffold35|size490618:hit:47916:3.12.0.3;Target=TRINITY_DN17441_c3_g1_i6 195 438 +;Gap=M244
scaffold35|size490618	est2genome	match_part	455213	455759	4668	+	.	ID=scaffold35|size490618:hsp:93841:3.12.0.3;Parent=scaffold35|size490618:hit:47916:3.12.0.3;Target=TRINITY_DN17441_c3_g1_i6 439 985 +;Gap=M547
scaffold35|size490618	est2genome	expressed_sequence_match	454481	454701	1042	-	.	ID=scaffold35|size490618:hit:47917:3.12.0.3;Name=TRINITY_DN8044_c3_g3_i1;score=1042
scaffold35|size490618	est2genome	match_part	454481	454701	1042	-	.	ID=scaffold35|size490618:hsp:93842:3.12.0.3;Parent=scaffold35|size490618:hit:47917:3.12.0.3;Target=TRINITY_DN8044_c3_g3_i1 1 221 -;Gap=M221
scaffold35|size490618	est2genome	expressed_sequence_match	456795	457714	4502	+	.	ID=scaffold35|size490618:hit:47918:3.12.0.3;Name=TRINITY_DN17441_c3_g2_i5;score=4502
scaffold35|size490618	est2genome	match_part	456795	457714	4502	+	.	ID=scaffold35|size490618:hsp:93843:3.12.0.3;Parent=scaffold35|size490618:hit:47918:3.12.0.3;Target=TRINITY_DN17441_c3_g2_i5 7 933 +;Gap=M920
scaffold35|size490618	est2genome	expressed_sequence_match	454568	455759	3697	+	.	ID=scaffold35|size490618:hit:47919:3.12.0.3;Name=TRINITY_DN17441_c3_g1_i7;score=3697
scaffold35|size490618	est2genome	match_part	454568	454761	3697	+	.	ID=scaffold35|size490618:hsp:93844:3.12.0.3;Parent=scaffold35|size490618:hit:47919:3.12.0.3;Target=TRINITY_DN17441_c3_g1_i7 1 194 +;Gap=M194
scaffold35|size490618	est2genome	match_part	454876	455119	3697	+	.	ID=scaffold35|size490618:hsp:93845:3.12.0.3;Parent=scaffold35|size490618:hit:47919:3.12.0.3;Target=TRINITY_DN17441_c3_g1_i7 195 438 +;Gap=M244
scaffold35|size490618	est2genome	match_part	455213	455375	3697	+	.	ID=scaffold35|size490618:hsp:93846:3.12.0.3;Parent=scaffold35|size490618:hit:47919:3.12.0.3;Target=TRINITY_DN17441_c3_g1_i7 439 601 +;Gap=M163
scaffold35|size490618	est2genome	match_part	455463	455555	3697	+	.	ID=scaffold35|size490618:hsp:93847:3.12.0.3;Parent=scaffold35|size490618:hit:47919:3.12.0.3;Target=TRINITY_DN17441_c3_g1_i7 602 694 +;Gap=M93
scaffold35|size490618	est2genome	match_part	455656	455759	3697	+	.	ID=scaffold35|size490618:hsp:93848:3.12.0.3;Parent=scaffold35|size490618:hit:47919:3.12.0.3;Target=TRINITY_DN17441_c3_g1_i7 695 798 +;Gap=M104
scaffold35|size490618	est2genome	expressed_sequence_match	455215	455792	1910	+	.	ID=scaffold35|size490618:hit:47920:3.12.0.3;Name=TRINITY_DN8044_c3_g4_i1;score=1910
scaffold35|size490618	est2genome	match_part	455215	455375	1910	+	.	ID=scaffold35|size490618:hsp:93849:3.12.0.3;Parent=scaffold35|size490618:hit:47920:3.12.0.3;Target=TRINITY_DN8044_c3_g4_i1 231 391 -;Gap=M161
scaffold35|size490618	est2genome	match_part	455463	455555	1910	+	.	ID=scaffold35|size490618:hsp:93850:3.12.0.3;Parent=scaffold35|size490618:hit:47920:3.12.0.3;Target=TRINITY_DN8044_c3_g4_i1 138 230 -;Gap=M93
scaffold35|size490618	est2genome	match_part	455656	455792	1910	+	.	ID=scaffold35|size490618:hsp:93851:3.12.0.3;Parent=scaffold35|size490618:hit:47920:3.12.0.3;Target=TRINITY_DN8044_c3_g4_i1 1 137 -;Gap=M137
scaffold35|size490618	est2genome	expressed_sequence_match	455897	456448	2176	+	.	ID=scaffold35|size490618:hit:47921:3.12.0.3;Name=TRINITY_DN17441_c3_g2_i6;score=2176
scaffold35|size490618	est2genome	match_part	455897	456297	2176	+	.	ID=scaffold35|size490618:hsp:93852:3.12.0.3;Parent=scaffold35|size490618:hit:47921:3.12.0.3;Target=TRINITY_DN17441_c3_g2_i6 7 407 +;Gap=M401
scaffold35|size490618	est2genome	match_part	456381	456448	2176	+	.	ID=scaffold35|size490618:hsp:93853:3.12.0.3;Parent=scaffold35|size490618:hit:47921:3.12.0.3;Target=TRINITY_DN17441_c3_g2_i6 408 475 +;Gap=M68
scaffold35|size490618	est2genome	expressed_sequence_match	456218	456448	1155	-	.	ID=scaffold35|size490618:hit:47922:3.12.0.3;Name=TRINITY_DN4558_c0_g1_i1;score=1155
scaffold35|size490618	est2genome	match_part	456218	456448	1155	-	.	ID=scaffold35|size490618:hsp:93854:3.12.0.3;Parent=scaffold35|size490618:hit:47922:3.12.0.3;Target=TRINITY_DN4558_c0_g1_i1 13 243 +;Gap=M231
scaffold35|size490618	est2genome	expressed_sequence_match	454715	455482	2486	+	.	ID=scaffold35|size490618:hit:47923:3.12.0.3;Name=TRINITY_DN17441_c3_g1_i8;score=2486
scaffold35|size490618	est2genome	match_part	454715	454972	2486	+	.	ID=scaffold35|size490618:hsp:93855:3.12.0.3;Parent=scaffold35|size490618:hit:47923:3.12.0.3;Target=TRINITY_DN17441_c3_g1_i8 1 258 +;Gap=M258
scaffold35|size490618	est2genome	match_part	455050	455119	2486	+	.	ID=scaffold35|size490618:hsp:93856:3.12.0.3;Parent=scaffold35|size490618:hit:47923:3.12.0.3;Target=TRINITY_DN17441_c3_g1_i8 259 328 +;Gap=M70
scaffold35|size490618	est2genome	match_part	455201	455375	2486	+	.	ID=scaffold35|size490618:hsp:93857:3.12.0.3;Parent=scaffold35|size490618:hit:47923:3.12.0.3;Target=TRINITY_DN17441_c3_g1_i8 329 503 +;Gap=M175
scaffold35|size490618	est2genome	match_part	455463	455482	2486	+	.	ID=scaffold35|size490618:hsp:93858:3.12.0.3;Parent=scaffold35|size490618:hit:47923:3.12.0.3;Target=TRINITY_DN17441_c3_g1_i8 504 523 +;Gap=M20
scaffold35|size490618	est2genome	expressed_sequence_match	454677	455487	2102	+	.	ID=scaffold35|size490618:hit:47924:3.12.0.3;Name=TRINITY_DN8044_c3_g6_i2;score=2102
scaffold35|size490618	est2genome	match_part	454677	454761	2102	+	.	ID=scaffold35|size490618:hsp:93859:3.12.0.3;Parent=scaffold35|size490618:hit:47924:3.12.0.3;Target=TRINITY_DN8044_c3_g6_i2 356 440 -;Gap=M85
scaffold35|size490618	est2genome	match_part	454876	454972	2102	+	.	ID=scaffold35|size490618:hsp:93860:3.12.0.3;Parent=scaffold35|size490618:hit:47924:3.12.0.3;Target=TRINITY_DN8044_c3_g6_i2 259 355 -;Gap=M97
scaffold35|size490618	est2genome	match_part	455050	455119	2102	+	.	ID=scaffold35|size490618:hsp:93861:3.12.0.3;Parent=scaffold35|size490618:hit:47924:3.12.0.3;Target=TRINITY_DN8044_c3_g6_i2 189 258 -;Gap=M70
scaffold35|size490618	est2genome	match_part	455213	455375	2102	+	.	ID=scaffold35|size490618:hsp:93862:3.12.0.3;Parent=scaffold35|size490618:hit:47924:3.12.0.3;Target=TRINITY_DN8044_c3_g6_i2 26 188 -;Gap=M163
scaffold35|size490618	est2genome	match_part	455463	455487	2102	+	.	ID=scaffold35|size490618:hsp:93863:3.12.0.3;Parent=scaffold35|size490618:hit:47924:3.12.0.3;Target=TRINITY_DN8044_c3_g6_i2 1 25 -;Gap=M25
scaffold35|size490618	est2genome	expressed_sequence_match	454568	455759	4456	+	.	ID=scaffold35|size490618:hit:47925:3.12.0.3;Name=TRINITY_DN17441_c3_g1_i9;score=4456
scaffold35|size490618	est2genome	match_part	454568	454761	4456	+	.	ID=scaffold35|size490618:hsp:93864:3.12.0.3;Parent=scaffold35|size490618:hit:47925:3.12.0.3;Target=TRINITY_DN17441_c3_g1_i9 1 194 +;Gap=M194
scaffold35|size490618	est2genome	match_part	454876	454972	4456	+	.	ID=scaffold35|size490618:hsp:93865:3.12.0.3;Parent=scaffold35|size490618:hit:47925:3.12.0.3;Target=TRINITY_DN17441_c3_g1_i9 195 291 +;Gap=M97
scaffold35|size490618	est2genome	match_part	455050	455119	4456	+	.	ID=scaffold35|size490618:hsp:93866:3.12.0.3;Parent=scaffold35|size490618:hit:47925:3.12.0.3;Target=TRINITY_DN17441_c3_g1_i9 292 361 +;Gap=M70
scaffold35|size490618	est2genome	match_part	455201	455759	4456	+	.	ID=scaffold35|size490618:hsp:93867:3.12.0.3;Parent=scaffold35|size490618:hit:47925:3.12.0.3;Target=TRINITY_DN17441_c3_g1_i9 362 920 +;Gap=M559
scaffold35|size490618	est2genome	expressed_sequence_match	455517	457127	2241	-	.	ID=scaffold35|size490618:hit:47926:3.12.0.3;Name=TRINITY_DN8044_c3_g7_i1;score=2241
scaffold35|size490618	est2genome	match_part	456835	457127	2241	-	.	ID=scaffold35|size490618:hsp:93868:3.12.0.3;Parent=scaffold35|size490618:hit:47926:3.12.0.3;Target=TRINITY_DN8044_c3_g7_i1 1 293 +;Gap=M293
scaffold35|size490618	est2genome	match_part	455656	455783	2241	-	.	ID=scaffold35|size490618:hsp:93869:3.12.0.3;Parent=scaffold35|size490618:hit:47926:3.12.0.3;Target=TRINITY_DN8044_c3_g7_i1 294 421 +;Gap=M128
scaffold35|size490618	est2genome	match_part	455517	455555	2241	-	.	ID=scaffold35|size490618:hsp:93870:3.12.0.3;Parent=scaffold35|size490618:hit:47926:3.12.0.3;Target=TRINITY_DN8044_c3_g7_i1 422 460 +;Gap=M39
scaffold35|size490618	est2genome	expressed_sequence_match	456218	456461	1128	-	.	ID=scaffold35|size490618:hit:47927:3.12.0.3;Name=TRINITY_DN4558_c0_g5_i1;score=1128
scaffold35|size490618	est2genome	match_part	456218	456461	1128	-	.	ID=scaffold35|size490618:hsp:93871:3.12.0.3;Parent=scaffold35|size490618:hit:47927:3.12.0.3;Target=TRINITY_DN4558_c0_g5_i1 21 267 +;Gap=M244
scaffold35|size490618	est2genome	expressed_sequence_match	455518	456707	3157	-	.	ID=scaffold35|size490618:hit:47928:3.12.0.3;Name=TRINITY_DN8044_c3_g7_i2;score=3157
scaffold35|size490618	est2genome	match_part	456583	456707	3157	-	.	ID=scaffold35|size490618:hsp:93872:3.12.0.3;Parent=scaffold35|size490618:hit:47928:3.12.0.3;Target=TRINITY_DN8044_c3_g7_i2 1 137 +;Gap=M125
scaffold35|size490618	est2genome	match_part	456433	456476	3157	-	.	ID=scaffold35|size490618:hsp:93873:3.12.0.3;Parent=scaffold35|size490618:hit:47928:3.12.0.3;Target=TRINITY_DN8044_c3_g7_i2 138 181 +;Gap=M44
scaffold35|size490618	est2genome	match_part	456381	456408	3157	-	.	ID=scaffold35|size490618:hsp:93874:3.12.0.3;Parent=scaffold35|size490618:hit:47928:3.12.0.3;Target=TRINITY_DN8044_c3_g7_i2 182 209 +;Gap=M28
scaffold35|size490618	est2genome	match_part	455937	456297	3157	-	.	ID=scaffold35|size490618:hsp:93875:3.12.0.3;Parent=scaffold35|size490618:hit:47928:3.12.0.3;Target=TRINITY_DN8044_c3_g7_i2 210 570 +;Gap=M361
scaffold35|size490618	est2genome	match_part	455656	455783	3157	-	.	ID=scaffold35|size490618:hsp:93876:3.12.0.3;Parent=scaffold35|size490618:hit:47928:3.12.0.3;Target=TRINITY_DN8044_c3_g7_i2 571 698 +;Gap=M128
scaffold35|size490618	est2genome	match_part	455518	455555	3157	-	.	ID=scaffold35|size490618:hsp:93877:3.12.0.3;Parent=scaffold35|size490618:hit:47928:3.12.0.3;Target=TRINITY_DN8044_c3_g7_i2 699 736 +;Gap=M38
scaffold35|size490618	est2genome	expressed_sequence_match	454568	455759	3293	+	.	ID=scaffold35|size490618:hit:47929:3.12.0.3;Name=TRINITY_DN17441_c3_g1_i10;score=3293
scaffold35|size490618	est2genome	match_part	454568	454761	3293	+	.	ID=scaffold35|size490618:hsp:93878:3.12.0.3;Parent=scaffold35|size490618:hit:47929:3.12.0.3;Target=TRINITY_DN17441_c3_g1_i10 1 194 +;Gap=M194
scaffold35|size490618	est2genome	match_part	454876	454972	3293	+	.	ID=scaffold35|size490618:hsp:93879:3.12.0.3;Parent=scaffold35|size490618:hit:47929:3.12.0.3;Target=TRINITY_DN17441_c3_g1_i10 195 291 +;Gap=M97
scaffold35|size490618	est2genome	match_part	455050	455119	3293	+	.	ID=scaffold35|size490618:hsp:93880:3.12.0.3;Parent=scaffold35|size490618:hit:47929:3.12.0.3;Target=TRINITY_DN17441_c3_g1_i10 292 361 +;Gap=M70
scaffold35|size490618	est2genome	match_part	455213	455375	3293	+	.	ID=scaffold35|size490618:hsp:93881:3.12.0.3;Parent=scaffold35|size490618:hit:47929:3.12.0.3;Target=TRINITY_DN17441_c3_g1_i10 362 524 +;Gap=M163
scaffold35|size490618	est2genome	match_part	455463	455555	3293	+	.	ID=scaffold35|size490618:hsp:93882:3.12.0.3;Parent=scaffold35|size490618:hit:47929:3.12.0.3;Target=TRINITY_DN17441_c3_g1_i10 525 617 +;Gap=M93
scaffold35|size490618	est2genome	match_part	455656	455759	3293	+	.	ID=scaffold35|size490618:hsp:93883:3.12.0.3;Parent=scaffold35|size490618:hit:47929:3.12.0.3;Target=TRINITY_DN17441_c3_g1_i10 618 721 +;Gap=M104
scaffold35|size490618	est2genome	expressed_sequence_match	455518	456707	3022	-	.	ID=scaffold35|size490618:hit:47930:3.12.0.3;Name=TRINITY_DN8044_c3_g7_i3;score=3022
scaffold35|size490618	est2genome	match_part	456583	456707	3022	-	.	ID=scaffold35|size490618:hsp:93884:3.12.0.3;Parent=scaffold35|size490618:hit:47930:3.12.0.3;Target=TRINITY_DN8044_c3_g7_i3 1 137 +;Gap=M125
scaffold35|size490618	est2genome	match_part	456433	456476	3022	-	.	ID=scaffold35|size490618:hsp:93885:3.12.0.3;Parent=scaffold35|size490618:hit:47930:3.12.0.3;Target=TRINITY_DN8044_c3_g7_i3 138 181 +;Gap=M44
scaffold35|size490618	est2genome	match_part	456381	456408	3022	-	.	ID=scaffold35|size490618:hsp:93886:3.12.0.3;Parent=scaffold35|size490618:hit:47930:3.12.0.3;Target=TRINITY_DN8044_c3_g7_i3 182 209 +;Gap=M28
scaffold35|size490618	est2genome	match_part	455937	456297	3022	-	.	ID=scaffold35|size490618:hsp:93887:3.12.0.3;Parent=scaffold35|size490618:hit:47930:3.12.0.3;Target=TRINITY_DN8044_c3_g7_i3 210 570 +;Gap=M361
scaffold35|size490618	est2genome	match_part	455656	455783	3022	-	.	ID=scaffold35|size490618:hsp:93888:3.12.0.3;Parent=scaffold35|size490618:hit:47930:3.12.0.3;Target=TRINITY_DN8044_c3_g7_i3 571 698 +;Gap=M128
scaffold35|size490618	est2genome	match_part	455518	455555	3022	-	.	ID=scaffold35|size490618:hsp:93889:3.12.0.3;Parent=scaffold35|size490618:hit:47930:3.12.0.3;Target=TRINITY_DN8044_c3_g7_i3 699 736 +;Gap=M38
scaffold35|size490618	est2genome	expressed_sequence_match	454568	455759	3485	+	.	ID=scaffold35|size490618:hit:47931:3.12.0.3;Name=TRINITY_DN17441_c3_g1_i11;score=3485
scaffold35|size490618	est2genome	match_part	454568	454761	3485	+	.	ID=scaffold35|size490618:hsp:93890:3.12.0.3;Parent=scaffold35|size490618:hit:47931:3.12.0.3;Target=TRINITY_DN17441_c3_g1_i11 1 194 +;Gap=M194
scaffold35|size490618	est2genome	match_part	454876	454972	3485	+	.	ID=scaffold35|size490618:hsp:93891:3.12.0.3;Parent=scaffold35|size490618:hit:47931:3.12.0.3;Target=TRINITY_DN17441_c3_g1_i11 195 291 +;Gap=M97
scaffold35|size490618	est2genome	match_part	455050	455119	3485	+	.	ID=scaffold35|size490618:hsp:93892:3.12.0.3;Parent=scaffold35|size490618:hit:47931:3.12.0.3;Target=TRINITY_DN17441_c3_g1_i11 292 361 +;Gap=M70
scaffold35|size490618	est2genome	match_part	455201	455375	3485	+	.	ID=scaffold35|size490618:hsp:93893:3.12.0.3;Parent=scaffold35|size490618:hit:47931:3.12.0.3;Target=TRINITY_DN17441_c3_g1_i11 362 536 +;Gap=M175
scaffold35|size490618	est2genome	match_part	455463	455555	3485	+	.	ID=scaffold35|size490618:hsp:93894:3.12.0.3;Parent=scaffold35|size490618:hit:47931:3.12.0.3;Target=TRINITY_DN17441_c3_g1_i11 537 629 +;Gap=M93
scaffold35|size490618	est2genome	match_part	455656	455759	3485	+	.	ID=scaffold35|size490618:hsp:93895:3.12.0.3;Parent=scaffold35|size490618:hit:47931:3.12.0.3;Target=TRINITY_DN17441_c3_g1_i11 630 733 +;Gap=M104
scaffold35|size490618	est2genome	expressed_sequence_match	454715	455482	2797	+	.	ID=scaffold35|size490618:hit:47932:3.12.0.3;Name=TRINITY_DN17441_c3_g1_i2;score=2797
scaffold35|size490618	est2genome	match_part	454715	455119	2797	+	.	ID=scaffold35|size490618:hsp:93896:3.12.0.3;Parent=scaffold35|size490618:hit:47932:3.12.0.3;Target=TRINITY_DN17441_c3_g1_i2 1 405 +;Gap=M405
scaffold35|size490618	est2genome	match_part	455213	455375	2797	+	.	ID=scaffold35|size490618:hsp:93897:3.12.0.3;Parent=scaffold35|size490618:hit:47932:3.12.0.3;Target=TRINITY_DN17441_c3_g1_i2 406 568 +;Gap=M163
scaffold35|size490618	est2genome	match_part	455463	455482	2797	+	.	ID=scaffold35|size490618:hsp:93898:3.12.0.3;Parent=scaffold35|size490618:hit:47932:3.12.0.3;Target=TRINITY_DN17441_c3_g1_i2 569 588 +;Gap=M20
scaffold35|size490618	est2genome	expressed_sequence_match	455451	455729	1249	+	.	ID=scaffold35|size490618:hit:47933:3.12.0.3;Name=TRINITY_DN3250_c0_g1_i1;score=1249
scaffold35|size490618	est2genome	match_part	455451	455475	1249	+	.	ID=scaffold35|size490618:hsp:93899:3.12.0.3;Parent=scaffold35|size490618:hit:47933:3.12.0.3;Target=TRINITY_DN3250_c0_g1_i1 1 25 +;Gap=M25
scaffold35|size490618	est2genome	match_part	455497	455729	1249	+	.	ID=scaffold35|size490618:hsp:93900:3.12.0.3;Parent=scaffold35|size490618:hit:47933:3.12.0.3;Target=TRINITY_DN3250_c0_g1_i1 26 258 +;Gap=M233
scaffold35|size490618	est2genome	expressed_sequence_match	454568	455110	2110	+	.	ID=scaffold35|size490618:hit:47934:3.12.0.3;Name=TRINITY_DN17441_c3_g1_i12;score=2110
scaffold35|size490618	est2genome	match_part	454568	454761	2110	+	.	ID=scaffold35|size490618:hsp:93901:3.12.0.3;Parent=scaffold35|size490618:hit:47934:3.12.0.3;Target=TRINITY_DN17441_c3_g1_i12 1 194 +;Gap=M194
scaffold35|size490618	est2genome	match_part	454876	455110	2110	+	.	ID=scaffold35|size490618:hsp:93902:3.12.0.3;Parent=scaffold35|size490618:hit:47934:3.12.0.3;Target=TRINITY_DN17441_c3_g1_i12 195 429 +;Gap=M235
scaffold35|size490618	est2genome	expressed_sequence_match	455897	456442	2263	+	.	ID=scaffold35|size490618:hit:47935:3.12.0.3;Name=TRINITY_DN17441_c3_g2_i1;score=2263
scaffold35|size490618	est2genome	match_part	455897	456297	2263	+	.	ID=scaffold35|size490618:hsp:93903:3.12.0.3;Parent=scaffold35|size490618:hit:47935:3.12.0.3;Target=TRINITY_DN17441_c3_g2_i1 7 407 +;Gap=M401
scaffold35|size490618	est2genome	match_part	456381	456442	2263	+	.	ID=scaffold35|size490618:hsp:93904:3.12.0.3;Parent=scaffold35|size490618:hit:47935:3.12.0.3;Target=TRINITY_DN17441_c3_g2_i1 408 469 +;Gap=M62
scaffold35|size490618	est2genome	expressed_sequence_match	454715	454956	1192	+	.	ID=scaffold35|size490618:hit:47936:3.12.0.3;Name=TRINITY_DN17441_c3_g1_i3;score=1192
scaffold35|size490618	est2genome	match_part	454715	454956	1192	+	.	ID=scaffold35|size490618:hsp:93905:3.12.0.3;Parent=scaffold35|size490618:hit:47936:3.12.0.3;Target=TRINITY_DN17441_c3_g1_i3 1 242 +;Gap=M242
scaffold35|size490618	est2genome	expressed_sequence_match	455451	455729	1240	+	.	ID=scaffold35|size490618:hit:47937:3.12.0.3;Name=TRINITY_DN3250_c0_g2_i1;score=1240
scaffold35|size490618	est2genome	match_part	455451	455475	1240	+	.	ID=scaffold35|size490618:hsp:93906:3.12.0.3;Parent=scaffold35|size490618:hit:47937:3.12.0.3;Target=TRINITY_DN3250_c0_g2_i1 1 25 +;Gap=M25
scaffold35|size490618	est2genome	match_part	455497	455729	1240	+	.	ID=scaffold35|size490618:hsp:93907:3.12.0.3;Parent=scaffold35|size490618:hit:47937:3.12.0.3;Target=TRINITY_DN3250_c0_g2_i1 26 258 +;Gap=M233
scaffold35|size490618	est2genome	expressed_sequence_match	454677	455487	2048	+	.	ID=scaffold35|size490618:hit:47938:3.12.0.3;Name=TRINITY_DN8044_c3_g9_i1;score=2048
scaffold35|size490618	est2genome	match_part	454677	454761	2048	+	.	ID=scaffold35|size490618:hsp:93908:3.12.0.3;Parent=scaffold35|size490618:hit:47938:3.12.0.3;Target=TRINITY_DN8044_c3_g9_i1 356 440 -;Gap=M85
scaffold35|size490618	est2genome	match_part	454876	454972	2048	+	.	ID=scaffold35|size490618:hsp:93909:3.12.0.3;Parent=scaffold35|size490618:hit:47938:3.12.0.3;Target=TRINITY_DN8044_c3_g9_i1 259 355 -;Gap=M97
scaffold35|size490618	est2genome	match_part	455050	455119	2048	+	.	ID=scaffold35|size490618:hsp:93910:3.12.0.3;Parent=scaffold35|size490618:hit:47938:3.12.0.3;Target=TRINITY_DN8044_c3_g9_i1 189 258 -;Gap=M70
scaffold35|size490618	est2genome	match_part	455213	455375	2048	+	.	ID=scaffold35|size490618:hsp:93911:3.12.0.3;Parent=scaffold35|size490618:hit:47938:3.12.0.3;Target=TRINITY_DN8044_c3_g9_i1 26 188 -;Gap=M163
scaffold35|size490618	est2genome	match_part	455463	455487	2048	+	.	ID=scaffold35|size490618:hsp:93912:3.12.0.3;Parent=scaffold35|size490618:hit:47938:3.12.0.3;Target=TRINITY_DN8044_c3_g9_i1 1 25 -;Gap=M25
scaffold35|size490618	est2genome	expressed_sequence_match	460450	460657	959	-	.	ID=scaffold35|size490618:hit:47939:3.12.0.3;Name=TRINITY_DN6776_c0_g1_i1;score=959
scaffold35|size490618	est2genome	match_part	460450	460657	959	-	.	ID=scaffold35|size490618:hsp:93913:3.12.0.3;Parent=scaffold35|size490618:hit:47939:3.12.0.3;Target=TRINITY_DN6776_c0_g1_i1 1 208 -;Gap=M208
scaffold35|size490618	est2genome	expressed_sequence_match	463227	463503	904	+	.	ID=scaffold35|size490618:hit:47940:3.12.0.3;Name=TRINITY_DN15389_c0_g1_i1;score=904
scaffold35|size490618	est2genome	match_part	463227	463304	904	+	.	ID=scaffold35|size490618:hsp:93914:3.12.0.3;Parent=scaffold35|size490618:hit:47940:3.12.0.3;Target=TRINITY_DN15389_c0_g1_i1 155 243 -;Gap=M78
scaffold35|size490618	est2genome	match_part	463351	463503	904	+	.	ID=scaffold35|size490618:hsp:93915:3.12.0.3;Parent=scaffold35|size490618:hit:47940:3.12.0.3;Target=TRINITY_DN15389_c0_g1_i1 1 154 -;Gap=M153
scaffold35|size490618	est2genome	expressed_sequence_match	464838	465092	1059	+	.	ID=scaffold35|size490618:hit:47941:3.12.0.3;Name=TRINITY_DN13298_c0_g1_i1;score=1059
scaffold35|size490618	est2genome	match_part	464838	465092	1059	+	.	ID=scaffold35|size490618:hsp:93916:3.12.0.3;Parent=scaffold35|size490618:hit:47941:3.12.0.3;Target=TRINITY_DN13298_c0_g1_i1 26 280 +;Gap=M255
scaffold35|size490618	est2genome	expressed_sequence_match	463856	464088	919	-	.	ID=scaffold35|size490618:hit:47942:3.12.0.3;Name=TRINITY_DN9288_c0_g1_i1;score=919
scaffold35|size490618	est2genome	match_part	463856	464088	919	-	.	ID=scaffold35|size490618:hsp:93917:3.12.0.3;Parent=scaffold35|size490618:hit:47942:3.12.0.3;Target=TRINITY_DN9288_c0_g1_i1 19 255 +;Gap=M233
scaffold35|size490618	est2genome	expressed_sequence_match	463151	463593	1577	-	.	ID=scaffold35|size490618:hit:47943:3.12.0.3;Name=TRINITY_DN15476_c0_g2_i2;score=1577
scaffold35|size490618	est2genome	match_part	463151	463593	1577	-	.	ID=scaffold35|size490618:hsp:93918:3.12.0.3;Parent=scaffold35|size490618:hit:47943:3.12.0.3;Target=TRINITY_DN15476_c0_g2_i2 9 443 -;Gap=M443
scaffold35|size490618	est2genome	expressed_sequence_match	471162	471506	811	+	.	ID=scaffold35|size490618:hit:47944:3.12.0.3;Name=TRINITY_DN21716_c0_g1_i1;score=811
scaffold35|size490618	est2genome	match_part	471162	471317	811	+	.	ID=scaffold35|size490618:hsp:93919:3.12.0.3;Parent=scaffold35|size490618:hit:47944:3.12.0.3;Target=TRINITY_DN21716_c0_g1_i1 1 158 +;Gap=M156
scaffold35|size490618	est2genome	match_part	471465	471506	811	+	.	ID=scaffold35|size490618:hsp:93920:3.12.0.3;Parent=scaffold35|size490618:hit:47944:3.12.0.3;Target=TRINITY_DN21716_c0_g1_i1 159 200 +;Gap=M42
scaffold35|size490618	est2genome	expressed_sequence_match	487042	488409	6714	+	.	ID=scaffold35|size490618:hit:47945:3.12.0.3;Name=TRINITY_DN16245_c0_g3_i1;score=6714
scaffold35|size490618	est2genome	match_part	487042	488409	6714	+	.	ID=scaffold35|size490618:hsp:93921:3.12.0.3;Parent=scaffold35|size490618:hit:47945:3.12.0.3;Target=TRINITY_DN16245_c0_g3_i1 1 1368 +;Gap=M1368
scaffold35|size490618	est2genome	expressed_sequence_match	487042	488679	8190	+	.	ID=scaffold35|size490618:hit:47946:3.12.0.3;Name=TRINITY_DN16245_c0_g4_i1;score=8190
scaffold35|size490618	est2genome	match_part	487042	488679	8190	+	.	ID=scaffold35|size490618:hsp:93922:3.12.0.3;Parent=scaffold35|size490618:hit:47946:3.12.0.3;Target=TRINITY_DN16245_c0_g4_i1 1 1638 +;Gap=M1638
scaffold108|size270505	.	contig	1	270507	.	.	.	ID=scaffold108|size270505;Name=scaffold108|size270505
scaffold108|size270505	maker	gene	81384	84554	.	+	.	ID=CCRYP_015884|size270505-snap-gene-0.3;Name=CCRYP_015884|size270505-snap-gene-0.3;Alias=maker-scaffold108|size270505-snap-gene-0.3;
scaffold108|size270505	maker	mRNA	81384	84554	.	+	.	ID=CCRYP_015884|size270505-snap-gene-0.3-mRNA-1;Parent=CCRYP_015884|size270505-snap-gene-0.3;Name=CCRYP_015884|size270505-snap-gene-0.3-mRNA-1;Alias=maker-scaffold108|size270505-snap-gene-0.3-mRNA-1;_AED=0.03;_QI=133|1|1|1|1|1|2|1932|335;_eAED=0.03;
scaffold108|size270505	maker	exon	81384	81694	.	+	.	ID=CCRYP_015884-RA|size270505-snap-gene-0.3-mRNA-1:exon:3550;Parent=CCRYP_015884-RA|size270505-snap-gene-0.3-mRNA-1;
scaffold108|size270505	maker	exon	81793	84554	.	+	.	ID=CCRYP_015884-RA|size270505-snap-gene-0.3-mRNA-1:exon:3551;Parent=CCRYP_015884-RA|size270505-snap-gene-0.3-mRNA-1;
scaffold108|size270505	maker	five_prime_UTR	81384	81516	.	+	.	ID=CCRYP_015884-RA|size270505-snap-gene-0.3-mRNA-1:five_prime_utr;Parent=CCRYP_015884-RA|size270505-snap-gene-0.3-mRNA-1;
scaffold108|size270505	maker	CDS	81517	81694	.	+	0	ID=CCRYP_015884-RA|size270505-snap-gene-0.3-mRNA-1:cds;Parent=CCRYP_015884-RA|size270505-snap-gene-0.3-mRNA-1;
scaffold108|size270505	maker	CDS	81793	82622	.	+	2	ID=CCRYP_015884-RA|size270505-snap-gene-0.3-mRNA-1:cds;Parent=CCRYP_015884-RA|size270505-snap-gene-0.3-mRNA-1;
scaffold108|size270505	maker	three_prime_UTR	82623	84554	.	+	.	ID=CCRYP_015884-RA|size270505-snap-gene-0.3-mRNA-1:three_prime_utr;Parent=CCRYP_015884-RA|size270505-snap-gene-0.3-mRNA-1;
scaffold108|size270505	maker	gene	72238	75427	.	+	.	ID=CCRYP_015879|size270505-snap-gene-0.2;Name=CCRYP_015879|size270505-snap-gene-0.2;Alias=maker-scaffold108|size270505-snap-gene-0.2;
scaffold108|size270505	maker	mRNA	72238	75427	.	+	.	ID=CCRYP_015879|size270505-snap-gene-0.2-mRNA-1;Parent=CCRYP_015879|size270505-snap-gene-0.2;Name=CCRYP_015879|size270505-snap-gene-0.2-mRNA-1;Alias=maker-scaffold108|size270505-snap-gene-0.2-mRNA-1;_AED=0.06;_QI=1674|1|0.6|1|0.25|0|5|138|139;_eAED=0.06;
scaffold108|size270505	maker	mRNA	72348	73042	.	+	.	ID=CCRYP_015879|size270505-snap-gene-0.2-mRNA-2;Parent=CCRYP_015879|size270505-snap-gene-0.2;Name=CCRYP_015879|size270505-snap-gene-0.2-mRNA-2;Alias=maker-scaffold108|size270505-snap-gene-0.2-mRNA-2;_AED=0.44;_QI=0|0|0|1|0|0|2|0|99;_eAED=1.00;
scaffold108|size270505	maker	exon	72238	72680	.	+	.	ID=CCRYP_015879-RA|size270505-snap-gene-0.2-mRNA-1:exon:3552;Parent=CCRYP_015879-RA|size270505-snap-gene-0.2-mRNA-1;
scaffold108|size270505	maker	exon	72964	73959	.	+	.	ID=CCRYP_015879-RA|size270505-snap-gene-0.2-mRNA-1:exon:3553;Parent=CCRYP_015879-RA|size270505-snap-gene-0.2-mRNA-1;
scaffold108|size270505	maker	exon	74326	74863	.	+	.	ID=CCRYP_015879-RA|size270505-snap-gene-0.2-mRNA-1:exon:3554;Parent=CCRYP_015879-RA|size270505-snap-gene-0.2-mRNA-1;
scaffold108|size270505	maker	exon	75003	75156	.	+	.	ID=CCRYP_015879-RA|size270505-snap-gene-0.2-mRNA-1:exon:3555;Parent=CCRYP_015879-RA|size270505-snap-gene-0.2-mRNA-1;
scaffold108|size270505	maker	exon	75327	75427	.	+	.	ID=CCRYP_015879-RA|size270505-snap-gene-0.2-mRNA-1:exon:3556;Parent=CCRYP_015879-RA|size270505-snap-gene-0.2-mRNA-1;
scaffold108|size270505	maker	exon	72348	72623	.	+	.	ID=CCRYP_015879-RB|size270505-snap-gene-0.2-mRNA-2:exon:3557;Parent=CCRYP_015879-RB|size270505-snap-gene-0.2-mRNA-2;
scaffold108|size270505	maker	exon	73019	73042	.	+	.	ID=CCRYP_015879-RB|size270505-snap-gene-0.2-mRNA-2:exon:3558;Parent=CCRYP_015879-RB|size270505-snap-gene-0.2-mRNA-2;
scaffold108|size270505	maker	five_prime_UTR	72238	72680	.	+	.	ID=CCRYP_015879-RA|size270505-snap-gene-0.2-mRNA-1:five_prime_utr;Parent=CCRYP_015879-RA|size270505-snap-gene-0.2-mRNA-1;
scaffold108|size270505	maker	five_prime_UTR	72964	73959	.	+	.	ID=CCRYP_015879-RA|size270505-snap-gene-0.2-mRNA-1:five_prime_utr;Parent=CCRYP_015879-RA|size270505-snap-gene-0.2-mRNA-1;
scaffold108|size270505	maker	five_prime_UTR	74326	74560	.	+	.	ID=CCRYP_015879-RA|size270505-snap-gene-0.2-mRNA-1:five_prime_utr;Parent=CCRYP_015879-RA|size270505-snap-gene-0.2-mRNA-1;
scaffold108|size270505	maker	CDS	74561	74863	.	+	0	ID=CCRYP_015879-RA|size270505-snap-gene-0.2-mRNA-1:cds;Parent=CCRYP_015879-RA|size270505-snap-gene-0.2-mRNA-1;
scaffold108|size270505	maker	CDS	75003	75119	.	+	0	ID=CCRYP_015879-RA|size270505-snap-gene-0.2-mRNA-1:cds;Parent=CCRYP_015879-RA|size270505-snap-gene-0.2-mRNA-1;
scaffold108|size270505	maker	three_prime_UTR	75120	75156	.	+	.	ID=CCRYP_015879-RA|size270505-snap-gene-0.2-mRNA-1:three_prime_utr;Parent=CCRYP_015879-RA|size270505-snap-gene-0.2-mRNA-1;
scaffold108|size270505	maker	three_prime_UTR	75327	75427	.	+	.	ID=CCRYP_015879-RA|size270505-snap-gene-0.2-mRNA-1:three_prime_utr;Parent=CCRYP_015879-RA|size270505-snap-gene-0.2-mRNA-1;
scaffold108|size270505	maker	CDS	72348	72623	.	+	0	ID=CCRYP_015879-RB|size270505-snap-gene-0.2-mRNA-2:cds;Parent=CCRYP_015879-RB|size270505-snap-gene-0.2-mRNA-2;
scaffold108|size270505	maker	CDS	73019	73042	.	+	0	ID=CCRYP_015879-RB|size270505-snap-gene-0.2-mRNA-2:cds;Parent=CCRYP_015879-RB|size270505-snap-gene-0.2-mRNA-2;
scaffold108|size270505	maker	gene	39066	41358	.	+	.	ID=CCRYP_015875|size270505-snap-gene-0.0;Name=CCRYP_015875|size270505-snap-gene-0.0;Alias=maker-scaffold108|size270505-snap-gene-0.0;
scaffold108|size270505	maker	mRNA	39066	41358	.	+	.	ID=CCRYP_015875|size270505-snap-gene-0.0-mRNA-1;Parent=CCRYP_015875|size270505-snap-gene-0.0;Name=CCRYP_015875|size270505-snap-gene-0.0-mRNA-1;Alias=maker-scaffold108|size270505-snap-gene-0.0-mRNA-1;_AED=0.09;_QI=30|1|1|1|1|1|3|529|437;_eAED=0.09;
scaffold108|size270505	maker	exon	39066	39368	.	+	.	ID=CCRYP_015875-RA|size270505-snap-gene-0.0-mRNA-1:exon:3559;Parent=CCRYP_015875-RA|size270505-snap-gene-0.0-mRNA-1;
scaffold108|size270505	maker	exon	39699	40490	.	+	.	ID=CCRYP_015875-RA|size270505-snap-gene-0.0-mRNA-1:exon:3560;Parent=CCRYP_015875-RA|size270505-snap-gene-0.0-mRNA-1;
scaffold108|size270505	maker	exon	40581	41358	.	+	.	ID=CCRYP_015875-RA|size270505-snap-gene-0.0-mRNA-1:exon:3561;Parent=CCRYP_015875-RA|size270505-snap-gene-0.0-mRNA-1;
scaffold108|size270505	maker	five_prime_UTR	39066	39095	.	+	.	ID=CCRYP_015875-RA|size270505-snap-gene-0.0-mRNA-1:five_prime_utr;Parent=CCRYP_015875-RA|size270505-snap-gene-0.0-mRNA-1;
scaffold108|size270505	maker	CDS	39096	39368	.	+	0	ID=CCRYP_015875-RA|size270505-snap-gene-0.0-mRNA-1:cds;Parent=CCRYP_015875-RA|size270505-snap-gene-0.0-mRNA-1;
scaffold108|size270505	maker	CDS	39699	40490	.	+	0	ID=CCRYP_015875-RA|size270505-snap-gene-0.0-mRNA-1:cds;Parent=CCRYP_015875-RA|size270505-snap-gene-0.0-mRNA-1;
scaffold108|size270505	maker	CDS	40581	40829	.	+	0	ID=CCRYP_015875-RA|size270505-snap-gene-0.0-mRNA-1:cds;Parent=CCRYP_015875-RA|size270505-snap-gene-0.0-mRNA-1;
scaffold108|size270505	maker	three_prime_UTR	40830	41358	.	+	.	ID=CCRYP_015875-RA|size270505-snap-gene-0.0-mRNA-1:three_prime_utr;Parent=CCRYP_015875-RA|size270505-snap-gene-0.0-mRNA-1;
scaffold108|size270505	maker	gene	63812	66881	.	+	.	ID=CCRYP_015877|size270505-snap-gene-0.1;Name=CCRYP_015877|size270505-snap-gene-0.1;Alias=maker-scaffold108|size270505-snap-gene-0.1;
scaffold108|size270505	maker	mRNA	63812	66881	.	+	.	ID=CCRYP_015877|size270505-snap-gene-0.1-mRNA-1;Parent=CCRYP_015877|size270505-snap-gene-0.1;Name=CCRYP_015877|size270505-snap-gene-0.1-mRNA-1;Alias=maker-scaffold108|size270505-snap-gene-0.1-mRNA-1;_AED=0.09;_QI=195|1|1|1|1|1|2|385|638;_eAED=0.09;
scaffold108|size270505	maker	exon	63812	64275	.	+	.	ID=CCRYP_015877-RA|size270505-snap-gene-0.1-mRNA-1:exon:3562;Parent=CCRYP_015877-RA|size270505-snap-gene-0.1-mRNA-1;
scaffold108|size270505	maker	exon	64849	66881	.	+	.	ID=CCRYP_015877-RA|size270505-snap-gene-0.1-mRNA-1:exon:3563;Parent=CCRYP_015877-RA|size270505-snap-gene-0.1-mRNA-1;
scaffold108|size270505	maker	five_prime_UTR	63812	64006	.	+	.	ID=CCRYP_015877-RA|size270505-snap-gene-0.1-mRNA-1:five_prime_utr;Parent=CCRYP_015877-RA|size270505-snap-gene-0.1-mRNA-1;
scaffold108|size270505	maker	CDS	64007	64275	.	+	0	ID=CCRYP_015877-RA|size270505-snap-gene-0.1-mRNA-1:cds;Parent=CCRYP_015877-RA|size270505-snap-gene-0.1-mRNA-1;
scaffold108|size270505	maker	CDS	64849	66496	.	+	1	ID=CCRYP_015877-RA|size270505-snap-gene-0.1-mRNA-1:cds;Parent=CCRYP_015877-RA|size270505-snap-gene-0.1-mRNA-1;
scaffold108|size270505	maker	three_prime_UTR	66497	66881	.	+	.	ID=CCRYP_015877-RA|size270505-snap-gene-0.1-mRNA-1:three_prime_utr;Parent=CCRYP_015877-RA|size270505-snap-gene-0.1-mRNA-1;
scaffold108|size270505	maker	gene	2108	2785	.	+	.	ID=CCRYP_015872|size270505-processed-gene-0.12;Name=CCRYP_015872|size270505-processed-gene-0.12;Alias=snap_masked-scaffold108|size270505-processed-gene-0.12;
scaffold108|size270505	maker	mRNA	2108	2785	.	+	.	ID=CCRYP_015872|size270505-processed-gene-0.12-mRNA-1;Parent=CCRYP_015872|size270505-processed-gene-0.12;Name=CCRYP_015872|size270505-processed-gene-0.12-mRNA-1;Alias=snap_masked-scaffold108|size270505-processed-gene-0.12-mRNA-1;_AED=0.27;_QI=0|-1|0|1|-1|1|1|0|225;_eAED=0.27;
scaffold108|size270505	maker	exon	2108	2785	.	+	.	ID=CCRYP_015872-RA|size270505-processed-gene-0.12-mRNA-1:exon:3564;Parent=CCRYP_015872-RA|size270505-processed-gene-0.12-mRNA-1;
scaffold108|size270505	maker	CDS	2108	2785	.	+	0	ID=CCRYP_015872-RA|size270505-processed-gene-0.12-mRNA-1:cds;Parent=CCRYP_015872-RA|size270505-processed-gene-0.12-mRNA-1;
scaffold108|size270505	maker	gene	70529	73771	.	-	.	ID=CCRYP_015878|size270505-snap-gene-0.8;Name=CCRYP_015878|size270505-snap-gene-0.8;Alias=maker-scaffold108|size270505-snap-gene-0.8;
scaffold108|size270505	maker	mRNA	70529	73771	.	-	.	ID=CCRYP_015878|size270505-snap-gene-0.8-mRNA-1;Parent=CCRYP_015878|size270505-snap-gene-0.8;Name=CCRYP_015878|size270505-snap-gene-0.8-mRNA-1;Alias=maker-scaffold108|size270505-snap-gene-0.8-mRNA-1;_AED=0.03;_QI=222|1|1|1|0.5|0.33|3|439|787;_eAED=0.03;
scaffold108|size270505	maker	mRNA	70529	73771	.	-	.	ID=CCRYP_015878|size270505-snap-gene-0.8-mRNA-2;Parent=CCRYP_015878|size270505-snap-gene-0.8;Name=CCRYP_015878|size270505-snap-gene-0.8-mRNA-2;Alias=maker-scaffold108|size270505-snap-gene-0.8-mRNA-2;_AED=0.01;_QI=362|1|1|1|1|1|2|439|787;_eAED=0.01;
scaffold108|size270505	maker	exon	71656	73771	.	-	.	ID=CCRYP_015878-RA|size270505-snap-gene-0.8-mRNA-2:exon:3568;Parent=CCRYP_015878-RA|size270505-snap-gene-0.8-mRNA-2;
scaffold108|size270505	maker	exon	70529	71577	.	-	.	ID=CCRYP_015878-RB|size270505-snap-gene-0.8-mRNA-1:exon:3567;Parent=CCRYP_015878-RB|size270505-snap-gene-0.8-mRNA-1,CCRYP_015878-RB|size270505-snap-gene-0.8-mRNA-2;
scaffold108|size270505	maker	exon	71656	73581	.	-	.	ID=CCRYP_015878-RB|size270505-snap-gene-0.8-mRNA-1:exon:3566;Parent=CCRYP_015878-RB|size270505-snap-gene-0.8-mRNA-1;
scaffold108|size270505	maker	exon	73722	73771	.	-	.	ID=CCRYP_015878-RB|size270505-snap-gene-0.8-mRNA-1:exon:3565;Parent=CCRYP_015878-RB|size270505-snap-gene-0.8-mRNA-1;
scaffold108|size270505	maker	five_prime_UTR	73722	73771	.	-	.	ID=CCRYP_015878-RB|size270505-snap-gene-0.8-mRNA-1:five_prime_utr;Parent=CCRYP_015878-RB|size270505-snap-gene-0.8-mRNA-1;
scaffold108|size270505	maker	five_prime_UTR	73410	73581	.	-	.	ID=CCRYP_015878-RB|size270505-snap-gene-0.8-mRNA-1:five_prime_utr;Parent=CCRYP_015878-RB|size270505-snap-gene-0.8-mRNA-1;
scaffold108|size270505	maker	CDS	71656	73409	.	-	0	ID=CCRYP_015878-RB|size270505-snap-gene-0.8-mRNA-1:cds;Parent=CCRYP_015878-RB|size270505-snap-gene-0.8-mRNA-1;
scaffold108|size270505	maker	CDS	70968	71577	.	-	1	ID=CCRYP_015878-RB|size270505-snap-gene-0.8-mRNA-1:cds;Parent=CCRYP_015878-RB|size270505-snap-gene-0.8-mRNA-1;
scaffold108|size270505	maker	three_prime_UTR	70529	70967	.	-	.	ID=CCRYP_015878-RB|size270505-snap-gene-0.8-mRNA-1:three_prime_utr;Parent=CCRYP_015878-RB|size270505-snap-gene-0.8-mRNA-1;
scaffold108|size270505	maker	five_prime_UTR	73410	73771	.	-	.	ID=CCRYP_015878-RA|size270505-snap-gene-0.8-mRNA-2:five_prime_utr;Parent=CCRYP_015878-RA|size270505-snap-gene-0.8-mRNA-2;
scaffold108|size270505	maker	CDS	71656	73409	.	-	0	ID=CCRYP_015878-RA|size270505-snap-gene-0.8-mRNA-2:cds;Parent=CCRYP_015878-RA|size270505-snap-gene-0.8-mRNA-2;
scaffold108|size270505	maker	CDS	70968	71577	.	-	1	ID=CCRYP_015878-RA|size270505-snap-gene-0.8-mRNA-2:cds;Parent=CCRYP_015878-RA|size270505-snap-gene-0.8-mRNA-2;
scaffold108|size270505	maker	three_prime_UTR	70529	70967	.	-	.	ID=CCRYP_015878-RA|size270505-snap-gene-0.8-mRNA-2:three_prime_utr;Parent=CCRYP_015878-RA|size270505-snap-gene-0.8-mRNA-2;
scaffold108|size270505	maker	gene	7621	10876	.	-	.	ID=CCRYP_015873|size270505-snap-gene-0.4;Name=CCRYP_015873|size270505-snap-gene-0.4;Alias=maker-scaffold108|size270505-snap-gene-0.4;
scaffold108|size270505	maker	mRNA	7621	10876	.	-	.	ID=CCRYP_015873|size270505-snap-gene-0.4-mRNA-1;Parent=CCRYP_015873|size270505-snap-gene-0.4;Name=CCRYP_015873|size270505-snap-gene-0.4-mRNA-1;Alias=maker-scaffold108|size270505-snap-gene-0.4-mRNA-1;_AED=0.02;_QI=333|1|1|1|1|1|2|535|761;_eAED=0.02;
scaffold108|size270505	maker	exon	7621	8641	.	-	.	ID=CCRYP_015873-RA|size270505-snap-gene-0.4-mRNA-1:exon:3570;Parent=CCRYP_015873-RA|size270505-snap-gene-0.4-mRNA-1;
scaffold108|size270505	maker	exon	8744	10876	.	-	.	ID=CCRYP_015873-RA|size270505-snap-gene-0.4-mRNA-1:exon:3569;Parent=CCRYP_015873-RA|size270505-snap-gene-0.4-mRNA-1;
scaffold108|size270505	maker	five_prime_UTR	10544	10876	.	-	.	ID=CCRYP_015873-RA|size270505-snap-gene-0.4-mRNA-1:five_prime_utr;Parent=CCRYP_015873-RA|size270505-snap-gene-0.4-mRNA-1;
scaffold108|size270505	maker	CDS	8744	10543	.	-	0	ID=CCRYP_015873-RA|size270505-snap-gene-0.4-mRNA-1:cds;Parent=CCRYP_015873-RA|size270505-snap-gene-0.4-mRNA-1;
scaffold108|size270505	maker	CDS	8156	8641	.	-	0	ID=CCRYP_015873-RA|size270505-snap-gene-0.4-mRNA-1:cds;Parent=CCRYP_015873-RA|size270505-snap-gene-0.4-mRNA-1;
scaffold108|size270505	maker	three_prime_UTR	7621	8155	.	-	.	ID=CCRYP_015873-RA|size270505-snap-gene-0.4-mRNA-1:three_prime_utr;Parent=CCRYP_015873-RA|size270505-snap-gene-0.4-mRNA-1;
scaffold108|size270505	maker	gene	41462	43362	.	-	.	ID=CCRYP_015876|size270505-snap-gene-0.6;Name=CCRYP_015876|size270505-snap-gene-0.6;Alias=maker-scaffold108|size270505-snap-gene-0.6;
scaffold108|size270505	maker	mRNA	41462	43362	.	-	.	ID=CCRYP_015876|size270505-snap-gene-0.6-mRNA-1;Parent=CCRYP_015876|size270505-snap-gene-0.6;Name=CCRYP_015876|size270505-snap-gene-0.6-mRNA-1;Alias=maker-scaffold108|size270505-snap-gene-0.6-mRNA-1;_AED=0.05;_QI=80|1|1|1|0.5|0.33|3|813|275;_eAED=0.05;
scaffold108|size270505	maker	exon	41462	41893	.	-	.	ID=CCRYP_015876-RA|size270505-snap-gene-0.6-mRNA-1:exon:3573;Parent=CCRYP_015876-RA|size270505-snap-gene-0.6-mRNA-1;
scaffold108|size270505	maker	exon	41976	42574	.	-	.	ID=CCRYP_015876-RA|size270505-snap-gene-0.6-mRNA-1:exon:3572;Parent=CCRYP_015876-RA|size270505-snap-gene-0.6-mRNA-1;
scaffold108|size270505	maker	exon	42673	43362	.	-	.	ID=CCRYP_015876-RA|size270505-snap-gene-0.6-mRNA-1:exon:3571;Parent=CCRYP_015876-RA|size270505-snap-gene-0.6-mRNA-1;
scaffold108|size270505	maker	five_prime_UTR	43283	43362	.	-	.	ID=CCRYP_015876-RA|size270505-snap-gene-0.6-mRNA-1:five_prime_utr;Parent=CCRYP_015876-RA|size270505-snap-gene-0.6-mRNA-1;
scaffold108|size270505	maker	CDS	42673	43282	.	-	0	ID=CCRYP_015876-RA|size270505-snap-gene-0.6-mRNA-1:cds;Parent=CCRYP_015876-RA|size270505-snap-gene-0.6-mRNA-1;
scaffold108|size270505	maker	CDS	42357	42574	.	-	2	ID=CCRYP_015876-RA|size270505-snap-gene-0.6-mRNA-1:cds;Parent=CCRYP_015876-RA|size270505-snap-gene-0.6-mRNA-1;
scaffold108|size270505	maker	three_prime_UTR	41976	42356	.	-	.	ID=CCRYP_015876-RA|size270505-snap-gene-0.6-mRNA-1:three_prime_utr;Parent=CCRYP_015876-RA|size270505-snap-gene-0.6-mRNA-1;
scaffold108|size270505	maker	three_prime_UTR	41462	41893	.	-	.	ID=CCRYP_015876-RA|size270505-snap-gene-0.6-mRNA-1:three_prime_utr;Parent=CCRYP_015876-RA|size270505-snap-gene-0.6-mRNA-1;
scaffold108|size270505	maker	gene	13435	18470	.	-	.	ID=CCRYP_015874|size270505-augustus-gene-0.45;Name=CCRYP_015874|size270505-augustus-gene-0.45;Alias=maker-scaffold108|size270505-augustus-gene-0.45;
scaffold108|size270505	maker	mRNA	13435	18470	.	-	.	ID=CCRYP_015874|size270505-augustus-gene-0.45-mRNA-1;Parent=CCRYP_015874|size270505-augustus-gene-0.45;Name=CCRYP_015874|size270505-augustus-gene-0.45-mRNA-1;Alias=maker-scaffold108|size270505-augustus-gene-0.45-mRNA-1;_AED=0.07;_QI=553|0.71|0.62|1|0.71|0.5|8|720|1002;_eAED=0.07;
scaffold108|size270505	maker	mRNA	14155	18470	.	-	.	ID=CCRYP_015874|size270505-augustus-gene-0.45-mRNA-2;Parent=CCRYP_015874|size270505-augustus-gene-0.45;Name=CCRYP_015874|size270505-augustus-gene-0.45-mRNA-2;Alias=maker-scaffold108|size270505-augustus-gene-0.45-mRNA-2;_AED=0.14;_QI=553|0.71|0.62|1|0.85|0.75|8|0|1009;_eAED=0.15;
scaffold108|size270505	maker	exon	14155	14632	.	-	.	ID=CCRYP_015874-RB|size270505-augustus-gene-0.45-mRNA-2:exon:3583;Parent=CCRYP_015874-RB|size270505-augustus-gene-0.45-mRNA-2;
scaffold108|size270505	maker	exon	14732	14905	.	-	.	ID=CCRYP_015874-RB|size270505-augustus-gene-0.45-mRNA-2:exon:3582;Parent=CCRYP_015874-RB|size270505-augustus-gene-0.45-mRNA-2;
scaffold108|size270505	maker	exon	13435	14652	.	-	.	ID=CCRYP_015874-RA|size270505-augustus-gene-0.45-mRNA-1:exon:3581;Parent=CCRYP_015874-RA|size270505-augustus-gene-0.45-mRNA-1;
scaffold108|size270505	maker	exon	14773	14905	.	-	.	ID=CCRYP_015874-RA|size270505-augustus-gene-0.45-mRNA-1:exon:3580;Parent=CCRYP_015874-RA|size270505-augustus-gene-0.45-mRNA-1;
scaffold108|size270505	maker	exon	15019	15101	.	-	.	ID=CCRYP_015874-RA|size270505-augustus-gene-0.45-mRNA-1:exon:3579;Parent=CCRYP_015874-RA|size270505-augustus-gene-0.45-mRNA-1,CCRYP_015874-RA|size270505-augustus-gene-0.45-mRNA-2;
scaffold108|size270505	maker	exon	15194	15350	.	-	.	ID=CCRYP_015874-RA|size270505-augustus-gene-0.45-mRNA-1:exon:3578;Parent=CCRYP_015874-RA|size270505-augustus-gene-0.45-mRNA-1,CCRYP_015874-RA|size270505-augustus-gene-0.45-mRNA-2;
scaffold108|size270505	maker	exon	15448	16260	.	-	.	ID=CCRYP_015874-RA|size270505-augustus-gene-0.45-mRNA-1:exon:3577;Parent=CCRYP_015874-RA|size270505-augustus-gene-0.45-mRNA-1,CCRYP_015874-RA|size270505-augustus-gene-0.45-mRNA-2;
scaffold108|size270505	maker	exon	16367	16893	.	-	.	ID=CCRYP_015874-RA|size270505-augustus-gene-0.45-mRNA-1:exon:3576;Parent=CCRYP_015874-RA|size270505-augustus-gene-0.45-mRNA-1,CCRYP_015874-RA|size270505-augustus-gene-0.45-mRNA-2;
scaffold108|size270505	maker	exon	16979	17794	.	-	.	ID=CCRYP_015874-RA|size270505-augustus-gene-0.45-mRNA-1:exon:3575;Parent=CCRYP_015874-RA|size270505-augustus-gene-0.45-mRNA-1,CCRYP_015874-RA|size270505-augustus-gene-0.45-mRNA-2;
scaffold108|size270505	maker	exon	17936	18470	.	-	.	ID=CCRYP_015874-RA|size270505-augustus-gene-0.45-mRNA-1:exon:3574;Parent=CCRYP_015874-RA|size270505-augustus-gene-0.45-mRNA-1,CCRYP_015874-RA|size270505-augustus-gene-0.45-mRNA-2;
scaffold108|size270505	maker	five_prime_UTR	17936	18470	.	-	.	ID=CCRYP_015874-RA|size270505-augustus-gene-0.45-mRNA-1:five_prime_utr;Parent=CCRYP_015874-RA|size270505-augustus-gene-0.45-mRNA-1;
scaffold108|size270505	maker	five_prime_UTR	17777	17794	.	-	.	ID=CCRYP_015874-RA|size270505-augustus-gene-0.45-mRNA-1:five_prime_utr;Parent=CCRYP_015874-RA|size270505-augustus-gene-0.45-mRNA-1;
scaffold108|size270505	maker	CDS	16979	17776	.	-	0	ID=CCRYP_015874-RA|size270505-augustus-gene-0.45-mRNA-1:cds;Parent=CCRYP_015874-RA|size270505-augustus-gene-0.45-mRNA-1;
scaffold108|size270505	maker	CDS	16367	16893	.	-	0	ID=CCRYP_015874-RA|size270505-augustus-gene-0.45-mRNA-1:cds;Parent=CCRYP_015874-RA|size270505-augustus-gene-0.45-mRNA-1;
scaffold108|size270505	maker	CDS	15448	16260	.	-	1	ID=CCRYP_015874-RA|size270505-augustus-gene-0.45-mRNA-1:cds;Parent=CCRYP_015874-RA|size270505-augustus-gene-0.45-mRNA-1;
scaffold108|size270505	maker	CDS	15194	15350	.	-	1	ID=CCRYP_015874-RA|size270505-augustus-gene-0.45-mRNA-1:cds;Parent=CCRYP_015874-RA|size270505-augustus-gene-0.45-mRNA-1;
scaffold108|size270505	maker	CDS	15019	15101	.	-	0	ID=CCRYP_015874-RA|size270505-augustus-gene-0.45-mRNA-1:cds;Parent=CCRYP_015874-RA|size270505-augustus-gene-0.45-mRNA-1;
scaffold108|size270505	maker	CDS	14773	14905	.	-	1	ID=CCRYP_015874-RA|size270505-augustus-gene-0.45-mRNA-1:cds;Parent=CCRYP_015874-RA|size270505-augustus-gene-0.45-mRNA-1;
scaffold108|size270505	maker	CDS	14155	14652	.	-	0	ID=CCRYP_015874-RA|size270505-augustus-gene-0.45-mRNA-1:cds;Parent=CCRYP_015874-RA|size270505-augustus-gene-0.45-mRNA-1;
scaffold108|size270505	maker	three_prime_UTR	13435	14154	.	-	.	ID=CCRYP_015874-RA|size270505-augustus-gene-0.45-mRNA-1:three_prime_utr;Parent=CCRYP_015874-RA|size270505-augustus-gene-0.45-mRNA-1;
scaffold108|size270505	maker	five_prime_UTR	17936	18470	.	-	.	ID=CCRYP_015874-RB|size270505-augustus-gene-0.45-mRNA-2:five_prime_utr;Parent=CCRYP_015874-RB|size270505-augustus-gene-0.45-mRNA-2;
scaffold108|size270505	maker	five_prime_UTR	17777	17794	.	-	.	ID=CCRYP_015874-RB|size270505-augustus-gene-0.45-mRNA-2:five_prime_utr;Parent=CCRYP_015874-RB|size270505-augustus-gene-0.45-mRNA-2;
scaffold108|size270505	maker	CDS	16979	17776	.	-	0	ID=CCRYP_015874-RB|size270505-augustus-gene-0.45-mRNA-2:cds;Parent=CCRYP_015874-RB|size270505-augustus-gene-0.45-mRNA-2;
scaffold108|size270505	maker	CDS	16367	16893	.	-	0	ID=CCRYP_015874-RB|size270505-augustus-gene-0.45-mRNA-2:cds;Parent=CCRYP_015874-RB|size270505-augustus-gene-0.45-mRNA-2;
scaffold108|size270505	maker	CDS	15448	16260	.	-	1	ID=CCRYP_015874-RB|size270505-augustus-gene-0.45-mRNA-2:cds;Parent=CCRYP_015874-RB|size270505-augustus-gene-0.45-mRNA-2;
scaffold108|size270505	maker	CDS	15194	15350	.	-	1	ID=CCRYP_015874-RB|size270505-augustus-gene-0.45-mRNA-2:cds;Parent=CCRYP_015874-RB|size270505-augustus-gene-0.45-mRNA-2;
scaffold108|size270505	maker	CDS	15019	15101	.	-	0	ID=CCRYP_015874-RB|size270505-augustus-gene-0.45-mRNA-2:cds;Parent=CCRYP_015874-RB|size270505-augustus-gene-0.45-mRNA-2;
scaffold108|size270505	maker	CDS	14732	14905	.	-	1	ID=CCRYP_015874-RB|size270505-augustus-gene-0.45-mRNA-2:cds;Parent=CCRYP_015874-RB|size270505-augustus-gene-0.45-mRNA-2;
scaffold108|size270505	maker	CDS	14155	14632	.	-	1	ID=CCRYP_015874-RB|size270505-augustus-gene-0.45-mRNA-2:cds;Parent=CCRYP_015874-RB|size270505-augustus-gene-0.45-mRNA-2;
scaffold108|size270505	maker	gene	75514	79344	.	-	.	ID=CCRYP_015881|size270505-processed-gene-0.25;Name=CCRYP_015881|size270505-processed-gene-0.25;Alias=snap_masked-scaffold108|size270505-processed-gene-0.25;
scaffold108|size270505	maker	mRNA	75514	79344	.	-	.	ID=CCRYP_015881|size270505-processed-gene-0.25-mRNA-1;Parent=CCRYP_015881|size270505-processed-gene-0.25;Name=CCRYP_015881|size270505-processed-gene-0.25-mRNA-1;Alias=snap_masked-scaffold108|size270505-processed-gene-0.25-mRNA-1;_AED=0.36;_QI=0|0|0|0.86|1|1|15|0|914;_eAED=0.35;
scaffold108|size270505	maker	exon	79133	79344	.	-	.	ID=CCRYP_015881-RA|size270505-processed-gene-0.25-mRNA-1:exon:3598;Parent=CCRYP_015881-RA|size270505-processed-gene-0.25-mRNA-1;
scaffold108|size270505	maker	exon	78931	79016	.	-	.	ID=CCRYP_015881-RA|size270505-processed-gene-0.25-mRNA-1:exon:3597;Parent=CCRYP_015881-RA|size270505-processed-gene-0.25-mRNA-1;
scaffold108|size270505	maker	exon	78743	78835	.	-	.	ID=CCRYP_015881-RA|size270505-processed-gene-0.25-mRNA-1:exon:3596;Parent=CCRYP_015881-RA|size270505-processed-gene-0.25-mRNA-1;
scaffold108|size270505	maker	exon	78633	78646	.	-	.	ID=CCRYP_015881-RA|size270505-processed-gene-0.25-mRNA-1:exon:3595;Parent=CCRYP_015881-RA|size270505-processed-gene-0.25-mRNA-1;
scaffold108|size270505	maker	exon	78237	78549	.	-	.	ID=CCRYP_015881-RA|size270505-processed-gene-0.25-mRNA-1:exon:3594;Parent=CCRYP_015881-RA|size270505-processed-gene-0.25-mRNA-1;
scaffold108|size270505	maker	exon	78049	78162	.	-	.	ID=CCRYP_015881-RA|size270505-processed-gene-0.25-mRNA-1:exon:3593;Parent=CCRYP_015881-RA|size270505-processed-gene-0.25-mRNA-1;
scaffold108|size270505	maker	exon	77951	77991	.	-	.	ID=CCRYP_015881-RA|size270505-processed-gene-0.25-mRNA-1:exon:3592;Parent=CCRYP_015881-RA|size270505-processed-gene-0.25-mRNA-1;
scaffold108|size270505	maker	exon	77830	77894	.	-	.	ID=CCRYP_015881-RA|size270505-processed-gene-0.25-mRNA-1:exon:3591;Parent=CCRYP_015881-RA|size270505-processed-gene-0.25-mRNA-1;
scaffold108|size270505	maker	exon	77604	77758	.	-	.	ID=CCRYP_015881-RA|size270505-processed-gene-0.25-mRNA-1:exon:3590;Parent=CCRYP_015881-RA|size270505-processed-gene-0.25-mRNA-1;
scaffold108|size270505	maker	exon	77450	77571	.	-	.	ID=CCRYP_015881-RA|size270505-processed-gene-0.25-mRNA-1:exon:3589;Parent=CCRYP_015881-RA|size270505-processed-gene-0.25-mRNA-1;
scaffold108|size270505	maker	exon	77186	77368	.	-	.	ID=CCRYP_015881-RA|size270505-processed-gene-0.25-mRNA-1:exon:3588;Parent=CCRYP_015881-RA|size270505-processed-gene-0.25-mRNA-1;
scaffold108|size270505	maker	exon	76166	77091	.	-	.	ID=CCRYP_015881-RA|size270505-processed-gene-0.25-mRNA-1:exon:3587;Parent=CCRYP_015881-RA|size270505-processed-gene-0.25-mRNA-1;
scaffold108|size270505	maker	exon	76040	76082	.	-	.	ID=CCRYP_015881-RA|size270505-processed-gene-0.25-mRNA-1:exon:3586;Parent=CCRYP_015881-RA|size270505-processed-gene-0.25-mRNA-1;
scaffold108|size270505	maker	exon	75898	75965	.	-	.	ID=CCRYP_015881-RA|size270505-processed-gene-0.25-mRNA-1:exon:3585;Parent=CCRYP_015881-RA|size270505-processed-gene-0.25-mRNA-1;
scaffold108|size270505	maker	exon	75514	75823	.	-	.	ID=CCRYP_015881-RA|size270505-processed-gene-0.25-mRNA-1:exon:3584;Parent=CCRYP_015881-RA|size270505-processed-gene-0.25-mRNA-1;
scaffold108|size270505	maker	CDS	79133	79344	.	-	0	ID=CCRYP_015881-RA|size270505-processed-gene-0.25-mRNA-1:cds;Parent=CCRYP_015881-RA|size270505-processed-gene-0.25-mRNA-1;
scaffold108|size270505	maker	CDS	78931	79016	.	-	1	ID=CCRYP_015881-RA|size270505-processed-gene-0.25-mRNA-1:cds;Parent=CCRYP_015881-RA|size270505-processed-gene-0.25-mRNA-1;
scaffold108|size270505	maker	CDS	78743	78835	.	-	2	ID=CCRYP_015881-RA|size270505-processed-gene-0.25-mRNA-1:cds;Parent=CCRYP_015881-RA|size270505-processed-gene-0.25-mRNA-1;
scaffold108|size270505	maker	CDS	78633	78646	.	-	2	ID=CCRYP_015881-RA|size270505-processed-gene-0.25-mRNA-1:cds;Parent=CCRYP_015881-RA|size270505-processed-gene-0.25-mRNA-1;
scaffold108|size270505	maker	CDS	78237	78549	.	-	0	ID=CCRYP_015881-RA|size270505-processed-gene-0.25-mRNA-1:cds;Parent=CCRYP_015881-RA|size270505-processed-gene-0.25-mRNA-1;
scaffold108|size270505	maker	CDS	78049	78162	.	-	2	ID=CCRYP_015881-RA|size270505-processed-gene-0.25-mRNA-1:cds;Parent=CCRYP_015881-RA|size270505-processed-gene-0.25-mRNA-1;
scaffold108|size270505	maker	CDS	77951	77991	.	-	2	ID=CCRYP_015881-RA|size270505-processed-gene-0.25-mRNA-1:cds;Parent=CCRYP_015881-RA|size270505-processed-gene-0.25-mRNA-1;
scaffold108|size270505	maker	CDS	77830	77894	.	-	0	ID=CCRYP_015881-RA|size270505-processed-gene-0.25-mRNA-1:cds;Parent=CCRYP_015881-RA|size270505-processed-gene-0.25-mRNA-1;
scaffold108|size270505	maker	CDS	77604	77758	.	-	1	ID=CCRYP_015881-RA|size270505-processed-gene-0.25-mRNA-1:cds;Parent=CCRYP_015881-RA|size270505-processed-gene-0.25-mRNA-1;
scaffold108|size270505	maker	CDS	77450	77571	.	-	2	ID=CCRYP_015881-RA|size270505-processed-gene-0.25-mRNA-1:cds;Parent=CCRYP_015881-RA|size270505-processed-gene-0.25-mRNA-1;
scaffold108|size270505	maker	CDS	77186	77368	.	-	0	ID=CCRYP_015881-RA|size270505-processed-gene-0.25-mRNA-1:cds;Parent=CCRYP_015881-RA|size270505-processed-gene-0.25-mRNA-1;
scaffold108|size270505	maker	CDS	76166	77091	.	-	0	ID=CCRYP_015881-RA|size270505-processed-gene-0.25-mRNA-1:cds;Parent=CCRYP_015881-RA|size270505-processed-gene-0.25-mRNA-1;
scaffold108|size270505	maker	CDS	76040	76082	.	-	1	ID=CCRYP_015881-RA|size270505-processed-gene-0.25-mRNA-1:cds;Parent=CCRYP_015881-RA|size270505-processed-gene-0.25-mRNA-1;
scaffold108|size270505	maker	CDS	75898	75965	.	-	0	ID=CCRYP_015881-RA|size270505-processed-gene-0.25-mRNA-1:cds;Parent=CCRYP_015881-RA|size270505-processed-gene-0.25-mRNA-1;
scaffold108|size270505	maker	CDS	75514	75823	.	-	1	ID=CCRYP_015881-RA|size270505-processed-gene-0.25-mRNA-1:cds;Parent=CCRYP_015881-RA|size270505-processed-gene-0.25-mRNA-1;
scaffold108|size270505	maker	gene	82649	84554	.	-	.	ID=CCRYP_015885|size270505-exonerate_est2genome-gene-0.8;Name=CCRYP_015885|size270505-exonerate_est2genome-gene-0.8;Alias=maker-scaffold108|size270505-exonerate_est2genome-gene-0.8;
scaffold108|size270505	maker	mRNA	82649	84554	.	-	.	ID=CCRYP_015885|size270505-exonerate_est2genome-gene-0.8-mRNA-1;Parent=CCRYP_015885|size270505-exonerate_est2genome-gene-0.8;Name=CCRYP_015885|size270505-exonerate_est2genome-gene-0.8-mRNA-1;Alias=maker-scaffold108|size270505-exonerate_est2genome-gene-0.8-mRNA-1;_AED=0.38;_QI=214|1|1|1|0|0|2|105|504;_eAED=0.38;score=9140;
scaffold108|size270505	maker	exon	84178	84554	.	-	.	ID=CCRYP_015885-RA|size270505-exonerate_est2genome-gene-0.8-mRNA-1:exon:3600;Parent=CCRYP_015885-RA|size270505-exonerate_est2genome-gene-0.8-mRNA-1;
scaffold108|size270505	maker	exon	82649	84105	.	-	.	ID=CCRYP_015885-RA|size270505-exonerate_est2genome-gene-0.8-mRNA-1:exon:3599;Parent=CCRYP_015885-RA|size270505-exonerate_est2genome-gene-0.8-mRNA-1;
scaffold108|size270505	maker	five_prime_UTR	84341	84554	.	-	.	ID=CCRYP_015885-RA|size270505-exonerate_est2genome-gene-0.8-mRNA-1:five_prime_utr;Parent=CCRYP_015885-RA|size270505-exonerate_est2genome-gene-0.8-mRNA-1;
scaffold108|size270505	maker	CDS	84178	84340	.	-	0	ID=CCRYP_015885-RA|size270505-exonerate_est2genome-gene-0.8-mRNA-1:cds;Parent=CCRYP_015885-RA|size270505-exonerate_est2genome-gene-0.8-mRNA-1;
scaffold108|size270505	maker	CDS	82754	84105	.	-	2	ID=CCRYP_015885-RA|size270505-exonerate_est2genome-gene-0.8-mRNA-1:cds;Parent=CCRYP_015885-RA|size270505-exonerate_est2genome-gene-0.8-mRNA-1;
scaffold108|size270505	maker	three_prime_UTR	82649	82753	.	-	.	ID=CCRYP_015885-RA|size270505-exonerate_est2genome-gene-0.8-mRNA-1:three_prime_utr;Parent=CCRYP_015885-RA|size270505-exonerate_est2genome-gene-0.8-mRNA-1;
scaffold108|size270505	maker	gene	79884	80879	.	-	.	ID=CCRYP_015882|size270505-processed-gene-0.26;Name=CCRYP_015882|size270505-processed-gene-0.26;Alias=snap_masked-scaffold108|size270505-processed-gene-0.26;
scaffold108|size270505	maker	mRNA	79884	80879	.	-	.	ID=CCRYP_015882|size270505-processed-gene-0.26-mRNA-1;Parent=CCRYP_015882|size270505-processed-gene-0.26;Name=CCRYP_015882|size270505-processed-gene-0.26-mRNA-1;Alias=snap_masked-scaffold108|size270505-processed-gene-0.26-mRNA-1;_AED=0.44;_QI=0|-1|0|1|-1|1|1|0|331;_eAED=0.44;
scaffold108|size270505	maker	exon	79884	80879	.	-	.	ID=CCRYP_015882-RA|size270505-processed-gene-0.26-mRNA-1:exon:3601;Parent=CCRYP_015882-RA|size270505-processed-gene-0.26-mRNA-1;
scaffold108|size270505	maker	CDS	79884	80879	.	-	0	ID=CCRYP_015882-RA|size270505-processed-gene-0.26-mRNA-1:cds;Parent=CCRYP_015882-RA|size270505-processed-gene-0.26-mRNA-1;
scaffold108|size270505	maker	gene	74554	74889	.	-	.	ID=CCRYP_015880|size270505-processed-gene-0.36;Name=CCRYP_015880|size270505-processed-gene-0.36;Alias=augustus_masked-scaffold108|size270505-processed-gene-0.36;
scaffold108|size270505	maker	mRNA	74554	74889	.	-	.	ID=CCRYP_015880|size270505-processed-gene-0.36-mRNA-1;Parent=CCRYP_015880|size270505-processed-gene-0.36;Name=CCRYP_015880|size270505-processed-gene-0.36-mRNA-1;Alias=augustus_masked-scaffold108|size270505-processed-gene-0.36-mRNA-1;_AED=0.48;_QI=0|-1|0|1|-1|1|1|0|111;_eAED=0.48;
scaffold108|size270505	maker	exon	74554	74889	.	-	.	ID=CCRYP_015880-RA|size270505-processed-gene-0.36-mRNA-1:exon:3602;Parent=CCRYP_015880-RA|size270505-processed-gene-0.36-mRNA-1;
scaffold108|size270505	maker	CDS	74554	74889	.	-	0	ID=CCRYP_015880-RA|size270505-processed-gene-0.36-mRNA-1:cds;Parent=CCRYP_015880-RA|size270505-processed-gene-0.36-mRNA-1;
scaffold108|size270505	maker	gene	81261	81908	.	-	.	ID=CCRYP_015883|size270505-snap-gene-0.10;Name=CCRYP_015883|size270505-snap-gene-0.10;Alias=maker-scaffold108|size270505-snap-gene-0.10;
scaffold108|size270505	maker	mRNA	81261	81908	.	-	.	ID=CCRYP_015883|size270505-snap-gene-0.10-mRNA-1;Parent=CCRYP_015883|size270505-snap-gene-0.10;Name=CCRYP_015883|size270505-snap-gene-0.10-mRNA-1;Alias=maker-scaffold108|size270505-snap-gene-0.10-mRNA-1;_AED=0.47;_QI=0|0|0.5|1|0|0|2|240|62;_eAED=0.49;
scaffold108|size270505	maker	exon	81261	81675	.	-	.	ID=CCRYP_015883-RA|size270505-snap-gene-0.10-mRNA-1:exon:3604;Parent=CCRYP_015883-RA|size270505-snap-gene-0.10-mRNA-1;
scaffold108|size270505	maker	exon	81895	81908	.	-	.	ID=CCRYP_015883-RA|size270505-snap-gene-0.10-mRNA-1:exon:3603;Parent=CCRYP_015883-RA|size270505-snap-gene-0.10-mRNA-1;
scaffold108|size270505	maker	CDS	81895	81908	.	-	0	ID=CCRYP_015883-RA|size270505-snap-gene-0.10-mRNA-1:cds;Parent=CCRYP_015883-RA|size270505-snap-gene-0.10-mRNA-1;
scaffold108|size270505	maker	CDS	81501	81675	.	-	1	ID=CCRYP_015883-RA|size270505-snap-gene-0.10-mRNA-1:cds;Parent=CCRYP_015883-RA|size270505-snap-gene-0.10-mRNA-1;
scaffold108|size270505	maker	three_prime_UTR	81261	81500	.	-	.	ID=CCRYP_015883-RA|size270505-snap-gene-0.10-mRNA-1:three_prime_utr;Parent=CCRYP_015883-RA|size270505-snap-gene-0.10-mRNA-1;
scaffold108|size270505	model_gff:maker	match	39066	40571	1176	+	.	ID=scaffold108|size270505:hit:36723:4.5.0.0;Name=maker-scaffold108|size270505-exonerate_protein2genome-gene-0.10-mRNA-1;score=1176
scaffold108|size270505	model_gff:maker	match_part	39066	39368	.	+	.	ID=scaffold108|size270505:hsp:74957:4.5.0.0;Parent=scaffold108|size270505:hit:36723:4.5.0.0;Target=maker-scaffold108|size270505-exonerate_protein2genome-gene-0.10-mRNA-1 1 303 +;Gap=M303
scaffold108|size270505	model_gff:maker	match_part	39699	40571	.	+	.	ID=scaffold108|size270505:hsp:74958:4.5.0.0;Parent=scaffold108|size270505:hit:36723:4.5.0.0;Target=maker-scaffold108|size270505-exonerate_protein2genome-gene-0.10-mRNA-1 304 1176 +;Gap=M873
scaffold108|size270505	model_gff:maker	match	63812	66496	2064	+	.	ID=scaffold108|size270505:hit:36724:4.5.0.0;Name=maker-scaffold108|size270505-exonerate_protein2genome-gene-0.11-mRNA-1;score=2064
scaffold108|size270505	model_gff:maker	match_part	63812	64275	.	+	.	ID=scaffold108|size270505:hsp:74959:4.5.0.0;Parent=scaffold108|size270505:hit:36724:4.5.0.0;Target=maker-scaffold108|size270505-exonerate_protein2genome-gene-0.11-mRNA-1 1 464 +;Gap=M464
scaffold108|size270505	model_gff:maker	match_part	64849	65193	.	+	.	ID=scaffold108|size270505:hsp:74960:4.5.0.0;Parent=scaffold108|size270505:hit:36724:4.5.0.0;Target=maker-scaffold108|size270505-exonerate_protein2genome-gene-0.11-mRNA-1 465 809 +;Gap=M345
scaffold108|size270505	model_gff:maker	match_part	65242	66496	.	+	.	ID=scaffold108|size270505:hsp:74961:4.5.0.0;Parent=scaffold108|size270505:hit:36724:4.5.0.0;Target=maker-scaffold108|size270505-exonerate_protein2genome-gene-0.11-mRNA-1 810 2064 +;Gap=M1255
scaffold108|size270505	model_gff:maker	match	63812	66881	2497	+	.	ID=scaffold108|size270505:hit:36725:4.5.0.0;Name=maker-scaffold108|size270505-exonerate_protein2genome-gene-0.11-mRNA-2;score=2497
scaffold108|size270505	model_gff:maker	match_part	63812	64275	.	+	.	ID=scaffold108|size270505:hsp:74962:4.5.0.0;Parent=scaffold108|size270505:hit:36725:4.5.0.0;Target=maker-scaffold108|size270505-exonerate_protein2genome-gene-0.11-mRNA-2 1 464 +;Gap=M464
scaffold108|size270505	model_gff:maker	match_part	64849	66881	.	+	.	ID=scaffold108|size270505:hsp:74963:4.5.0.0;Parent=scaffold108|size270505:hit:36725:4.5.0.0;Target=maker-scaffold108|size270505-exonerate_protein2genome-gene-0.11-mRNA-2 465 2497 +;Gap=M2033
scaffold108|size270505	model_gff:maker	match	63812	66496	2145	+	.	ID=scaffold108|size270505:hit:36726:4.5.0.0;Name=maker-scaffold108|size270505-exonerate_protein2genome-gene-0.11-mRNA-3;score=2145
scaffold108|size270505	model_gff:maker	match_part	63812	64275	.	+	.	ID=scaffold108|size270505:hsp:74964:4.5.0.0;Parent=scaffold108|size270505:hit:36726:4.5.0.0;Target=maker-scaffold108|size270505-exonerate_protein2genome-gene-0.11-mRNA-3 1 464 +;Gap=M464
scaffold108|size270505	model_gff:maker	match_part	64816	66496	.	+	.	ID=scaffold108|size270505:hsp:74965:4.5.0.0;Parent=scaffold108|size270505:hit:36726:4.5.0.0;Target=maker-scaffold108|size270505-exonerate_protein2genome-gene-0.11-mRNA-3 465 2145 +;Gap=M1681
scaffold108|size270505	model_gff:maker	match	64988	66496	1509	+	.	ID=scaffold108|size270505:hit:36727:4.5.0.0;Name=maker-scaffold108|size270505-exonerate_protein2genome-gene-0.11-mRNA-4;score=1509
scaffold108|size270505	model_gff:maker	match_part	64988	66496	.	+	.	ID=scaffold108|size270505:hsp:74966:4.5.0.0;Parent=scaffold108|size270505:hit:36727:4.5.0.0;Target=maker-scaffold108|size270505-exonerate_protein2genome-gene-0.11-mRNA-4 1 1509 +;Gap=M1509
scaffold108|size270505	model_gff:maker	match	74488	75287	661	+	.	ID=scaffold108|size270505:hit:36728:4.5.0.0;Name=maker-scaffold108|size270505-exonerate_protein2genome-gene-0.12-mRNA-1;score=661
scaffold108|size270505	model_gff:maker	match_part	74488	74863	.	+	.	ID=scaffold108|size270505:hsp:74967:4.5.0.0;Parent=scaffold108|size270505:hit:36728:4.5.0.0;Target=maker-scaffold108|size270505-exonerate_protein2genome-gene-0.12-mRNA-1 1 376 +;Gap=M376
scaffold108|size270505	model_gff:maker	match_part	75003	75287	.	+	.	ID=scaffold108|size270505:hsp:74968:4.5.0.0;Parent=scaffold108|size270505:hit:36728:4.5.0.0;Target=maker-scaffold108|size270505-exonerate_protein2genome-gene-0.12-mRNA-1 377 661 +;Gap=M285
scaffold108|size270505	model_gff:maker	match	74561	74896	336	+	.	ID=scaffold108|size270505:hit:36729:4.5.0.0;Name=maker-scaffold108|size270505-exonerate_protein2genome-gene-0.12-mRNA-2;score=336
scaffold108|size270505	model_gff:maker	match_part	74561	74896	.	+	.	ID=scaffold108|size270505:hsp:74969:4.5.0.0;Parent=scaffold108|size270505:hit:36729:4.5.0.0;Target=maker-scaffold108|size270505-exonerate_protein2genome-gene-0.12-mRNA-2 1 336 +;Gap=M336
scaffold108|size270505	model_gff:maker	match	81384	84554	3073	+	.	ID=scaffold108|size270505:hit:36730:4.5.0.0;Name=maker-scaffold108|size270505-exonerate_protein2genome-gene-0.13-mRNA-1;score=3073
scaffold108|size270505	model_gff:maker	match_part	81384	81694	.	+	.	ID=scaffold108|size270505:hsp:74970:4.5.0.0;Parent=scaffold108|size270505:hit:36730:4.5.0.0;Target=maker-scaffold108|size270505-exonerate_protein2genome-gene-0.13-mRNA-1 1 311 +;Gap=M311
scaffold108|size270505	model_gff:maker	match_part	81793	84554	.	+	.	ID=scaffold108|size270505:hsp:74971:4.5.0.0;Parent=scaffold108|size270505:hit:36730:4.5.0.0;Target=maker-scaffold108|size270505-exonerate_protein2genome-gene-0.13-mRNA-1 312 3073 +;Gap=M2762
scaffold108|size270505	model_gff:maker	match	81384	82622	1159	+	.	ID=scaffold108|size270505:hit:36731:4.5.0.0;Name=maker-scaffold108|size270505-exonerate_protein2genome-gene-0.13-mRNA-2;score=1159
scaffold108|size270505	model_gff:maker	match_part	81384	81694	.	+	.	ID=scaffold108|size270505:hsp:74972:4.5.0.0;Parent=scaffold108|size270505:hit:36731:4.5.0.0;Target=maker-scaffold108|size270505-exonerate_protein2genome-gene-0.13-mRNA-2 1 311 +;Gap=M311
scaffold108|size270505	model_gff:maker	match_part	81775	82622	.	+	.	ID=scaffold108|size270505:hsp:74973:4.5.0.0;Parent=scaffold108|size270505:hit:36731:4.5.0.0;Target=maker-scaffold108|size270505-exonerate_protein2genome-gene-0.13-mRNA-2 312 1159 +;Gap=M848
scaffold108|size270505	model_gff:maker	match	41462	43362	1721	-	.	ID=scaffold108|size270505:hit:36732:4.5.0.0;Name=maker-scaffold108|size270505-exonerate_protein2genome-gene-0.15-mRNA-1;score=1721
scaffold108|size270505	model_gff:maker	match_part	42673	43362	.	-	.	ID=scaffold108|size270505:hsp:74974:4.5.0.0;Parent=scaffold108|size270505:hit:36732:4.5.0.0;Target=maker-scaffold108|size270505-exonerate_protein2genome-gene-0.15-mRNA-1 1032 1721 +;Gap=M690
scaffold108|size270505	model_gff:maker	match_part	41976	42574	.	-	.	ID=scaffold108|size270505:hsp:74975:4.5.0.0;Parent=scaffold108|size270505:hit:36732:4.5.0.0;Target=maker-scaffold108|size270505-exonerate_protein2genome-gene-0.15-mRNA-1 433 1031 +;Gap=M599
scaffold108|size270505	model_gff:maker	match_part	41462	41893	.	-	.	ID=scaffold108|size270505:hsp:74976:4.5.0.0;Parent=scaffold108|size270505:hit:36732:4.5.0.0;Target=maker-scaffold108|size270505-exonerate_protein2genome-gene-0.15-mRNA-1 1 432 +;Gap=M432
scaffold108|size270505	model_gff:maker	match	70529	72269	1336	-	.	ID=scaffold108|size270505:hit:36733:4.5.0.0;Name=maker-scaffold108|size270505-exonerate_protein2genome-gene-0.16-mRNA-1;score=1336
scaffold108|size270505	model_gff:maker	match_part	72206	72269	.	-	.	ID=scaffold108|size270505:hsp:74977:4.5.0.0;Parent=scaffold108|size270505:hit:36733:4.5.0.0;Target=maker-scaffold108|size270505-exonerate_protein2genome-gene-0.16-mRNA-1 1273 1336 +;Gap=M64
scaffold108|size270505	model_gff:maker	match_part	72006	72121	.	-	.	ID=scaffold108|size270505:hsp:74978:4.5.0.0;Parent=scaffold108|size270505:hit:36733:4.5.0.0;Target=maker-scaffold108|size270505-exonerate_protein2genome-gene-0.16-mRNA-1 1157 1272 +;Gap=M116
scaffold108|size270505	model_gff:maker	match_part	71656	71762	.	-	.	ID=scaffold108|size270505:hsp:74979:4.5.0.0;Parent=scaffold108|size270505:hit:36733:4.5.0.0;Target=maker-scaffold108|size270505-exonerate_protein2genome-gene-0.16-mRNA-1 1050 1156 +;Gap=M107
scaffold108|size270505	model_gff:maker	match_part	70529	71577	.	-	.	ID=scaffold108|size270505:hsp:74980:4.5.0.0;Parent=scaffold108|size270505:hit:36733:4.5.0.0;Target=maker-scaffold108|size270505-exonerate_protein2genome-gene-0.16-mRNA-1 1 1049 +;Gap=M1049
scaffold108|size270505	model_gff:maker	match	7621	10876	3154	-	.	ID=scaffold108|size270505:hit:36734:4.5.0.0;Name=maker-scaffold108|size270505-exonerate_est2genome-gene-0.4-mRNA-1;score=3154
scaffold108|size270505	model_gff:maker	match_part	8744	10876	.	-	.	ID=scaffold108|size270505:hsp:74981:4.5.0.0;Parent=scaffold108|size270505:hit:36734:4.5.0.0;Target=maker-scaffold108|size270505-exonerate_est2genome-gene-0.4-mRNA-1 1022 3154 +;Gap=M2133
scaffold108|size270505	model_gff:maker	match_part	7621	8641	.	-	.	ID=scaffold108|size270505:hsp:74982:4.5.0.0;Parent=scaffold108|size270505:hit:36734:4.5.0.0;Target=maker-scaffold108|size270505-exonerate_est2genome-gene-0.4-mRNA-1 1 1021 +;Gap=M1021
scaffold108|size270505	model_gff:maker	match	82649	84554	9140	-	.	ID=scaffold108|size270505:hit:36735:4.5.0.0;Name=maker-scaffold108|size270505-exonerate_est2genome-gene-0.8-mRNA-1;score=9140
scaffold108|size270505	model_gff:maker	match_part	84178	84554	.	-	.	ID=scaffold108|size270505:hsp:74983:4.5.0.0;Parent=scaffold108|size270505:hit:36735:4.5.0.0;Target=maker-scaffold108|size270505-exonerate_est2genome-gene-0.8-mRNA-1 1458 1834 +;Gap=M377
scaffold108|size270505	model_gff:maker	match_part	82649	84105	.	-	.	ID=scaffold108|size270505:hsp:74984:4.5.0.0;Parent=scaffold108|size270505:hit:36735:4.5.0.0;Target=maker-scaffold108|size270505-exonerate_est2genome-gene-0.8-mRNA-1 1 1457 +;Gap=M1457
scaffold108|size270505	model_gff:maker	match	75514	78540	2154	-	.	ID=scaffold108|size270505:hit:36736:4.5.0.0;Name=maker-scaffold108|size270505-exonerate_protein2genome-gene-0.17-mRNA-1;score=2154
scaffold108|size270505	model_gff:maker	match_part	78237	78540	.	-	.	ID=scaffold108|size270505:hsp:74985:4.5.0.0;Parent=scaffold108|size270505:hit:36736:4.5.0.0;Target=maker-scaffold108|size270505-exonerate_protein2genome-gene-0.17-mRNA-1 1851 2154 +;Gap=M304
scaffold108|size270505	model_gff:maker	match_part	78049	78162	.	-	.	ID=scaffold108|size270505:hsp:74986:4.5.0.0;Parent=scaffold108|size270505:hit:36736:4.5.0.0;Target=maker-scaffold108|size270505-exonerate_protein2genome-gene-0.17-mRNA-1 1737 1850 +;Gap=M114
scaffold108|size270505	model_gff:maker	match_part	77933	77980	.	-	.	ID=scaffold108|size270505:hsp:74987:4.5.0.0;Parent=scaffold108|size270505:hit:36736:4.5.0.0;Target=maker-scaffold108|size270505-exonerate_protein2genome-gene-0.17-mRNA-1 1689 1736 +;Gap=M48
scaffold108|size270505	model_gff:maker	match_part	77604	77762	.	-	.	ID=scaffold108|size270505:hsp:74988:4.5.0.0;Parent=scaffold108|size270505:hit:36736:4.5.0.0;Target=maker-scaffold108|size270505-exonerate_protein2genome-gene-0.17-mRNA-1 1530 1688 +;Gap=M159
scaffold108|size270505	model_gff:maker	match_part	77450	77526	.	-	.	ID=scaffold108|size270505:hsp:74989:4.5.0.0;Parent=scaffold108|size270505:hit:36736:4.5.0.0;Target=maker-scaffold108|size270505-exonerate_protein2genome-gene-0.17-mRNA-1 1453 1529 +;Gap=M77
scaffold108|size270505	model_gff:maker	match_part	77186	77368	.	-	.	ID=scaffold108|size270505:hsp:74990:4.5.0.0;Parent=scaffold108|size270505:hit:36736:4.5.0.0;Target=maker-scaffold108|size270505-exonerate_protein2genome-gene-0.17-mRNA-1 1270 1452 +;Gap=M183
scaffold108|size270505	model_gff:maker	match_part	76841	77091	.	-	.	ID=scaffold108|size270505:hsp:74991:4.5.0.0;Parent=scaffold108|size270505:hit:36736:4.5.0.0;Target=maker-scaffold108|size270505-exonerate_protein2genome-gene-0.17-mRNA-1 1019 1269 +;Gap=M251
scaffold108|size270505	model_gff:maker	match_part	76166	76786	.	-	.	ID=scaffold108|size270505:hsp:74992:4.5.0.0;Parent=scaffold108|size270505:hit:36736:4.5.0.0;Target=maker-scaffold108|size270505-exonerate_protein2genome-gene-0.17-mRNA-1 398 1018 +;Gap=M621
scaffold108|size270505	model_gff:maker	match_part	76040	76082	.	-	.	ID=scaffold108|size270505:hsp:74993:4.5.0.0;Parent=scaffold108|size270505:hit:36736:4.5.0.0;Target=maker-scaffold108|size270505-exonerate_protein2genome-gene-0.17-mRNA-1 355 397 +;Gap=M43
scaffold108|size270505	model_gff:maker	match_part	75898	75941	.	-	.	ID=scaffold108|size270505:hsp:74994:4.5.0.0;Parent=scaffold108|size270505:hit:36736:4.5.0.0;Target=maker-scaffold108|size270505-exonerate_protein2genome-gene-0.17-mRNA-1 311 354 +;Gap=M44
scaffold108|size270505	model_gff:maker	match_part	75514	75823	.	-	.	ID=scaffold108|size270505:hsp:74995:4.5.0.0;Parent=scaffold108|size270505:hit:36736:4.5.0.0;Target=maker-scaffold108|size270505-exonerate_protein2genome-gene-0.17-mRNA-1 1 310 +;Gap=M310
scaffold108|size270505	model_gff:maker	match	2108	2785	678	+	.	ID=scaffold108|size270505:hit:36737:4.5.0.0;Name=maker-scaffold108|size270505-exonerate_protein2genome-gene-0.9-mRNA-1;score=678
scaffold108|size270505	model_gff:maker	match_part	2108	2785	.	+	.	ID=scaffold108|size270505:hsp:74996:4.5.0.0;Parent=scaffold108|size270505:hit:36737:4.5.0.0;Target=maker-scaffold108|size270505-exonerate_protein2genome-gene-0.9-mRNA-1 1 678 +;Gap=M678
scaffold108|size270505	model_gff:maker	match	2210	2785	576	+	.	ID=scaffold108|size270505:hit:36738:4.5.0.0;Name=maker-scaffold108|size270505-exonerate_protein2genome-gene-0.9-mRNA-2;score=576
scaffold108|size270505	model_gff:maker	match_part	2210	2785	.	+	.	ID=scaffold108|size270505:hsp:74997:4.5.0.0;Parent=scaffold108|size270505:hit:36738:4.5.0.0;Target=maker-scaffold108|size270505-exonerate_protein2genome-gene-0.9-mRNA-2 1 576 +;Gap=M576
scaffold108|size270505	model_gff:maker	match	16862	17512	651	-	.	ID=scaffold108|size270505:hit:36739:4.5.0.0;Name=maker-scaffold108|size270505-exonerate_protein2genome-gene-0.14-mRNA-1;score=651
scaffold108|size270505	model_gff:maker	match_part	16862	17512	.	-	.	ID=scaffold108|size270505:hsp:74998:4.5.0.0;Parent=scaffold108|size270505:hit:36739:4.5.0.0;Target=maker-scaffold108|size270505-exonerate_protein2genome-gene-0.14-mRNA-1 1 651 +;Gap=M651
scaffold108|size270505	augustus_masked	match	2108	2785	0.91	+	.	ID=scaffold108|size270505:hit:36740:4.5.0.0;Name=augustus_masked-scaffold108|size270505-abinit-gene-0.28-mRNA-1
scaffold108|size270505	augustus_masked	match_part	2108	2785	0.91	+	.	ID=scaffold108|size270505:hsp:74999:4.5.0.0;Parent=scaffold108|size270505:hit:36740:4.5.0.0;Target=augustus_masked-scaffold108|size270505-abinit-gene-0.28-mRNA-1 1 678 +;Gap=M678
scaffold108|size270505	augustus_masked	match	39096	40829	1	+	.	ID=scaffold108|size270505:hit:36741:4.5.0.0;Name=augustus_masked-scaffold108|size270505-abinit-gene-0.29-mRNA-1
scaffold108|size270505	augustus_masked	match_part	39096	39368	1	+	.	ID=scaffold108|size270505:hsp:75000:4.5.0.0;Parent=scaffold108|size270505:hit:36741:4.5.0.0;Target=augustus_masked-scaffold108|size270505-abinit-gene-0.29-mRNA-1 1 273 +;Gap=M273
scaffold108|size270505	augustus_masked	match_part	39699	40490	1	+	.	ID=scaffold108|size270505:hsp:75001:4.5.0.0;Parent=scaffold108|size270505:hit:36741:4.5.0.0;Target=augustus_masked-scaffold108|size270505-abinit-gene-0.29-mRNA-1 274 1065 +;Gap=M792
scaffold108|size270505	augustus_masked	match_part	40581	40829	1	+	.	ID=scaffold108|size270505:hsp:75002:4.5.0.0;Parent=scaffold108|size270505:hit:36741:4.5.0.0;Target=augustus_masked-scaffold108|size270505-abinit-gene-0.29-mRNA-1 1066 1314 +;Gap=M249
scaffold108|size270505	augustus_masked	match	64007	66496	0.99	+	.	ID=scaffold108|size270505:hit:36742:4.5.0.0;Name=augustus_masked-scaffold108|size270505-abinit-gene-0.30-mRNA-1
scaffold108|size270505	augustus_masked	match_part	64007	64275	0.99	+	.	ID=scaffold108|size270505:hsp:75003:4.5.0.0;Parent=scaffold108|size270505:hit:36742:4.5.0.0;Target=augustus_masked-scaffold108|size270505-abinit-gene-0.30-mRNA-1 1 269 +;Gap=M269
scaffold108|size270505	augustus_masked	match_part	64849	66496	0.99	+	.	ID=scaffold108|size270505:hsp:75004:4.5.0.0;Parent=scaffold108|size270505:hit:36742:4.5.0.0;Target=augustus_masked-scaffold108|size270505-abinit-gene-0.30-mRNA-1 270 1917 +;Gap=M1648
scaffold108|size270505	augustus_masked	match	81517	82622	1	+	.	ID=scaffold108|size270505:hit:36743:4.5.0.0;Name=augustus_masked-scaffold108|size270505-abinit-gene-0.31-mRNA-1
scaffold108|size270505	augustus_masked	match_part	81517	81694	1	+	.	ID=scaffold108|size270505:hsp:75005:4.5.0.0;Parent=scaffold108|size270505:hit:36743:4.5.0.0;Target=augustus_masked-scaffold108|size270505-abinit-gene-0.31-mRNA-1 1 178 +;Gap=M178
scaffold108|size270505	augustus_masked	match_part	81793	82622	1	+	.	ID=scaffold108|size270505:hsp:75006:4.5.0.0;Parent=scaffold108|size270505:hit:36743:4.5.0.0;Target=augustus_masked-scaffold108|size270505-abinit-gene-0.31-mRNA-1 179 1008 +;Gap=M830
scaffold108|size270505	augustus_masked	match	8156	10543	0.75	-	.	ID=scaffold108|size270505:hit:36744:4.5.0.0;Name=augustus_masked-scaffold108|size270505-abinit-gene-0.32-mRNA-1
scaffold108|size270505	augustus_masked	match_part	8744	10543	0.75	-	.	ID=scaffold108|size270505:hsp:75007:4.5.0.0;Parent=scaffold108|size270505:hit:36744:4.5.0.0;Target=augustus_masked-scaffold108|size270505-abinit-gene-0.32-mRNA-1 487 2286 +;Gap=M1800
scaffold108|size270505	augustus_masked	match_part	8156	8641	0.75	-	.	ID=scaffold108|size270505:hsp:75008:4.5.0.0;Parent=scaffold108|size270505:hit:36744:4.5.0.0;Target=augustus_masked-scaffold108|size270505-abinit-gene-0.32-mRNA-1 1 486 +;Gap=M486
scaffold108|size270505	augustus_masked	match	14155	17776	0.37	-	.	ID=scaffold108|size270505:hit:36745:4.5.0.0;Name=augustus_masked-scaffold108|size270505-abinit-gene-0.33-mRNA-1
scaffold108|size270505	augustus_masked	match_part	16979	17776	0.37	-	.	ID=scaffold108|size270505:hsp:75009:4.5.0.0;Parent=scaffold108|size270505:hit:36745:4.5.0.0;Target=augustus_masked-scaffold108|size270505-abinit-gene-0.33-mRNA-1 2233 3030 +;Gap=M798
scaffold108|size270505	augustus_masked	match_part	16367	16893	0.37	-	.	ID=scaffold108|size270505:hsp:75010:4.5.0.0;Parent=scaffold108|size270505:hit:36745:4.5.0.0;Target=augustus_masked-scaffold108|size270505-abinit-gene-0.33-mRNA-1 1706 2232 +;Gap=M527
scaffold108|size270505	augustus_masked	match_part	15448	16260	0.37	-	.	ID=scaffold108|size270505:hsp:75011:4.5.0.0;Parent=scaffold108|size270505:hit:36745:4.5.0.0;Target=augustus_masked-scaffold108|size270505-abinit-gene-0.33-mRNA-1 893 1705 +;Gap=M813
scaffold108|size270505	augustus_masked	match_part	15194	15350	0.37	-	.	ID=scaffold108|size270505:hsp:75012:4.5.0.0;Parent=scaffold108|size270505:hit:36745:4.5.0.0;Target=augustus_masked-scaffold108|size270505-abinit-gene-0.33-mRNA-1 736 892 +;Gap=M157
scaffold108|size270505	augustus_masked	match_part	15019	15101	0.37	-	.	ID=scaffold108|size270505:hsp:75013:4.5.0.0;Parent=scaffold108|size270505:hit:36745:4.5.0.0;Target=augustus_masked-scaffold108|size270505-abinit-gene-0.33-mRNA-1 653 735 +;Gap=M83
scaffold108|size270505	augustus_masked	match_part	14732	14905	0.37	-	.	ID=scaffold108|size270505:hsp:75014:4.5.0.0;Parent=scaffold108|size270505:hit:36745:4.5.0.0;Target=augustus_masked-scaffold108|size270505-abinit-gene-0.33-mRNA-1 479 652 +;Gap=M174
scaffold108|size270505	augustus_masked	match_part	14155	14632	0.37	-	.	ID=scaffold108|size270505:hsp:75015:4.5.0.0;Parent=scaffold108|size270505:hit:36745:4.5.0.0;Target=augustus_masked-scaffold108|size270505-abinit-gene-0.33-mRNA-1 1 478 +;Gap=M478
scaffold108|size270505	augustus_masked	match	42357	52347	0.1	-	.	ID=scaffold108|size270505:hit:36746:4.5.0.0;Name=augustus_masked-scaffold108|size270505-abinit-gene-0.34-mRNA-1
scaffold108|size270505	augustus_masked	match_part	51368	52347	0.1	-	.	ID=scaffold108|size270505:hsp:75016:4.5.0.0;Parent=scaffold108|size270505:hit:36746:4.5.0.0;Target=augustus_masked-scaffold108|size270505-abinit-gene-0.34-mRNA-1 749 1728 +;Gap=M980
scaffold108|size270505	augustus_masked	match_part	42673	43202	0.1	-	.	ID=scaffold108|size270505:hsp:75017:4.5.0.0;Parent=scaffold108|size270505:hit:36746:4.5.0.0;Target=augustus_masked-scaffold108|size270505-abinit-gene-0.34-mRNA-1 219 748 +;Gap=M530
scaffold108|size270505	augustus_masked	match_part	42357	42574	0.1	-	.	ID=scaffold108|size270505:hsp:75018:4.5.0.0;Parent=scaffold108|size270505:hit:36746:4.5.0.0;Target=augustus_masked-scaffold108|size270505-abinit-gene-0.34-mRNA-1 1 218 +;Gap=M218
scaffold108|size270505	augustus_masked	match	70968	73409	0.56	-	.	ID=scaffold108|size270505:hit:36747:4.5.0.0;Name=augustus_masked-scaffold108|size270505-abinit-gene-0.35-mRNA-1
scaffold108|size270505	augustus_masked	match_part	71656	73409	0.56	-	.	ID=scaffold108|size270505:hsp:75019:4.5.0.0;Parent=scaffold108|size270505:hit:36747:4.5.0.0;Target=augustus_masked-scaffold108|size270505-abinit-gene-0.35-mRNA-1 611 2364 +;Gap=M1754
scaffold108|size270505	augustus_masked	match_part	70968	71577	0.56	-	.	ID=scaffold108|size270505:hsp:75020:4.5.0.0;Parent=scaffold108|size270505:hit:36747:4.5.0.0;Target=augustus_masked-scaffold108|size270505-abinit-gene-0.35-mRNA-1 1 610 +;Gap=M610
scaffold108|size270505	augustus_masked	match	74554	74889	0.94	-	.	ID=scaffold108|size270505:hit:36748:4.5.0.0;Name=augustus_masked-scaffold108|size270505-abinit-gene-0.36-mRNA-1
scaffold108|size270505	augustus_masked	match_part	74554	74889	0.94	-	.	ID=scaffold108|size270505:hsp:75021:4.5.0.0;Parent=scaffold108|size270505:hit:36748:4.5.0.0;Target=augustus_masked-scaffold108|size270505-abinit-gene-0.36-mRNA-1 1 336 +;Gap=M336
scaffold108|size270505	augustus_masked	match	75514	79344	0.78	-	.	ID=scaffold108|size270505:hit:36749:4.5.0.0;Name=augustus_masked-scaffold108|size270505-abinit-gene-0.37-mRNA-1
scaffold108|size270505	augustus_masked	match_part	79133	79344	0.78	-	.	ID=scaffold108|size270505:hsp:75022:4.5.0.0;Parent=scaffold108|size270505:hit:36749:4.5.0.0;Target=augustus_masked-scaffold108|size270505-abinit-gene-0.37-mRNA-1 2435 2646 +;Gap=M212
scaffold108|size270505	augustus_masked	match_part	78931	79016	0.78	-	.	ID=scaffold108|size270505:hsp:75023:4.5.0.0;Parent=scaffold108|size270505:hit:36749:4.5.0.0;Target=augustus_masked-scaffold108|size270505-abinit-gene-0.37-mRNA-1 2349 2434 +;Gap=M86
scaffold108|size270505	augustus_masked	match_part	78743	78835	0.78	-	.	ID=scaffold108|size270505:hsp:75024:4.5.0.0;Parent=scaffold108|size270505:hit:36749:4.5.0.0;Target=augustus_masked-scaffold108|size270505-abinit-gene-0.37-mRNA-1 2256 2348 +;Gap=M93
scaffold108|size270505	augustus_masked	match_part	78633	78646	0.78	-	.	ID=scaffold108|size270505:hsp:75025:4.5.0.0;Parent=scaffold108|size270505:hit:36749:4.5.0.0;Target=augustus_masked-scaffold108|size270505-abinit-gene-0.37-mRNA-1 2242 2255 +;Gap=M14
scaffold108|size270505	augustus_masked	match_part	78237	78549	0.78	-	.	ID=scaffold108|size270505:hsp:75026:4.5.0.0;Parent=scaffold108|size270505:hit:36749:4.5.0.0;Target=augustus_masked-scaffold108|size270505-abinit-gene-0.37-mRNA-1 1929 2241 +;Gap=M313
scaffold108|size270505	augustus_masked	match_part	78049	78162	0.78	-	.	ID=scaffold108|size270505:hsp:75027:4.5.0.0;Parent=scaffold108|size270505:hit:36749:4.5.0.0;Target=augustus_masked-scaffold108|size270505-abinit-gene-0.37-mRNA-1 1815 1928 +;Gap=M114
scaffold108|size270505	augustus_masked	match_part	77951	77980	0.78	-	.	ID=scaffold108|size270505:hsp:75028:4.5.0.0;Parent=scaffold108|size270505:hit:36749:4.5.0.0;Target=augustus_masked-scaffold108|size270505-abinit-gene-0.37-mRNA-1 1785 1814 +;Gap=M30
scaffold108|size270505	augustus_masked	match_part	77830	77851	0.78	-	.	ID=scaffold108|size270505:hsp:75029:4.5.0.0;Parent=scaffold108|size270505:hit:36749:4.5.0.0;Target=augustus_masked-scaffold108|size270505-abinit-gene-0.37-mRNA-1 1763 1784 +;Gap=M22
scaffold108|size270505	augustus_masked	match_part	77604	77758	0.78	-	.	ID=scaffold108|size270505:hsp:75030:4.5.0.0;Parent=scaffold108|size270505:hit:36749:4.5.0.0;Target=augustus_masked-scaffold108|size270505-abinit-gene-0.37-mRNA-1 1608 1762 +;Gap=M155
scaffold108|size270505	augustus_masked	match_part	77450	77526	0.78	-	.	ID=scaffold108|size270505:hsp:75031:4.5.0.0;Parent=scaffold108|size270505:hit:36749:4.5.0.0;Target=augustus_masked-scaffold108|size270505-abinit-gene-0.37-mRNA-1 1531 1607 +;Gap=M77
scaffold108|size270505	augustus_masked	match_part	77186	77368	0.78	-	.	ID=scaffold108|size270505:hsp:75032:4.5.0.0;Parent=scaffold108|size270505:hit:36749:4.5.0.0;Target=augustus_masked-scaffold108|size270505-abinit-gene-0.37-mRNA-1 1348 1530 +;Gap=M183
scaffold108|size270505	augustus_masked	match_part	76166	77091	0.78	-	.	ID=scaffold108|size270505:hsp:75033:4.5.0.0;Parent=scaffold108|size270505:hit:36749:4.5.0.0;Target=augustus_masked-scaffold108|size270505-abinit-gene-0.37-mRNA-1 422 1347 +;Gap=M926
scaffold108|size270505	augustus_masked	match_part	76040	76082	0.78	-	.	ID=scaffold108|size270505:hsp:75034:4.5.0.0;Parent=scaffold108|size270505:hit:36749:4.5.0.0;Target=augustus_masked-scaffold108|size270505-abinit-gene-0.37-mRNA-1 379 421 +;Gap=M43
scaffold108|size270505	augustus_masked	match_part	75898	75965	0.78	-	.	ID=scaffold108|size270505:hsp:75035:4.5.0.0;Parent=scaffold108|size270505:hit:36749:4.5.0.0;Target=augustus_masked-scaffold108|size270505-abinit-gene-0.37-mRNA-1 311 378 +;Gap=M68
scaffold108|size270505	augustus_masked	match_part	75514	75823	0.78	-	.	ID=scaffold108|size270505:hsp:75036:4.5.0.0;Parent=scaffold108|size270505:hit:36749:4.5.0.0;Target=augustus_masked-scaffold108|size270505-abinit-gene-0.37-mRNA-1 1 310 +;Gap=M310
scaffold108|size270505	augustus_masked	match	79884	80855	0.91	-	.	ID=scaffold108|size270505:hit:36750:4.5.0.0;Name=augustus_masked-scaffold108|size270505-abinit-gene-0.38-mRNA-1
scaffold108|size270505	augustus_masked	match_part	79884	80855	0.91	-	.	ID=scaffold108|size270505:hsp:75037:4.5.0.0;Parent=scaffold108|size270505:hit:36750:4.5.0.0;Target=augustus_masked-scaffold108|size270505-abinit-gene-0.38-mRNA-1 1 972 +;Gap=M972
scaffold108|size270505	augustus_masked	match	82754	84340	0.95	-	.	ID=scaffold108|size270505:hit:36751:4.5.0.0;Name=augustus_masked-scaffold108|size270505-abinit-gene-0.39-mRNA-1
scaffold108|size270505	augustus_masked	match_part	82754	84340	0.95	-	.	ID=scaffold108|size270505:hsp:75038:4.5.0.0;Parent=scaffold108|size270505:hit:36751:4.5.0.0;Target=augustus_masked-scaffold108|size270505-abinit-gene-0.39-mRNA-1 1 1587 +;Gap=M1587
scaffold108|size270505	snap_masked	match	2108	2785	59.031	+	.	ID=scaffold108|size270505:hit:36752:4.5.0.0;Name=snap_masked-scaffold108|size270505-abinit-gene-0.12-mRNA-1
scaffold108|size270505	snap_masked	match_part	2108	2785	59.031	+	.	ID=scaffold108|size270505:hsp:75039:4.5.0.0;Parent=scaffold108|size270505:hit:36752:4.5.0.0;Target=snap_masked-scaffold108|size270505-abinit-gene-0.12-mRNA-1 1 678 +;Gap=M678
scaffold108|size270505	snap_masked	match	39096	40829	74.128	+	.	ID=scaffold108|size270505:hit:36753:4.5.0.0;Name=snap_masked-scaffold108|size270505-abinit-gene-0.13-mRNA-1
scaffold108|size270505	snap_masked	match_part	39096	39368	23.202	+	.	ID=scaffold108|size270505:hsp:75040:4.5.0.0;Parent=scaffold108|size270505:hit:36753:4.5.0.0;Target=snap_masked-scaffold108|size270505-abinit-gene-0.13-mRNA-1 1 273 +;Gap=M273
scaffold108|size270505	snap_masked	match_part	39699	40490	43.042	+	.	ID=scaffold108|size270505:hsp:75041:4.5.0.0;Parent=scaffold108|size270505:hit:36753:4.5.0.0;Target=snap_masked-scaffold108|size270505-abinit-gene-0.13-mRNA-1 274 1065 +;Gap=M792
scaffold108|size270505	snap_masked	match_part	40581	40829	7.884	+	.	ID=scaffold108|size270505:hsp:75042:4.5.0.0;Parent=scaffold108|size270505:hit:36753:4.5.0.0;Target=snap_masked-scaffold108|size270505-abinit-gene-0.13-mRNA-1 1066 1314 +;Gap=M249
scaffold108|size270505	snap_masked	match	47511	47831	16.674	+	.	ID=scaffold108|size270505:hit:36754:4.5.0.0;Name=snap_masked-scaffold108|size270505-abinit-gene-0.14-mRNA-1
scaffold108|size270505	snap_masked	match_part	47511	47831	16.674	+	.	ID=scaffold108|size270505:hsp:75043:4.5.0.0;Parent=scaffold108|size270505:hit:36754:4.5.0.0;Target=snap_masked-scaffold108|size270505-abinit-gene-0.14-mRNA-1 1 321 +;Gap=M321
scaffold108|size270505	snap_masked	match	64007	66496	196.145	+	.	ID=scaffold108|size270505:hit:36755:4.5.0.0;Name=snap_masked-scaffold108|size270505-abinit-gene-0.15-mRNA-1
scaffold108|size270505	snap_masked	match_part	64007	64275	15.090	+	.	ID=scaffold108|size270505:hsp:75044:4.5.0.0;Parent=scaffold108|size270505:hit:36755:4.5.0.0;Target=snap_masked-scaffold108|size270505-abinit-gene-0.15-mRNA-1 1 269 +;Gap=M269
scaffold108|size270505	snap_masked	match_part	64849	66496	181.055	+	.	ID=scaffold108|size270505:hsp:75045:4.5.0.0;Parent=scaffold108|size270505:hit:36755:4.5.0.0;Target=snap_masked-scaffold108|size270505-abinit-gene-0.15-mRNA-1 270 1917 +;Gap=M1648
scaffold108|size270505	snap_masked	match	74561	75119	24.77	+	.	ID=scaffold108|size270505:hit:36756:4.5.0.0;Name=snap_masked-scaffold108|size270505-abinit-gene-0.16-mRNA-1
scaffold108|size270505	snap_masked	match_part	74561	74863	14.724	+	.	ID=scaffold108|size270505:hsp:75046:4.5.0.0;Parent=scaffold108|size270505:hit:36756:4.5.0.0;Target=snap_masked-scaffold108|size270505-abinit-gene-0.16-mRNA-1 1 303 +;Gap=M303
scaffold108|size270505	snap_masked	match_part	75003	75119	10.046	+	.	ID=scaffold108|size270505:hsp:75047:4.5.0.0;Parent=scaffold108|size270505:hit:36756:4.5.0.0;Target=snap_masked-scaffold108|size270505-abinit-gene-0.16-mRNA-1 304 420 +;Gap=M117
scaffold108|size270505	snap_masked	match	81517	82622	81.126	+	.	ID=scaffold108|size270505:hit:36757:4.5.0.0;Name=snap_masked-scaffold108|size270505-abinit-gene-0.17-mRNA-1
scaffold108|size270505	snap_masked	match_part	81517	81694	15.902	+	.	ID=scaffold108|size270505:hsp:75048:4.5.0.0;Parent=scaffold108|size270505:hit:36757:4.5.0.0;Target=snap_masked-scaffold108|size270505-abinit-gene-0.17-mRNA-1 1 178 +;Gap=M178
scaffold108|size270505	snap_masked	match_part	81793	82622	65.224	+	.	ID=scaffold108|size270505:hsp:75049:4.5.0.0;Parent=scaffold108|size270505:hit:36757:4.5.0.0;Target=snap_masked-scaffold108|size270505-abinit-gene-0.17-mRNA-1 179 1008 +;Gap=M830
scaffold108|size270505	snap_masked	match	85585	85980	29.909	+	.	ID=scaffold108|size270505:hit:36758:4.5.0.0;Name=snap_masked-scaffold108|size270505-abinit-gene-0.18-mRNA-1
scaffold108|size270505	snap_masked	match_part	85585	85980	29.909	+	.	ID=scaffold108|size270505:hsp:75050:4.5.0.0;Parent=scaffold108|size270505:hit:36758:4.5.0.0;Target=snap_masked-scaffold108|size270505-abinit-gene-0.18-mRNA-1 1 396 +;Gap=M396
scaffold108|size270505	snap_masked	match	6701	7076	24.986	-	.	ID=scaffold108|size270505:hit:36759:4.5.0.0;Name=snap_masked-scaffold108|size270505-abinit-gene-0.19-mRNA-1
scaffold108|size270505	snap_masked	match_part	6756	7076	25.934	-	.	ID=scaffold108|size270505:hsp:75051:4.5.0.0;Parent=scaffold108|size270505:hit:36759:4.5.0.0;Target=snap_masked-scaffold108|size270505-abinit-gene-0.19-mRNA-1 7 327 +;Gap=M321
scaffold108|size270505	snap_masked	match_part	6701	6706	-0.948	-	.	ID=scaffold108|size270505:hsp:75052:4.5.0.0;Parent=scaffold108|size270505:hit:36759:4.5.0.0;Target=snap_masked-scaffold108|size270505-abinit-gene-0.19-mRNA-1 1 6 +;Gap=M6
scaffold108|size270505	snap_masked	match	8156	10543	133.225	-	.	ID=scaffold108|size270505:hit:36760:4.5.0.0;Name=snap_masked-scaffold108|size270505-abinit-gene-0.20-mRNA-1
scaffold108|size270505	snap_masked	match_part	8744	10543	88.430	-	.	ID=scaffold108|size270505:hsp:75053:4.5.0.0;Parent=scaffold108|size270505:hit:36760:4.5.0.0;Target=snap_masked-scaffold108|size270505-abinit-gene-0.20-mRNA-1 487 2286 +;Gap=M1800
scaffold108|size270505	snap_masked	match_part	8156	8641	44.795	-	.	ID=scaffold108|size270505:hsp:75054:4.5.0.0;Parent=scaffold108|size270505:hit:36760:4.5.0.0;Target=snap_masked-scaffold108|size270505-abinit-gene-0.20-mRNA-1 1 486 +;Gap=M486
scaffold108|size270505	snap_masked	match	14155	17776	182.953	-	.	ID=scaffold108|size270505:hit:36761:4.5.0.0;Name=snap_masked-scaffold108|size270505-abinit-gene-0.21-mRNA-1
scaffold108|size270505	snap_masked	match_part	16979	17776	30.235	-	.	ID=scaffold108|size270505:hsp:75055:4.5.0.0;Parent=scaffold108|size270505:hit:36761:4.5.0.0;Target=snap_masked-scaffold108|size270505-abinit-gene-0.21-mRNA-1 2248 3045 +;Gap=M798
scaffold108|size270505	snap_masked	match_part	16367	16893	31.420	-	.	ID=scaffold108|size270505:hsp:75056:4.5.0.0;Parent=scaffold108|size270505:hit:36761:4.5.0.0;Target=snap_masked-scaffold108|size270505-abinit-gene-0.21-mRNA-1 1721 2247 +;Gap=M527
scaffold108|size270505	snap_masked	match_part	15448	16260	66.594	-	.	ID=scaffold108|size270505:hsp:75057:4.5.0.0;Parent=scaffold108|size270505:hit:36761:4.5.0.0;Target=snap_masked-scaffold108|size270505-abinit-gene-0.21-mRNA-1 908 1720 +;Gap=M813
scaffold108|size270505	snap_masked	match_part	15048	15350	6.806	-	.	ID=scaffold108|size270505:hsp:75058:4.5.0.0;Parent=scaffold108|size270505:hit:36761:4.5.0.0;Target=snap_masked-scaffold108|size270505-abinit-gene-0.21-mRNA-1 605 907 +;Gap=M303
scaffold108|size270505	snap_masked	match_part	14732	14905	22.579	-	.	ID=scaffold108|size270505:hsp:75059:4.5.0.0;Parent=scaffold108|size270505:hit:36761:4.5.0.0;Target=snap_masked-scaffold108|size270505-abinit-gene-0.21-mRNA-1 431 604 +;Gap=M174
scaffold108|size270505	snap_masked	match_part	14155	14584	25.319	-	.	ID=scaffold108|size270505:hsp:75060:4.5.0.0;Parent=scaffold108|size270505:hit:36761:4.5.0.0;Target=snap_masked-scaffold108|size270505-abinit-gene-0.21-mRNA-1 1 430 +;Gap=M430
scaffold108|size270505	snap_masked	match	42357	43282	27.059	-	.	ID=scaffold108|size270505:hit:36762:4.5.0.0;Name=snap_masked-scaffold108|size270505-abinit-gene-0.22-mRNA-1
scaffold108|size270505	snap_masked	match_part	42673	43282	8.499	-	.	ID=scaffold108|size270505:hsp:75061:4.5.0.0;Parent=scaffold108|size270505:hit:36762:4.5.0.0;Target=snap_masked-scaffold108|size270505-abinit-gene-0.22-mRNA-1 288 897 +;Gap=M610
scaffold108|size270505	snap_masked	match_part	42357	42643	18.560	-	.	ID=scaffold108|size270505:hsp:75062:4.5.0.0;Parent=scaffold108|size270505:hit:36762:4.5.0.0;Target=snap_masked-scaffold108|size270505-abinit-gene-0.22-mRNA-1 1 287 +;Gap=M287
scaffold108|size270505	snap_masked	match	47847	52347	72.281	-	.	ID=scaffold108|size270505:hit:36763:4.5.0.0;Name=snap_masked-scaffold108|size270505-abinit-gene-0.23-mRNA-1
scaffold108|size270505	snap_masked	match_part	51271	52347	60.420	-	.	ID=scaffold108|size270505:hsp:75063:4.5.0.0;Parent=scaffold108|size270505:hit:36763:4.5.0.0;Target=snap_masked-scaffold108|size270505-abinit-gene-0.23-mRNA-1 268 1344 +;Gap=M1077
scaffold108|size270505	snap_masked	match_part	47847	48113	11.861	-	.	ID=scaffold108|size270505:hsp:75064:4.5.0.0;Parent=scaffold108|size270505:hit:36763:4.5.0.0;Target=snap_masked-scaffold108|size270505-abinit-gene-0.23-mRNA-1 1 267 +;Gap=M267
scaffold108|size270505	snap_masked	match	70968	73409	149.258	-	.	ID=scaffold108|size270505:hit:36764:4.5.0.0;Name=snap_masked-scaffold108|size270505-abinit-gene-0.24-mRNA-1
scaffold108|size270505	snap_masked	match_part	71656	73409	119.800	-	.	ID=scaffold108|size270505:hsp:75065:4.5.0.0;Parent=scaffold108|size270505:hit:36764:4.5.0.0;Target=snap_masked-scaffold108|size270505-abinit-gene-0.24-mRNA-1 563 2316 +;Gap=M1754
scaffold108|size270505	snap_masked	match_part	70968	71529	29.458	-	.	ID=scaffold108|size270505:hsp:75066:4.5.0.0;Parent=scaffold108|size270505:hit:36764:4.5.0.0;Target=snap_masked-scaffold108|size270505-abinit-gene-0.24-mRNA-1 1 562 +;Gap=M562
scaffold108|size270505	snap_masked	match	75514	79344	278.787	-	.	ID=scaffold108|size270505:hit:36765:4.5.0.0;Name=snap_masked-scaffold108|size270505-abinit-gene-0.25-mRNA-1
scaffold108|size270505	snap_masked	match_part	79133	79344	14.297	-	.	ID=scaffold108|size270505:hsp:75067:4.5.0.0;Parent=scaffold108|size270505:hit:36765:4.5.0.0;Target=snap_masked-scaffold108|size270505-abinit-gene-0.25-mRNA-1 2534 2745 +;Gap=M212
scaffold108|size270505	snap_masked	match_part	78931	79016	13.945	-	.	ID=scaffold108|size270505:hsp:75068:4.5.0.0;Parent=scaffold108|size270505:hit:36765:4.5.0.0;Target=snap_masked-scaffold108|size270505-abinit-gene-0.25-mRNA-1 2448 2533 +;Gap=M86
scaffold108|size270505	snap_masked	match_part	78743	78835	18.597	-	.	ID=scaffold108|size270505:hsp:75069:4.5.0.0;Parent=scaffold108|size270505:hit:36765:4.5.0.0;Target=snap_masked-scaffold108|size270505-abinit-gene-0.25-mRNA-1 2355 2447 +;Gap=M93
scaffold108|size270505	snap_masked	match_part	78633	78646	11.742	-	.	ID=scaffold108|size270505:hsp:75070:4.5.0.0;Parent=scaffold108|size270505:hit:36765:4.5.0.0;Target=snap_masked-scaffold108|size270505-abinit-gene-0.25-mRNA-1 2341 2354 +;Gap=M14
scaffold108|size270505	snap_masked	match_part	78237	78549	21.815	-	.	ID=scaffold108|size270505:hsp:75071:4.5.0.0;Parent=scaffold108|size270505:hit:36765:4.5.0.0;Target=snap_masked-scaffold108|size270505-abinit-gene-0.25-mRNA-1 2028 2340 +;Gap=M313
scaffold108|size270505	snap_masked	match_part	78049	78162	4.403	-	.	ID=scaffold108|size270505:hsp:75072:4.5.0.0;Parent=scaffold108|size270505:hit:36765:4.5.0.0;Target=snap_masked-scaffold108|size270505-abinit-gene-0.25-mRNA-1 1914 2027 +;Gap=M114
scaffold108|size270505	snap_masked	match_part	77951	77991	10.747	-	.	ID=scaffold108|size270505:hsp:75073:4.5.0.0;Parent=scaffold108|size270505:hit:36765:4.5.0.0;Target=snap_masked-scaffold108|size270505-abinit-gene-0.25-mRNA-1 1873 1913 +;Gap=M41
scaffold108|size270505	snap_masked	match_part	77830	77894	14.128	-	.	ID=scaffold108|size270505:hsp:75074:4.5.0.0;Parent=scaffold108|size270505:hit:36765:4.5.0.0;Target=snap_masked-scaffold108|size270505-abinit-gene-0.25-mRNA-1 1808 1872 +;Gap=M65
scaffold108|size270505	snap_masked	match_part	77604	77758	25.546	-	.	ID=scaffold108|size270505:hsp:75075:4.5.0.0;Parent=scaffold108|size270505:hit:36765:4.5.0.0;Target=snap_masked-scaffold108|size270505-abinit-gene-0.25-mRNA-1 1653 1807 +;Gap=M155
scaffold108|size270505	snap_masked	match_part	77450	77571	11.774	-	.	ID=scaffold108|size270505:hsp:75076:4.5.0.0;Parent=scaffold108|size270505:hit:36765:4.5.0.0;Target=snap_masked-scaffold108|size270505-abinit-gene-0.25-mRNA-1 1531 1652 +;Gap=M122
scaffold108|size270505	snap_masked	match_part	77186	77368	20.708	-	.	ID=scaffold108|size270505:hsp:75077:4.5.0.0;Parent=scaffold108|size270505:hit:36765:4.5.0.0;Target=snap_masked-scaffold108|size270505-abinit-gene-0.25-mRNA-1 1348 1530 +;Gap=M183
scaffold108|size270505	snap_masked	match_part	76166	77091	55.044	-	.	ID=scaffold108|size270505:hsp:75078:4.5.0.0;Parent=scaffold108|size270505:hit:36765:4.5.0.0;Target=snap_masked-scaffold108|size270505-abinit-gene-0.25-mRNA-1 422 1347 +;Gap=M926
scaffold108|size270505	snap_masked	match_part	76040	76082	14.155	-	.	ID=scaffold108|size270505:hsp:75079:4.5.0.0;Parent=scaffold108|size270505:hit:36765:4.5.0.0;Target=snap_masked-scaffold108|size270505-abinit-gene-0.25-mRNA-1 379 421 +;Gap=M43
scaffold108|size270505	snap_masked	match_part	75898	75965	10.977	-	.	ID=scaffold108|size270505:hsp:75080:4.5.0.0;Parent=scaffold108|size270505:hit:36765:4.5.0.0;Target=snap_masked-scaffold108|size270505-abinit-gene-0.25-mRNA-1 311 378 +;Gap=M68
scaffold108|size270505	snap_masked	match_part	75514	75823	30.909	-	.	ID=scaffold108|size270505:hsp:75081:4.5.0.0;Parent=scaffold108|size270505:hit:36765:4.5.0.0;Target=snap_masked-scaffold108|size270505-abinit-gene-0.25-mRNA-1 1 310 +;Gap=M310
scaffold108|size270505	snap_masked	match	79884	80879	61.427	-	.	ID=scaffold108|size270505:hit:36766:4.5.0.0;Name=snap_masked-scaffold108|size270505-abinit-gene-0.26-mRNA-1
scaffold108|size270505	snap_masked	match_part	79884	80879	61.427	-	.	ID=scaffold108|size270505:hsp:75082:4.5.0.0;Parent=scaffold108|size270505:hit:36766:4.5.0.0;Target=snap_masked-scaffold108|size270505-abinit-gene-0.26-mRNA-1 1 996 +;Gap=M996
scaffold108|size270505	snap_masked	match	82754	84340	74.367	-	.	ID=scaffold108|size270505:hit:36767:4.5.0.0;Name=snap_masked-scaffold108|size270505-abinit-gene-0.27-mRNA-1
scaffold108|size270505	snap_masked	match_part	82907	84340	63.171	-	.	ID=scaffold108|size270505:hsp:75083:4.5.0.0;Parent=scaffold108|size270505:hit:36767:4.5.0.0;Target=snap_masked-scaffold108|size270505-abinit-gene-0.27-mRNA-1 130 1563 +;Gap=M1434
scaffold108|size270505	snap_masked	match_part	82754	82882	11.196	-	.	ID=scaffold108|size270505:hsp:75084:4.5.0.0;Parent=scaffold108|size270505:hit:36767:4.5.0.0;Target=snap_masked-scaffold108|size270505-abinit-gene-0.27-mRNA-1 1 129 +;Gap=M129
###
scaffold108|size270505	maker	gene	169015	169851	.	+	.	ID=CCRYP_015892|size270505-processed-gene-1.44;Name=CCRYP_015892|size270505-processed-gene-1.44;Alias=snap_masked-scaffold108|size270505-processed-gene-1.44;
scaffold108|size270505	maker	mRNA	169015	169851	.	+	.	ID=CCRYP_015892|size270505-processed-gene-1.44-mRNA-1;Parent=CCRYP_015892|size270505-processed-gene-1.44;Name=CCRYP_015892|size270505-processed-gene-1.44-mRNA-1;Alias=snap_masked-scaffold108|size270505-processed-gene-1.44-mRNA-1;_AED=0.04;_QI=0|-1|0|1|-1|1|1|0|278;_eAED=-0.03;
scaffold108|size270505	maker	exon	169015	169851	.	+	.	ID=CCRYP_015892-RA|size270505-processed-gene-1.44-mRNA-1:exon:3605;Parent=CCRYP_015892-RA|size270505-processed-gene-1.44-mRNA-1;
scaffold108|size270505	maker	CDS	169015	169851	.	+	0	ID=CCRYP_015892-RA|size270505-processed-gene-1.44-mRNA-1:cds;Parent=CCRYP_015892-RA|size270505-processed-gene-1.44-mRNA-1;
scaffold108|size270505	maker	gene	185696	189198	.	+	.	ID=CCRYP_015895|size270505-snap-gene-1.2;Name=CCRYP_015895|size270505-snap-gene-1.2;Alias=maker-scaffold108|size270505-snap-gene-1.2;
scaffold108|size270505	maker	mRNA	185696	189198	.	+	.	ID=CCRYP_015895|size270505-snap-gene-1.2-mRNA-1;Parent=CCRYP_015895|size270505-snap-gene-1.2;Name=CCRYP_015895|size270505-snap-gene-1.2-mRNA-1;Alias=maker-scaffold108|size270505-snap-gene-1.2-mRNA-1;_AED=0.05;_QI=353|1|1|1|0.5|0.33|3|181|863;_eAED=0.05;
scaffold108|size270505	maker	mRNA	185781	189198	.	+	.	ID=CCRYP_015895|size270505-snap-gene-1.2-mRNA-2;Parent=CCRYP_015895|size270505-snap-gene-1.2;Name=CCRYP_015895|size270505-snap-gene-1.2-mRNA-2;Alias=maker-scaffold108|size270505-snap-gene-1.2-mRNA-2;_AED=0.02;_QI=568|1|1|1|1|1|2|181|863;_eAED=0.02;
scaffold108|size270505	maker	exon	185696	185886	.	+	.	ID=CCRYP_015895-RA|size270505-snap-gene-1.2-mRNA-1:exon:3606;Parent=CCRYP_015895-RA|size270505-snap-gene-1.2-mRNA-1;
scaffold108|size270505	maker	exon	186187	188494	.	+	.	ID=CCRYP_015895-RA|size270505-snap-gene-1.2-mRNA-1:exon:3607;Parent=CCRYP_015895-RA|size270505-snap-gene-1.2-mRNA-1;
scaffold108|size270505	maker	exon	188572	189198	.	+	.	ID=CCRYP_015895-RA|size270505-snap-gene-1.2-mRNA-1:exon:3608;Parent=CCRYP_015895-RA|size270505-snap-gene-1.2-mRNA-1,CCRYP_015895-RA|size270505-snap-gene-1.2-mRNA-2;
scaffold108|size270505	maker	exon	185781	188494	.	+	.	ID=CCRYP_015895-RB|size270505-snap-gene-1.2-mRNA-2:exon:3609;Parent=CCRYP_015895-RB|size270505-snap-gene-1.2-mRNA-2;
scaffold108|size270505	maker	five_prime_UTR	185696	185886	.	+	.	ID=CCRYP_015895-RA|size270505-snap-gene-1.2-mRNA-1:five_prime_utr;Parent=CCRYP_015895-RA|size270505-snap-gene-1.2-mRNA-1;
scaffold108|size270505	maker	five_prime_UTR	186187	186348	.	+	.	ID=CCRYP_015895-RA|size270505-snap-gene-1.2-mRNA-1:five_prime_utr;Parent=CCRYP_015895-RA|size270505-snap-gene-1.2-mRNA-1;
scaffold108|size270505	maker	CDS	186349	188494	.	+	0	ID=CCRYP_015895-RA|size270505-snap-gene-1.2-mRNA-1:cds;Parent=CCRYP_015895-RA|size270505-snap-gene-1.2-mRNA-1;
scaffold108|size270505	maker	CDS	188572	189017	.	+	2	ID=CCRYP_015895-RA|size270505-snap-gene-1.2-mRNA-1:cds;Parent=CCRYP_015895-RA|size270505-snap-gene-1.2-mRNA-1;
scaffold108|size270505	maker	three_prime_UTR	189018	189198	.	+	.	ID=CCRYP_015895-RA|size270505-snap-gene-1.2-mRNA-1:three_prime_utr;Parent=CCRYP_015895-RA|size270505-snap-gene-1.2-mRNA-1;
scaffold108|size270505	maker	five_prime_UTR	185781	186348	.	+	.	ID=CCRYP_015895-RB|size270505-snap-gene-1.2-mRNA-2:five_prime_utr;Parent=CCRYP_015895-RB|size270505-snap-gene-1.2-mRNA-2;
scaffold108|size270505	maker	CDS	186349	188494	.	+	0	ID=CCRYP_015895-RB|size270505-snap-gene-1.2-mRNA-2:cds;Parent=CCRYP_015895-RB|size270505-snap-gene-1.2-mRNA-2;
scaffold108|size270505	maker	CDS	188572	189017	.	+	2	ID=CCRYP_015895-RB|size270505-snap-gene-1.2-mRNA-2:cds;Parent=CCRYP_015895-RB|size270505-snap-gene-1.2-mRNA-2;
scaffold108|size270505	maker	three_prime_UTR	189018	189198	.	+	.	ID=CCRYP_015895-RB|size270505-snap-gene-1.2-mRNA-2:three_prime_utr;Parent=CCRYP_015895-RB|size270505-snap-gene-1.2-mRNA-2;
scaffold108|size270505	maker	gene	117890	122543	.	+	.	ID=CCRYP_015887|size270505-snap-gene-1.0;Name=CCRYP_015887|size270505-snap-gene-1.0;Alias=maker-scaffold108|size270505-snap-gene-1.0;
scaffold108|size270505	maker	mRNA	117890	122543	.	+	.	ID=CCRYP_015887|size270505-snap-gene-1.0-mRNA-1;Parent=CCRYP_015887|size270505-snap-gene-1.0;Name=CCRYP_015887|size270505-snap-gene-1.0-mRNA-1;Alias=maker-scaffold108|size270505-snap-gene-1.0-mRNA-1;_AED=0.05;_QI=160|1|1|1|1|1|6|125|1294;_eAED=0.05;
scaffold108|size270505	maker	mRNA	117890	122543	.	+	.	ID=CCRYP_015887|size270505-snap-gene-1.0-mRNA-2;Parent=CCRYP_015887|size270505-snap-gene-1.0;Name=CCRYP_015887|size270505-snap-gene-1.0-mRNA-2;Alias=maker-scaffold108|size270505-snap-gene-1.0-mRNA-2;_AED=0.04;_QI=2478|1|1|1|1|0.8|5|125|552;_eAED=0.04;
scaffold108|size270505	maker	mRNA	117890	122543	.	+	.	ID=CCRYP_015887|size270505-snap-gene-1.0-mRNA-3;Parent=CCRYP_015887|size270505-snap-gene-1.0;Name=CCRYP_015887|size270505-snap-gene-1.0-mRNA-3;Alias=maker-scaffold108|size270505-snap-gene-1.0-mRNA-3;_AED=0.03;_QI=2572|1|1|1|1|0.75|4|125|552;_eAED=0.03;
scaffold108|size270505	maker	exon	117890	119454	.	+	.	ID=CCRYP_015887-RA|size270505-snap-gene-1.0-mRNA-1:exon:3610;Parent=CCRYP_015887-RA|size270505-snap-gene-1.0-mRNA-1,CCRYP_015887-RA|size270505-snap-gene-1.0-mRNA-2,CCRYP_015887-RA|size270505-snap-gene-1.0-mRNA-3;
scaffold108|size270505	maker	exon	119570	119746	.	+	.	ID=CCRYP_015887-RA|size270505-snap-gene-1.0-mRNA-1:exon:3611;Parent=CCRYP_015887-RA|size270505-snap-gene-1.0-mRNA-1,CCRYP_015887-RA|size270505-snap-gene-1.0-mRNA-2,CCRYP_015887-RA|size270505-snap-gene-1.0-mRNA-3;
scaffold108|size270505	maker	exon	119843	120283	.	+	.	ID=CCRYP_015887-RA|size270505-snap-gene-1.0-mRNA-1:exon:3612;Parent=CCRYP_015887-RA|size270505-snap-gene-1.0-mRNA-1,CCRYP_015887-RA|size270505-snap-gene-1.0-mRNA-2;
scaffold108|size270505	maker	exon	120378	120623	.	+	.	ID=CCRYP_015887-RA|size270505-snap-gene-1.0-mRNA-1:exon:3613;Parent=CCRYP_015887-RA|size270505-snap-gene-1.0-mRNA-1;
scaffold108|size270505	maker	exon	120716	121786	.	+	.	ID=CCRYP_015887-RA|size270505-snap-gene-1.0-mRNA-1:exon:3614;Parent=CCRYP_015887-RA|size270505-snap-gene-1.0-mRNA-1;
scaffold108|size270505	maker	exon	121874	122543	.	+	.	ID=CCRYP_015887-RA|size270505-snap-gene-1.0-mRNA-1:exon:3615;Parent=CCRYP_015887-RA|size270505-snap-gene-1.0-mRNA-1,CCRYP_015887-RA|size270505-snap-gene-1.0-mRNA-2,CCRYP_015887-RA|size270505-snap-gene-1.0-mRNA-3;
scaffold108|size270505	maker	exon	120378	121786	.	+	.	ID=CCRYP_015887-RB|size270505-snap-gene-1.0-mRNA-2:exon:3616;Parent=CCRYP_015887-RB|size270505-snap-gene-1.0-mRNA-2;
scaffold108|size270505	maker	exon	119843	121786	.	+	.	ID=CCRYP_015887-RC|size270505-snap-gene-1.0-mRNA-3:exon:3617;Parent=CCRYP_015887-RC|size270505-snap-gene-1.0-mRNA-3;
scaffold108|size270505	maker	five_prime_UTR	117890	118049	.	+	.	ID=CCRYP_015887-RA|size270505-snap-gene-1.0-mRNA-1:five_prime_utr;Parent=CCRYP_015887-RA|size270505-snap-gene-1.0-mRNA-1;
scaffold108|size270505	maker	CDS	118050	119454	.	+	0	ID=CCRYP_015887-RA|size270505-snap-gene-1.0-mRNA-1:cds;Parent=CCRYP_015887-RA|size270505-snap-gene-1.0-mRNA-1;
scaffold108|size270505	maker	CDS	119570	119746	.	+	2	ID=CCRYP_015887-RA|size270505-snap-gene-1.0-mRNA-1:cds;Parent=CCRYP_015887-RA|size270505-snap-gene-1.0-mRNA-1;
scaffold108|size270505	maker	CDS	119843	120283	.	+	2	ID=CCRYP_015887-RA|size270505-snap-gene-1.0-mRNA-1:cds;Parent=CCRYP_015887-RA|size270505-snap-gene-1.0-mRNA-1;
scaffold108|size270505	maker	CDS	120378	120623	.	+	2	ID=CCRYP_015887-RA|size270505-snap-gene-1.0-mRNA-1:cds;Parent=CCRYP_015887-RA|size270505-snap-gene-1.0-mRNA-1;
scaffold108|size270505	maker	CDS	120716	121786	.	+	2	ID=CCRYP_015887-RA|size270505-snap-gene-1.0-mRNA-1:cds;Parent=CCRYP_015887-RA|size270505-snap-gene-1.0-mRNA-1;
scaffold108|size270505	maker	CDS	121874	122418	.	+	2	ID=CCRYP_015887-RA|size270505-snap-gene-1.0-mRNA-1:cds;Parent=CCRYP_015887-RA|size270505-snap-gene-1.0-mRNA-1;
scaffold108|size270505	maker	three_prime_UTR	122419	122543	.	+	.	ID=CCRYP_015887-RA|size270505-snap-gene-1.0-mRNA-1:three_prime_utr;Parent=CCRYP_015887-RA|size270505-snap-gene-1.0-mRNA-1;
scaffold108|size270505	maker	five_prime_UTR	117890	119454	.	+	.	ID=CCRYP_015887-RB|size270505-snap-gene-1.0-mRNA-2:five_prime_utr;Parent=CCRYP_015887-RB|size270505-snap-gene-1.0-mRNA-2;
scaffold108|size270505	maker	five_prime_UTR	119570	119746	.	+	.	ID=CCRYP_015887-RB|size270505-snap-gene-1.0-mRNA-2:five_prime_utr;Parent=CCRYP_015887-RB|size270505-snap-gene-1.0-mRNA-2;
scaffold108|size270505	maker	five_prime_UTR	119843	120283	.	+	.	ID=CCRYP_015887-RB|size270505-snap-gene-1.0-mRNA-2:five_prime_utr;Parent=CCRYP_015887-RB|size270505-snap-gene-1.0-mRNA-2;
scaffold108|size270505	maker	five_prime_UTR	120378	120672	.	+	.	ID=CCRYP_015887-RB|size270505-snap-gene-1.0-mRNA-2:five_prime_utr;Parent=CCRYP_015887-RB|size270505-snap-gene-1.0-mRNA-2;
scaffold108|size270505	maker	CDS	120673	121786	.	+	0	ID=CCRYP_015887-RB|size270505-snap-gene-1.0-mRNA-2:cds;Parent=CCRYP_015887-RB|size270505-snap-gene-1.0-mRNA-2;
scaffold108|size270505	maker	CDS	121874	122418	.	+	2	ID=CCRYP_015887-RB|size270505-snap-gene-1.0-mRNA-2:cds;Parent=CCRYP_015887-RB|size270505-snap-gene-1.0-mRNA-2;
scaffold108|size270505	maker	three_prime_UTR	122419	122543	.	+	.	ID=CCRYP_015887-RB|size270505-snap-gene-1.0-mRNA-2:three_prime_utr;Parent=CCRYP_015887-RB|size270505-snap-gene-1.0-mRNA-2;
scaffold108|size270505	maker	five_prime_UTR	117890	119454	.	+	.	ID=CCRYP_015887-RC|size270505-snap-gene-1.0-mRNA-3:five_prime_utr;Parent=CCRYP_015887-RC|size270505-snap-gene-1.0-mRNA-3;
scaffold108|size270505	maker	five_prime_UTR	119570	119746	.	+	.	ID=CCRYP_015887-RC|size270505-snap-gene-1.0-mRNA-3:five_prime_utr;Parent=CCRYP_015887-RC|size270505-snap-gene-1.0-mRNA-3;
scaffold108|size270505	maker	five_prime_UTR	119843	120672	.	+	.	ID=CCRYP_015887-RC|size270505-snap-gene-1.0-mRNA-3:five_prime_utr;Parent=CCRYP_015887-RC|size270505-snap-gene-1.0-mRNA-3;
scaffold108|size270505	maker	CDS	120673	121786	.	+	0	ID=CCRYP_015887-RC|size270505-snap-gene-1.0-mRNA-3:cds;Parent=CCRYP_015887-RC|size270505-snap-gene-1.0-mRNA-3;
scaffold108|size270505	maker	CDS	121874	122418	.	+	2	ID=CCRYP_015887-RC|size270505-snap-gene-1.0-mRNA-3:cds;Parent=CCRYP_015887-RC|size270505-snap-gene-1.0-mRNA-3;
scaffold108|size270505	maker	three_prime_UTR	122419	122543	.	+	.	ID=CCRYP_015887-RC|size270505-snap-gene-1.0-mRNA-3:three_prime_utr;Parent=CCRYP_015887-RC|size270505-snap-gene-1.0-mRNA-3;
scaffold108|size270505	maker	gene	244316	252280	.	+	.	ID=CCRYP_015903|size270505-snap-gene-1.4;Name=CCRYP_015903|size270505-snap-gene-1.4;Alias=maker-scaffold108|size270505-snap-gene-1.4;
scaffold108|size270505	maker	mRNA	244316	252280	.	+	.	ID=CCRYP_015903|size270505-snap-gene-1.4-mRNA-1;Parent=CCRYP_015903|size270505-snap-gene-1.4;Name=CCRYP_015903|size270505-snap-gene-1.4-mRNA-1;Alias=maker-scaffold108|size270505-snap-gene-1.4-mRNA-1;_AED=0.06;_QI=474|1|1|1|0.90|0.83|12|375|2011;_eAED=0.06;
scaffold108|size270505	maker	mRNA	244316	252280	.	+	.	ID=CCRYP_015903|size270505-snap-gene-1.4-mRNA-2;Parent=CCRYP_015903|size270505-snap-gene-1.4;Name=CCRYP_015903|size270505-snap-gene-1.4-mRNA-2;Alias=maker-scaffold108|size270505-snap-gene-1.4-mRNA-2;_AED=0.06;_QI=474|0.90|1|1|0.90|0.83|12|375|1978;_eAED=0.06;
scaffold108|size270505	maker	mRNA	244316	252280	.	+	.	ID=CCRYP_015903|size270505-snap-gene-1.4-mRNA-3;Parent=CCRYP_015903|size270505-snap-gene-1.4;Name=CCRYP_015903|size270505-snap-gene-1.4-mRNA-3;Alias=maker-scaffold108|size270505-snap-gene-1.4-mRNA-3;_AED=0.05;_QI=474|1|1|1|1|1|11|478|2011;_eAED=0.05;
scaffold108|size270505	maker	mRNA	244316	252280	.	+	.	ID=CCRYP_015903|size270505-snap-gene-1.4-mRNA-4;Parent=CCRYP_015903|size270505-snap-gene-1.4;Name=CCRYP_015903|size270505-snap-gene-1.4-mRNA-4;Alias=maker-scaffold108|size270505-snap-gene-1.4-mRNA-4;_AED=0.06;_QI=474|0.9|1|1|1|1|11|478|1978;_eAED=0.06;
scaffold108|size270505	maker	mRNA	244316	252280	.	+	.	ID=CCRYP_015903|size270505-snap-gene-1.4-mRNA-5;Parent=CCRYP_015903|size270505-snap-gene-1.4;Name=CCRYP_015903|size270505-snap-gene-1.4-mRNA-5;Alias=maker-scaffold108|size270505-snap-gene-1.4-mRNA-5;_AED=0.05;_QI=474|1|1|1|1|0.9|10|478|2037;_eAED=0.05;
scaffold108|size270505	maker	exon	244316	246056	.	+	.	ID=CCRYP_015903-RE|size270505-snap-gene-1.4-mRNA-1:exon:3618;Parent=CCRYP_015903-RE|size270505-snap-gene-1.4-mRNA-1,CCRYP_015903-RE|size270505-snap-gene-1.4-mRNA-2,CCRYP_015903-RE|size270505-snap-gene-1.4-mRNA-3,CCRYP_015903-RE|size270505-snap-gene-1.4-mRNA-4,CCRYP_015903-RE|size270505-snap-gene-1.4-mRNA-5;
scaffold108|size270505	maker	exon	246246	246580	.	+	.	ID=CCRYP_015903-RE|size270505-snap-gene-1.4-mRNA-1:exon:3619;Parent=CCRYP_015903-RE|size270505-snap-gene-1.4-mRNA-1,CCRYP_015903-RE|size270505-snap-gene-1.4-mRNA-2,CCRYP_015903-RE|size270505-snap-gene-1.4-mRNA-3,CCRYP_015903-RE|size270505-snap-gene-1.4-mRNA-4,CCRYP_015903-RE|size270505-snap-gene-1.4-mRNA-5;
scaffold108|size270505	maker	exon	246702	247087	.	+	.	ID=CCRYP_015903-RE|size270505-snap-gene-1.4-mRNA-1:exon:3620;Parent=CCRYP_015903-RE|size270505-snap-gene-1.4-mRNA-1,CCRYP_015903-RE|size270505-snap-gene-1.4-mRNA-2,CCRYP_015903-RE|size270505-snap-gene-1.4-mRNA-3,CCRYP_015903-RE|size270505-snap-gene-1.4-mRNA-4,CCRYP_015903-RE|size270505-snap-gene-1.4-mRNA-5;
scaffold108|size270505	maker	exon	247182	248088	.	+	.	ID=CCRYP_015903-RE|size270505-snap-gene-1.4-mRNA-1:exon:3621;Parent=CCRYP_015903-RE|size270505-snap-gene-1.4-mRNA-1,CCRYP_015903-RE|size270505-snap-gene-1.4-mRNA-2,CCRYP_015903-RE|size270505-snap-gene-1.4-mRNA-3,CCRYP_015903-RE|size270505-snap-gene-1.4-mRNA-4,CCRYP_015903-RE|size270505-snap-gene-1.4-mRNA-5;
scaffold108|size270505	maker	exon	248176	248364	.	+	.	ID=CCRYP_015903-RE|size270505-snap-gene-1.4-mRNA-1:exon:3622;Parent=CCRYP_015903-RE|size270505-snap-gene-1.4-mRNA-1,CCRYP_015903-RE|size270505-snap-gene-1.4-mRNA-2,CCRYP_015903-RE|size270505-snap-gene-1.4-mRNA-3,CCRYP_015903-RE|size270505-snap-gene-1.4-mRNA-4,CCRYP_015903-RE|size270505-snap-gene-1.4-mRNA-5;
scaffold108|size270505	maker	exon	248458	248788	.	+	.	ID=CCRYP_015903-RE|size270505-snap-gene-1.4-mRNA-1:exon:3623;Parent=CCRYP_015903-RE|size270505-snap-gene-1.4-mRNA-1,CCRYP_015903-RE|size270505-snap-gene-1.4-mRNA-3,CCRYP_015903-RE|size270505-snap-gene-1.4-mRNA-5;
scaffold108|size270505	maker	exon	248870	249016	.	+	.	ID=CCRYP_015903-RE|size270505-snap-gene-1.4-mRNA-1:exon:3624;Parent=CCRYP_015903-RE|size270505-snap-gene-1.4-mRNA-1,CCRYP_015903-RE|size270505-snap-gene-1.4-mRNA-2,CCRYP_015903-RE|size270505-snap-gene-1.4-mRNA-3,CCRYP_015903-RE|size270505-snap-gene-1.4-mRNA-4,CCRYP_015903-RE|size270505-snap-gene-1.4-mRNA-5;
scaffold108|size270505	maker	exon	249095	249602	.	+	.	ID=CCRYP_015903-RE|size270505-snap-gene-1.4-mRNA-1:exon:3625;Parent=CCRYP_015903-RE|size270505-snap-gene-1.4-mRNA-1,CCRYP_015903-RE|size270505-snap-gene-1.4-mRNA-2,CCRYP_015903-RE|size270505-snap-gene-1.4-mRNA-3,CCRYP_015903-RE|size270505-snap-gene-1.4-mRNA-4,CCRYP_015903-RE|size270505-snap-gene-1.4-mRNA-5;
scaffold108|size270505	maker	exon	249688	249724	.	+	.	ID=CCRYP_015903-RE|size270505-snap-gene-1.4-mRNA-1:exon:3626;Parent=CCRYP_015903-RE|size270505-snap-gene-1.4-mRNA-1,CCRYP_015903-RE|size270505-snap-gene-1.4-mRNA-2,CCRYP_015903-RE|size270505-snap-gene-1.4-mRNA-3,CCRYP_015903-RE|size270505-snap-gene-1.4-mRNA-4;
scaffold108|size270505	maker	exon	249803	250003	.	+	.	ID=CCRYP_015903-RE|size270505-snap-gene-1.4-mRNA-1:exon:3627;Parent=CCRYP_015903-RE|size270505-snap-gene-1.4-mRNA-1,CCRYP_015903-RE|size270505-snap-gene-1.4-mRNA-2,CCRYP_015903-RE|size270505-snap-gene-1.4-mRNA-3,CCRYP_015903-RE|size270505-snap-gene-1.4-mRNA-4;
scaffold108|size270505	maker	exon	250075	251854	.	+	.	ID=CCRYP_015903-RE|size270505-snap-gene-1.4-mRNA-1:exon:3628;Parent=CCRYP_015903-RE|size270505-snap-gene-1.4-mRNA-1,CCRYP_015903-RE|size270505-snap-gene-1.4-mRNA-2;
scaffold108|size270505	maker	exon	251958	252280	.	+	.	ID=CCRYP_015903-RE|size270505-snap-gene-1.4-mRNA-1:exon:3629;Parent=CCRYP_015903-RE|size270505-snap-gene-1.4-mRNA-1,CCRYP_015903-RE|size270505-snap-gene-1.4-mRNA-2;
scaffold108|size270505	maker	exon	248557	248788	.	+	.	ID=CCRYP_015903-RD|size270505-snap-gene-1.4-mRNA-2:exon:3630;Parent=CCRYP_015903-RD|size270505-snap-gene-1.4-mRNA-2,CCRYP_015903-RD|size270505-snap-gene-1.4-mRNA-4;
scaffold108|size270505	maker	exon	250075	252280	.	+	.	ID=CCRYP_015903-RB|size270505-snap-gene-1.4-mRNA-3:exon:3631;Parent=CCRYP_015903-RB|size270505-snap-gene-1.4-mRNA-3,CCRYP_015903-RB|size270505-snap-gene-1.4-mRNA-4,CCRYP_015903-RB|size270505-snap-gene-1.4-mRNA-5;
scaffold108|size270505	maker	exon	249688	250003	.	+	.	ID=CCRYP_015903-RA|size270505-snap-gene-1.4-mRNA-5:exon:3632;Parent=CCRYP_015903-RA|size270505-snap-gene-1.4-mRNA-5;
scaffold108|size270505	maker	five_prime_UTR	244316	244789	.	+	.	ID=CCRYP_015903-RE|size270505-snap-gene-1.4-mRNA-1:five_prime_utr;Parent=CCRYP_015903-RE|size270505-snap-gene-1.4-mRNA-1;
scaffold108|size270505	maker	CDS	244790	246056	.	+	0	ID=CCRYP_015903-RE|size270505-snap-gene-1.4-mRNA-1:cds;Parent=CCRYP_015903-RE|size270505-snap-gene-1.4-mRNA-1;
scaffold108|size270505	maker	CDS	246246	246580	.	+	2	ID=CCRYP_015903-RE|size270505-snap-gene-1.4-mRNA-1:cds;Parent=CCRYP_015903-RE|size270505-snap-gene-1.4-mRNA-1;
scaffold108|size270505	maker	CDS	246702	247087	.	+	0	ID=CCRYP_015903-RE|size270505-snap-gene-1.4-mRNA-1:cds;Parent=CCRYP_015903-RE|size270505-snap-gene-1.4-mRNA-1;
scaffold108|size270505	maker	CDS	247182	248088	.	+	1	ID=CCRYP_015903-RE|size270505-snap-gene-1.4-mRNA-1:cds;Parent=CCRYP_015903-RE|size270505-snap-gene-1.4-mRNA-1;
scaffold108|size270505	maker	CDS	248176	248364	.	+	0	ID=CCRYP_015903-RE|size270505-snap-gene-1.4-mRNA-1:cds;Parent=CCRYP_015903-RE|size270505-snap-gene-1.4-mRNA-1;
scaffold108|size270505	maker	CDS	248458	248788	.	+	0	ID=CCRYP_015903-RE|size270505-snap-gene-1.4-mRNA-1:cds;Parent=CCRYP_015903-RE|size270505-snap-gene-1.4-mRNA-1;
scaffold108|size270505	maker	CDS	248870	249016	.	+	2	ID=CCRYP_015903-RE|size270505-snap-gene-1.4-mRNA-1:cds;Parent=CCRYP_015903-RE|size270505-snap-gene-1.4-mRNA-1;
scaffold108|size270505	maker	CDS	249095	249602	.	+	2	ID=CCRYP_015903-RE|size270505-snap-gene-1.4-mRNA-1:cds;Parent=CCRYP_015903-RE|size270505-snap-gene-1.4-mRNA-1;
scaffold108|size270505	maker	CDS	249688	249724	.	+	1	ID=CCRYP_015903-RE|size270505-snap-gene-1.4-mRNA-1:cds;Parent=CCRYP_015903-RE|size270505-snap-gene-1.4-mRNA-1;
scaffold108|size270505	maker	CDS	249803	250003	.	+	0	ID=CCRYP_015903-RE|size270505-snap-gene-1.4-mRNA-1:cds;Parent=CCRYP_015903-RE|size270505-snap-gene-1.4-mRNA-1;
scaffold108|size270505	maker	CDS	250075	251802	.	+	0	ID=CCRYP_015903-RE|size270505-snap-gene-1.4-mRNA-1:cds;Parent=CCRYP_015903-RE|size270505-snap-gene-1.4-mRNA-1;
scaffold108|size270505	maker	three_prime_UTR	251803	251854	.	+	.	ID=CCRYP_015903-RE|size270505-snap-gene-1.4-mRNA-1:three_prime_utr;Parent=CCRYP_015903-RE|size270505-snap-gene-1.4-mRNA-1;
scaffold108|size270505	maker	three_prime_UTR	251958	252280	.	+	.	ID=CCRYP_015903-RE|size270505-snap-gene-1.4-mRNA-1:three_prime_utr;Parent=CCRYP_015903-RE|size270505-snap-gene-1.4-mRNA-1;
scaffold108|size270505	maker	five_prime_UTR	244316	244789	.	+	.	ID=CCRYP_015903-RD|size270505-snap-gene-1.4-mRNA-2:five_prime_utr;Parent=CCRYP_015903-RD|size270505-snap-gene-1.4-mRNA-2;
scaffold108|size270505	maker	CDS	244790	246056	.	+	0	ID=CCRYP_015903-RD|size270505-snap-gene-1.4-mRNA-2:cds;Parent=CCRYP_015903-RD|size270505-snap-gene-1.4-mRNA-2;
scaffold108|size270505	maker	CDS	246246	246580	.	+	2	ID=CCRYP_015903-RD|size270505-snap-gene-1.4-mRNA-2:cds;Parent=CCRYP_015903-RD|size270505-snap-gene-1.4-mRNA-2;
scaffold108|size270505	maker	CDS	246702	247087	.	+	0	ID=CCRYP_015903-RD|size270505-snap-gene-1.4-mRNA-2:cds;Parent=CCRYP_015903-RD|size270505-snap-gene-1.4-mRNA-2;
scaffold108|size270505	maker	CDS	247182	248088	.	+	1	ID=CCRYP_015903-RD|size270505-snap-gene-1.4-mRNA-2:cds;Parent=CCRYP_015903-RD|size270505-snap-gene-1.4-mRNA-2;
scaffold108|size270505	maker	CDS	248176	248364	.	+	0	ID=CCRYP_015903-RD|size270505-snap-gene-1.4-mRNA-2:cds;Parent=CCRYP_015903-RD|size270505-snap-gene-1.4-mRNA-2;
scaffold108|size270505	maker	CDS	248557	248788	.	+	0	ID=CCRYP_015903-RD|size270505-snap-gene-1.4-mRNA-2:cds;Parent=CCRYP_015903-RD|size270505-snap-gene-1.4-mRNA-2;
scaffold108|size270505	maker	CDS	248870	249016	.	+	2	ID=CCRYP_015903-RD|size270505-snap-gene-1.4-mRNA-2:cds;Parent=CCRYP_015903-RD|size270505-snap-gene-1.4-mRNA-2;
scaffold108|size270505	maker	CDS	249095	249602	.	+	2	ID=CCRYP_015903-RD|size270505-snap-gene-1.4-mRNA-2:cds;Parent=CCRYP_015903-RD|size270505-snap-gene-1.4-mRNA-2;
scaffold108|size270505	maker	CDS	249688	249724	.	+	1	ID=CCRYP_015903-RD|size270505-snap-gene-1.4-mRNA-2:cds;Parent=CCRYP_015903-RD|size270505-snap-gene-1.4-mRNA-2;
scaffold108|size270505	maker	CDS	249803	250003	.	+	0	ID=CCRYP_015903-RD|size270505-snap-gene-1.4-mRNA-2:cds;Parent=CCRYP_015903-RD|size270505-snap-gene-1.4-mRNA-2;
scaffold108|size270505	maker	CDS	250075	251802	.	+	0	ID=CCRYP_015903-RD|size270505-snap-gene-1.4-mRNA-2:cds;Parent=CCRYP_015903-RD|size270505-snap-gene-1.4-mRNA-2;
scaffold108|size270505	maker	three_prime_UTR	251803	251854	.	+	.	ID=CCRYP_015903-RD|size270505-snap-gene-1.4-mRNA-2:three_prime_utr;Parent=CCRYP_015903-RD|size270505-snap-gene-1.4-mRNA-2;
scaffold108|size270505	maker	three_prime_UTR	251958	252280	.	+	.	ID=CCRYP_015903-RD|size270505-snap-gene-1.4-mRNA-2:three_prime_utr;Parent=CCRYP_015903-RD|size270505-snap-gene-1.4-mRNA-2;
scaffold108|size270505	maker	five_prime_UTR	244316	244789	.	+	.	ID=CCRYP_015903-RB|size270505-snap-gene-1.4-mRNA-3:five_prime_utr;Parent=CCRYP_015903-RB|size270505-snap-gene-1.4-mRNA-3;
scaffold108|size270505	maker	CDS	244790	246056	.	+	0	ID=CCRYP_015903-RB|size270505-snap-gene-1.4-mRNA-3:cds;Parent=CCRYP_015903-RB|size270505-snap-gene-1.4-mRNA-3;
scaffold108|size270505	maker	CDS	246246	246580	.	+	2	ID=CCRYP_015903-RB|size270505-snap-gene-1.4-mRNA-3:cds;Parent=CCRYP_015903-RB|size270505-snap-gene-1.4-mRNA-3;
scaffold108|size270505	maker	CDS	246702	247087	.	+	0	ID=CCRYP_015903-RB|size270505-snap-gene-1.4-mRNA-3:cds;Parent=CCRYP_015903-RB|size270505-snap-gene-1.4-mRNA-3;
scaffold108|size270505	maker	CDS	247182	248088	.	+	1	ID=CCRYP_015903-RB|size270505-snap-gene-1.4-mRNA-3:cds;Parent=CCRYP_015903-RB|size270505-snap-gene-1.4-mRNA-3;
scaffold108|size270505	maker	CDS	248176	248364	.	+	0	ID=CCRYP_015903-RB|size270505-snap-gene-1.4-mRNA-3:cds;Parent=CCRYP_015903-RB|size270505-snap-gene-1.4-mRNA-3;
scaffold108|size270505	maker	CDS	248458	248788	.	+	0	ID=CCRYP_015903-RB|size270505-snap-gene-1.4-mRNA-3:cds;Parent=CCRYP_015903-RB|size270505-snap-gene-1.4-mRNA-3;
scaffold108|size270505	maker	CDS	248870	249016	.	+	2	ID=CCRYP_015903-RB|size270505-snap-gene-1.4-mRNA-3:cds;Parent=CCRYP_015903-RB|size270505-snap-gene-1.4-mRNA-3;
scaffold108|size270505	maker	CDS	249095	249602	.	+	2	ID=CCRYP_015903-RB|size270505-snap-gene-1.4-mRNA-3:cds;Parent=CCRYP_015903-RB|size270505-snap-gene-1.4-mRNA-3;
scaffold108|size270505	maker	CDS	249688	249724	.	+	1	ID=CCRYP_015903-RB|size270505-snap-gene-1.4-mRNA-3:cds;Parent=CCRYP_015903-RB|size270505-snap-gene-1.4-mRNA-3;
scaffold108|size270505	maker	CDS	249803	250003	.	+	0	ID=CCRYP_015903-RB|size270505-snap-gene-1.4-mRNA-3:cds;Parent=CCRYP_015903-RB|size270505-snap-gene-1.4-mRNA-3;
scaffold108|size270505	maker	CDS	250075	251802	.	+	0	ID=CCRYP_015903-RB|size270505-snap-gene-1.4-mRNA-3:cds;Parent=CCRYP_015903-RB|size270505-snap-gene-1.4-mRNA-3;
scaffold108|size270505	maker	three_prime_UTR	251803	252280	.	+	.	ID=CCRYP_015903-RB|size270505-snap-gene-1.4-mRNA-3:three_prime_utr;Parent=CCRYP_015903-RB|size270505-snap-gene-1.4-mRNA-3;
scaffold108|size270505	maker	five_prime_UTR	244316	244789	.	+	.	ID=CCRYP_015903-RC|size270505-snap-gene-1.4-mRNA-4:five_prime_utr;Parent=CCRYP_015903-RC|size270505-snap-gene-1.4-mRNA-4;
scaffold108|size270505	maker	CDS	244790	246056	.	+	0	ID=CCRYP_015903-RC|size270505-snap-gene-1.4-mRNA-4:cds;Parent=CCRYP_015903-RC|size270505-snap-gene-1.4-mRNA-4;
scaffold108|size270505	maker	CDS	246246	246580	.	+	2	ID=CCRYP_015903-RC|size270505-snap-gene-1.4-mRNA-4:cds;Parent=CCRYP_015903-RC|size270505-snap-gene-1.4-mRNA-4;
scaffold108|size270505	maker	CDS	246702	247087	.	+	0	ID=CCRYP_015903-RC|size270505-snap-gene-1.4-mRNA-4:cds;Parent=CCRYP_015903-RC|size270505-snap-gene-1.4-mRNA-4;
scaffold108|size270505	maker	CDS	247182	248088	.	+	1	ID=CCRYP_015903-RC|size270505-snap-gene-1.4-mRNA-4:cds;Parent=CCRYP_015903-RC|size270505-snap-gene-1.4-mRNA-4;
scaffold108|size270505	maker	CDS	248176	248364	.	+	0	ID=CCRYP_015903-RC|size270505-snap-gene-1.4-mRNA-4:cds;Parent=CCRYP_015903-RC|size270505-snap-gene-1.4-mRNA-4;
scaffold108|size270505	maker	CDS	248557	248788	.	+	0	ID=CCRYP_015903-RC|size270505-snap-gene-1.4-mRNA-4:cds;Parent=CCRYP_015903-RC|size270505-snap-gene-1.4-mRNA-4;
scaffold108|size270505	maker	CDS	248870	249016	.	+	2	ID=CCRYP_015903-RC|size270505-snap-gene-1.4-mRNA-4:cds;Parent=CCRYP_015903-RC|size270505-snap-gene-1.4-mRNA-4;
scaffold108|size270505	maker	CDS	249095	249602	.	+	2	ID=CCRYP_015903-RC|size270505-snap-gene-1.4-mRNA-4:cds;Parent=CCRYP_015903-RC|size270505-snap-gene-1.4-mRNA-4;
scaffold108|size270505	maker	CDS	249688	249724	.	+	1	ID=CCRYP_015903-RC|size270505-snap-gene-1.4-mRNA-4:cds;Parent=CCRYP_015903-RC|size270505-snap-gene-1.4-mRNA-4;
scaffold108|size270505	maker	CDS	249803	250003	.	+	0	ID=CCRYP_015903-RC|size270505-snap-gene-1.4-mRNA-4:cds;Parent=CCRYP_015903-RC|size270505-snap-gene-1.4-mRNA-4;
scaffold108|size270505	maker	CDS	250075	251802	.	+	0	ID=CCRYP_015903-RC|size270505-snap-gene-1.4-mRNA-4:cds;Parent=CCRYP_015903-RC|size270505-snap-gene-1.4-mRNA-4;
scaffold108|size270505	maker	three_prime_UTR	251803	252280	.	+	.	ID=CCRYP_015903-RC|size270505-snap-gene-1.4-mRNA-4:three_prime_utr;Parent=CCRYP_015903-RC|size270505-snap-gene-1.4-mRNA-4;
scaffold108|size270505	maker	five_prime_UTR	244316	244789	.	+	.	ID=CCRYP_015903-RA|size270505-snap-gene-1.4-mRNA-5:five_prime_utr;Parent=CCRYP_015903-RA|size270505-snap-gene-1.4-mRNA-5;
scaffold108|size270505	maker	CDS	244790	246056	.	+	0	ID=CCRYP_015903-RA|size270505-snap-gene-1.4-mRNA-5:cds;Parent=CCRYP_015903-RA|size270505-snap-gene-1.4-mRNA-5;
scaffold108|size270505	maker	CDS	246246	246580	.	+	2	ID=CCRYP_015903-RA|size270505-snap-gene-1.4-mRNA-5:cds;Parent=CCRYP_015903-RA|size270505-snap-gene-1.4-mRNA-5;
scaffold108|size270505	maker	CDS	246702	247087	.	+	0	ID=CCRYP_015903-RA|size270505-snap-gene-1.4-mRNA-5:cds;Parent=CCRYP_015903-RA|size270505-snap-gene-1.4-mRNA-5;
scaffold108|size270505	maker	CDS	247182	248088	.	+	1	ID=CCRYP_015903-RA|size270505-snap-gene-1.4-mRNA-5:cds;Parent=CCRYP_015903-RA|size270505-snap-gene-1.4-mRNA-5;
scaffold108|size270505	maker	CDS	248176	248364	.	+	0	ID=CCRYP_015903-RA|size270505-snap-gene-1.4-mRNA-5:cds;Parent=CCRYP_015903-RA|size270505-snap-gene-1.4-mRNA-5;
scaffold108|size270505	maker	CDS	248458	248788	.	+	0	ID=CCRYP_015903-RA|size270505-snap-gene-1.4-mRNA-5:cds;Parent=CCRYP_015903-RA|size270505-snap-gene-1.4-mRNA-5;
scaffold108|size270505	maker	CDS	248870	249016	.	+	2	ID=CCRYP_015903-RA|size270505-snap-gene-1.4-mRNA-5:cds;Parent=CCRYP_015903-RA|size270505-snap-gene-1.4-mRNA-5;
scaffold108|size270505	maker	CDS	249095	249602	.	+	2	ID=CCRYP_015903-RA|size270505-snap-gene-1.4-mRNA-5:cds;Parent=CCRYP_015903-RA|size270505-snap-gene-1.4-mRNA-5;
scaffold108|size270505	maker	CDS	249688	250003	.	+	1	ID=CCRYP_015903-RA|size270505-snap-gene-1.4-mRNA-5:cds;Parent=CCRYP_015903-RA|size270505-snap-gene-1.4-mRNA-5;
scaffold108|size270505	maker	CDS	250075	251802	.	+	0	ID=CCRYP_015903-RA|size270505-snap-gene-1.4-mRNA-5:cds;Parent=CCRYP_015903-RA|size270505-snap-gene-1.4-mRNA-5;
scaffold108|size270505	maker	three_prime_UTR	251803	252280	.	+	.	ID=CCRYP_015903-RA|size270505-snap-gene-1.4-mRNA-5:three_prime_utr;Parent=CCRYP_015903-RA|size270505-snap-gene-1.4-mRNA-5;
scaffold108|size270505	maker	gene	134114	136983	.	+	.	ID=CCRYP_015890|size270505-exonerate_est2genome-gene-1.1;Name=CCRYP_015890|size270505-exonerate_est2genome-gene-1.1;Alias=maker-scaffold108|size270505-exonerate_est2genome-gene-1.1;
scaffold108|size270505	maker	mRNA	134114	136983	.	+	.	ID=CCRYP_015890|size270505-exonerate_est2genome-gene-1.1-mRNA-1;Parent=CCRYP_015890|size270505-exonerate_est2genome-gene-1.1;Name=CCRYP_015890|size270505-exonerate_est2genome-gene-1.1-mRNA-1;Alias=maker-scaffold108|size270505-exonerate_est2genome-gene-1.1-mRNA-1;_AED=0.11;_QI=670|1|1|1|0.5|0.66|3|277|592;_eAED=0.11;score=13601;
scaffold108|size270505	maker	mRNA	134613	136983	.	+	.	ID=CCRYP_015890|size270505-exonerate_est2genome-gene-1.1-mRNA-2;Parent=CCRYP_015890|size270505-exonerate_est2genome-gene-1.1;Name=CCRYP_015890|size270505-exonerate_est2genome-gene-1.1-mRNA-2;Alias=maker-scaffold108|size270505-exonerate_est2genome-gene-1.1-mRNA-2;_AED=0.17;_QI=171|1|1|1|0|0.5|2|547|525;_eAED=0.17;score=2296;
scaffold108|size270505	maker	exon	136518	136983	.	+	.	ID=CCRYP_015890-RA|size270505-exonerate_est2genome-gene-1.1-mRNA-1:exon:3633;Parent=CCRYP_015890-RA|size270505-exonerate_est2genome-gene-1.1-mRNA-1,CCRYP_015890-RA|size270505-exonerate_est2genome-gene-1.1-mRNA-2;
scaffold108|size270505	maker	exon	136416	136442	.	+	.	ID=CCRYP_015890-RA|size270505-exonerate_est2genome-gene-1.1-mRNA-1:exon:3634;Parent=CCRYP_015890-RA|size270505-exonerate_est2genome-gene-1.1-mRNA-1;
scaffold108|size270505	maker	exon	134114	136346	.	+	.	ID=CCRYP_015890-RA|size270505-exonerate_est2genome-gene-1.1-mRNA-1:exon:3635;Parent=CCRYP_015890-RA|size270505-exonerate_est2genome-gene-1.1-mRNA-1;
scaffold108|size270505	maker	exon	134613	136442	.	+	.	ID=CCRYP_015890-RB|size270505-exonerate_est2genome-gene-1.1-mRNA-2:exon:3636;Parent=CCRYP_015890-RB|size270505-exonerate_est2genome-gene-1.1-mRNA-2;
scaffold108|size270505	maker	five_prime_UTR	134114	134783	.	+	.	ID=CCRYP_015890-RA|size270505-exonerate_est2genome-gene-1.1-mRNA-1:five_prime_utr;Parent=CCRYP_015890-RA|size270505-exonerate_est2genome-gene-1.1-mRNA-1;
scaffold108|size270505	maker	CDS	134784	136346	.	+	0	ID=CCRYP_015890-RA|size270505-exonerate_est2genome-gene-1.1-mRNA-1:cds;Parent=CCRYP_015890-RA|size270505-exonerate_est2genome-gene-1.1-mRNA-1;
scaffold108|size270505	maker	CDS	136416	136442	.	+	0	ID=CCRYP_015890-RA|size270505-exonerate_est2genome-gene-1.1-mRNA-1:cds;Parent=CCRYP_015890-RA|size270505-exonerate_est2genome-gene-1.1-mRNA-1;
scaffold108|size270505	maker	CDS	136518	136706	.	+	0	ID=CCRYP_015890-RA|size270505-exonerate_est2genome-gene-1.1-mRNA-1:cds;Parent=CCRYP_015890-RA|size270505-exonerate_est2genome-gene-1.1-mRNA-1;
scaffold108|size270505	maker	three_prime_UTR	136707	136983	.	+	.	ID=CCRYP_015890-RA|size270505-exonerate_est2genome-gene-1.1-mRNA-1:three_prime_utr;Parent=CCRYP_015890-RA|size270505-exonerate_est2genome-gene-1.1-mRNA-1;
scaffold108|size270505	maker	five_prime_UTR	134613	134783	.	+	.	ID=CCRYP_015890-RB|size270505-exonerate_est2genome-gene-1.1-mRNA-2:five_prime_utr;Parent=CCRYP_015890-RB|size270505-exonerate_est2genome-gene-1.1-mRNA-2;
scaffold108|size270505	maker	CDS	134784	136361	.	+	0	ID=CCRYP_015890-RB|size270505-exonerate_est2genome-gene-1.1-mRNA-2:cds;Parent=CCRYP_015890-RB|size270505-exonerate_est2genome-gene-1.1-mRNA-2;
scaffold108|size270505	maker	three_prime_UTR	136362	136442	.	+	.	ID=CCRYP_015890-RB|size270505-exonerate_est2genome-gene-1.1-mRNA-2:three_prime_utr;Parent=CCRYP_015890-RB|size270505-exonerate_est2genome-gene-1.1-mRNA-2;
scaffold108|size270505	maker	three_prime_UTR	136518	136983	.	+	.	ID=CCRYP_015890-RB|size270505-exonerate_est2genome-gene-1.1-mRNA-2:three_prime_utr;Parent=CCRYP_015890-RB|size270505-exonerate_est2genome-gene-1.1-mRNA-2;
scaffold108|size270505	maker	gene	178589	179770	.	+	.	ID=CCRYP_015893|size270505-processed-gene-1.45;Name=CCRYP_015893|size270505-processed-gene-1.45;Alias=snap_masked-scaffold108|size270505-processed-gene-1.45;
scaffold108|size270505	maker	mRNA	178589	179770	.	+	.	ID=CCRYP_015893|size270505-processed-gene-1.45-mRNA-1;Parent=CCRYP_015893|size270505-processed-gene-1.45;Name=CCRYP_015893|size270505-processed-gene-1.45-mRNA-1;Alias=snap_masked-scaffold108|size270505-processed-gene-1.45-mRNA-1;_AED=0.13;_QI=0|-1|0|1|-1|1|1|0|393;_eAED=0.13;
scaffold108|size270505	maker	exon	178589	179770	.	+	.	ID=CCRYP_015893-RA|size270505-processed-gene-1.45-mRNA-1:exon:3637;Parent=CCRYP_015893-RA|size270505-processed-gene-1.45-mRNA-1;
scaffold108|size270505	maker	CDS	178589	179770	.	+	0	ID=CCRYP_015893-RA|size270505-processed-gene-1.45-mRNA-1:cds;Parent=CCRYP_015893-RA|size270505-processed-gene-1.45-mRNA-1;
scaffold108|size270505	maker	gene	241254	241706	.	+	.	ID=CCRYP_015901|size270505-processed-gene-1.47;Name=CCRYP_015901|size270505-processed-gene-1.47;Alias=snap_masked-scaffold108|size270505-processed-gene-1.47;
scaffold108|size270505	maker	mRNA	241254	241706	.	+	.	ID=CCRYP_015901|size270505-processed-gene-1.47-mRNA-1;Parent=CCRYP_015901|size270505-processed-gene-1.47;Name=CCRYP_015901|size270505-processed-gene-1.47-mRNA-1;Alias=snap_masked-scaffold108|size270505-processed-gene-1.47-mRNA-1;_AED=0.34;_QI=0|-1|0|1|-1|1|1|0|150;_eAED=0.34;
scaffold108|size270505	maker	exon	241254	241706	.	+	.	ID=CCRYP_015901-RA|size270505-processed-gene-1.47-mRNA-1:exon:3638;Parent=CCRYP_015901-RA|size270505-processed-gene-1.47-mRNA-1;
scaffold108|size270505	maker	CDS	241254	241706	.	+	0	ID=CCRYP_015901-RA|size270505-processed-gene-1.47-mRNA-1:cds;Parent=CCRYP_015901-RA|size270505-processed-gene-1.47-mRNA-1;
scaffold108|size270505	maker	gene	138591	140273	.	-	.	ID=CCRYP_015891|size270505-processed-gene-1.52;Name=CCRYP_015891|size270505-processed-gene-1.52;Alias=snap_masked-scaffold108|size270505-processed-gene-1.52;
scaffold108|size270505	maker	mRNA	138591	140273	.	-	.	ID=CCRYP_015891|size270505-processed-gene-1.52-mRNA-1;Parent=CCRYP_015891|size270505-processed-gene-1.52;Name=CCRYP_015891|size270505-processed-gene-1.52-mRNA-1;Alias=snap_masked-scaffold108|size270505-processed-gene-1.52-mRNA-1;_AED=0.03;_QI=0|-1|0|1|-1|1|1|0|560;_eAED=-0.01;
scaffold108|size270505	maker	exon	138591	140273	.	-	.	ID=CCRYP_015891-RA|size270505-processed-gene-1.52-mRNA-1:exon:3639;Parent=CCRYP_015891-RA|size270505-processed-gene-1.52-mRNA-1;
scaffold108|size270505	maker	CDS	138591	140273	.	-	0	ID=CCRYP_015891-RA|size270505-processed-gene-1.52-mRNA-1:cds;Parent=CCRYP_015891-RA|size270505-processed-gene-1.52-mRNA-1;
scaffold108|size270505	maker	gene	198935	201083	.	-	.	ID=CCRYP_015896|size270505-snap-gene-1.8;Name=CCRYP_015896|size270505-snap-gene-1.8;Alias=maker-scaffold108|size270505-snap-gene-1.8;
scaffold108|size270505	maker	mRNA	198935	201083	.	-	.	ID=CCRYP_015896|size270505-snap-gene-1.8-mRNA-1;Parent=CCRYP_015896|size270505-snap-gene-1.8;Name=CCRYP_015896|size270505-snap-gene-1.8-mRNA-1;Alias=maker-scaffold108|size270505-snap-gene-1.8-mRNA-1;_AED=0.00;_QI=438|1|1|1|1|1|3|458|355;_eAED=0.00;
scaffold108|size270505	maker	exon	198935	199418	.	-	.	ID=CCRYP_015896-RA|size270505-snap-gene-1.8-mRNA-1:exon:3642;Parent=CCRYP_015896-RA|size270505-snap-gene-1.8-mRNA-1;
scaffold108|size270505	maker	exon	199503	199829	.	-	.	ID=CCRYP_015896-RA|size270505-snap-gene-1.8-mRNA-1:exon:3641;Parent=CCRYP_015896-RA|size270505-snap-gene-1.8-mRNA-1;
scaffold108|size270505	maker	exon	199931	201083	.	-	.	ID=CCRYP_015896-RA|size270505-snap-gene-1.8-mRNA-1:exon:3640;Parent=CCRYP_015896-RA|size270505-snap-gene-1.8-mRNA-1;
scaffold108|size270505	maker	five_prime_UTR	200646	201083	.	-	.	ID=CCRYP_015896-RA|size270505-snap-gene-1.8-mRNA-1:five_prime_utr;Parent=CCRYP_015896-RA|size270505-snap-gene-1.8-mRNA-1;
scaffold108|size270505	maker	CDS	199931	200645	.	-	0	ID=CCRYP_015896-RA|size270505-snap-gene-1.8-mRNA-1:cds;Parent=CCRYP_015896-RA|size270505-snap-gene-1.8-mRNA-1;
scaffold108|size270505	maker	CDS	199503	199829	.	-	2	ID=CCRYP_015896-RA|size270505-snap-gene-1.8-mRNA-1:cds;Parent=CCRYP_015896-RA|size270505-snap-gene-1.8-mRNA-1;
scaffold108|size270505	maker	CDS	199393	199418	.	-	2	ID=CCRYP_015896-RA|size270505-snap-gene-1.8-mRNA-1:cds;Parent=CCRYP_015896-RA|size270505-snap-gene-1.8-mRNA-1;
scaffold108|size270505	maker	three_prime_UTR	198935	199392	.	-	.	ID=CCRYP_015896-RA|size270505-snap-gene-1.8-mRNA-1:three_prime_utr;Parent=CCRYP_015896-RA|size270505-snap-gene-1.8-mRNA-1;
scaffold108|size270505	maker	gene	127045	130441	.	-	.	ID=CCRYP_015889|size270505-snap-gene-1.6;Name=CCRYP_015889|size270505-snap-gene-1.6;Alias=maker-scaffold108|size270505-snap-gene-1.6;
scaffold108|size270505	maker	mRNA	127045	130441	.	-	.	ID=CCRYP_015889|size270505-snap-gene-1.6-mRNA-1;Parent=CCRYP_015889|size270505-snap-gene-1.6;Name=CCRYP_015889|size270505-snap-gene-1.6-mRNA-1;Alias=maker-scaffold108|size270505-snap-gene-1.6-mRNA-1;_AED=0.01;_QI=377|1|1|1|1|1|2|995|645;_eAED=0.01;
scaffold108|size270505	maker	exon	127045	129659	.	-	.	ID=CCRYP_015889-RA|size270505-snap-gene-1.6-mRNA-1:exon:3644;Parent=CCRYP_015889-RA|size270505-snap-gene-1.6-mRNA-1;
scaffold108|size270505	maker	exon	129747	130441	.	-	.	ID=CCRYP_015889-RA|size270505-snap-gene-1.6-mRNA-1:exon:3643;Parent=CCRYP_015889-RA|size270505-snap-gene-1.6-mRNA-1;
scaffold108|size270505	maker	five_prime_UTR	130065	130441	.	-	.	ID=CCRYP_015889-RA|size270505-snap-gene-1.6-mRNA-1:five_prime_utr;Parent=CCRYP_015889-RA|size270505-snap-gene-1.6-mRNA-1;
scaffold108|size270505	maker	CDS	129747	130064	.	-	0	ID=CCRYP_015889-RA|size270505-snap-gene-1.6-mRNA-1:cds;Parent=CCRYP_015889-RA|size270505-snap-gene-1.6-mRNA-1;
scaffold108|size270505	maker	CDS	128040	129659	.	-	0	ID=CCRYP_015889-RA|size270505-snap-gene-1.6-mRNA-1:cds;Parent=CCRYP_015889-RA|size270505-snap-gene-1.6-mRNA-1;
scaffold108|size270505	maker	three_prime_UTR	127045	128039	.	-	.	ID=CCRYP_015889-RA|size270505-snap-gene-1.6-mRNA-1:three_prime_utr;Parent=CCRYP_015889-RA|size270505-snap-gene-1.6-mRNA-1;
scaffold108|size270505	maker	gene	221891	223954	.	-	.	ID=CCRYP_015899|size270505-snap-gene-1.9;Name=CCRYP_015899|size270505-snap-gene-1.9;Alias=maker-scaffold108|size270505-snap-gene-1.9;
scaffold108|size270505	maker	mRNA	221891	223892	.	-	.	ID=CCRYP_015899|size270505-snap-gene-1.9-mRNA-1;Parent=CCRYP_015899|size270505-snap-gene-1.9;Name=CCRYP_015899|size270505-snap-gene-1.9-mRNA-1;Alias=maker-scaffold108|size270505-snap-gene-1.9-mRNA-1;_AED=0.07;_QI=251|1|1|1|0.5|0.33|3|126|470;_eAED=0.07;
scaffold108|size270505	maker	mRNA	221891	223954	.	-	.	ID=CCRYP_015899|size270505-snap-gene-1.9-mRNA-2;Parent=CCRYP_015899|size270505-snap-gene-1.9;Name=CCRYP_015899|size270505-snap-gene-1.9-mRNA-2;Alias=maker-scaffold108|size270505-snap-gene-1.9-mRNA-2;_AED=0.03;_QI=401|1|1|1|1|1|2|126|470;_eAED=0.03;
scaffold108|size270505	maker	exon	223475	223954	.	-	.	ID=CCRYP_015899-RB|size270505-snap-gene-1.9-mRNA-2:exon:3648;Parent=CCRYP_015899-RB|size270505-snap-gene-1.9-mRNA-2;
scaffold108|size270505	maker	exon	221891	223350	.	-	.	ID=CCRYP_015899-RA|size270505-snap-gene-1.9-mRNA-1:exon:3647;Parent=CCRYP_015899-RA|size270505-snap-gene-1.9-mRNA-1,CCRYP_015899-RA|size270505-snap-gene-1.9-mRNA-2;
scaffold108|size270505	maker	exon	223475	223718	.	-	.	ID=CCRYP_015899-RA|size270505-snap-gene-1.9-mRNA-1:exon:3646;Parent=CCRYP_015899-RA|size270505-snap-gene-1.9-mRNA-1;
scaffold108|size270505	maker	exon	223807	223892	.	-	.	ID=CCRYP_015899-RA|size270505-snap-gene-1.9-mRNA-1:exon:3645;Parent=CCRYP_015899-RA|size270505-snap-gene-1.9-mRNA-1;
scaffold108|size270505	maker	five_prime_UTR	223807	223892	.	-	.	ID=CCRYP_015899-RA|size270505-snap-gene-1.9-mRNA-1:five_prime_utr;Parent=CCRYP_015899-RA|size270505-snap-gene-1.9-mRNA-1;
scaffold108|size270505	maker	five_prime_UTR	223554	223718	.	-	.	ID=CCRYP_015899-RA|size270505-snap-gene-1.9-mRNA-1:five_prime_utr;Parent=CCRYP_015899-RA|size270505-snap-gene-1.9-mRNA-1;
scaffold108|size270505	maker	CDS	223475	223553	.	-	0	ID=CCRYP_015899-RA|size270505-snap-gene-1.9-mRNA-1:cds;Parent=CCRYP_015899-RA|size270505-snap-gene-1.9-mRNA-1;
scaffold108|size270505	maker	CDS	222017	223350	.	-	2	ID=CCRYP_015899-RA|size270505-snap-gene-1.9-mRNA-1:cds;Parent=CCRYP_015899-RA|size270505-snap-gene-1.9-mRNA-1;
scaffold108|size270505	maker	three_prime_UTR	221891	222016	.	-	.	ID=CCRYP_015899-RA|size270505-snap-gene-1.9-mRNA-1:three_prime_utr;Parent=CCRYP_015899-RA|size270505-snap-gene-1.9-mRNA-1;
scaffold108|size270505	maker	five_prime_UTR	223554	223954	.	-	.	ID=CCRYP_015899-RB|size270505-snap-gene-1.9-mRNA-2:five_prime_utr;Parent=CCRYP_015899-RB|size270505-snap-gene-1.9-mRNA-2;
scaffold108|size270505	maker	CDS	223475	223553	.	-	0	ID=CCRYP_015899-RB|size270505-snap-gene-1.9-mRNA-2:cds;Parent=CCRYP_015899-RB|size270505-snap-gene-1.9-mRNA-2;
scaffold108|size270505	maker	CDS	222017	223350	.	-	2	ID=CCRYP_015899-RB|size270505-snap-gene-1.9-mRNA-2:cds;Parent=CCRYP_015899-RB|size270505-snap-gene-1.9-mRNA-2;
scaffold108|size270505	maker	three_prime_UTR	221891	222016	.	-	.	ID=CCRYP_015899-RB|size270505-snap-gene-1.9-mRNA-2:three_prime_utr;Parent=CCRYP_015899-RB|size270505-snap-gene-1.9-mRNA-2;
scaffold108|size270505	maker	gene	182667	185468	.	-	.	ID=CCRYP_015894|size270505-snap-gene-1.7;Name=CCRYP_015894|size270505-snap-gene-1.7;Alias=maker-scaffold108|size270505-snap-gene-1.7;
scaffold108|size270505	maker	mRNA	182667	185468	.	-	.	ID=CCRYP_015894|size270505-snap-gene-1.7-mRNA-1;Parent=CCRYP_015894|size270505-snap-gene-1.7;Name=CCRYP_015894|size270505-snap-gene-1.7-mRNA-1;Alias=maker-scaffold108|size270505-snap-gene-1.7-mRNA-1;_AED=0.04;_QI=0|0|0|1|1|1|2|0|924;_eAED=0.04;
scaffold108|size270505	maker	exon	182824	185468	.	-	.	ID=CCRYP_015894-RA|size270505-snap-gene-1.7-mRNA-1:exon:3650;Parent=CCRYP_015894-RA|size270505-snap-gene-1.7-mRNA-1;
scaffold108|size270505	maker	exon	182667	182796	.	-	.	ID=CCRYP_015894-RA|size270505-snap-gene-1.7-mRNA-1:exon:3649;Parent=CCRYP_015894-RA|size270505-snap-gene-1.7-mRNA-1;
scaffold108|size270505	maker	CDS	182824	185468	.	-	0	ID=CCRYP_015894-RA|size270505-snap-gene-1.7-mRNA-1:cds;Parent=CCRYP_015894-RA|size270505-snap-gene-1.7-mRNA-1;
scaffold108|size270505	maker	CDS	182667	182796	.	-	1	ID=CCRYP_015894-RA|size270505-snap-gene-1.7-mRNA-1:cds;Parent=CCRYP_015894-RA|size270505-snap-gene-1.7-mRNA-1;
scaffold108|size270505	maker	gene	123621	125231	.	-	.	ID=CCRYP_015888|size270505-snap-gene-1.5;Name=CCRYP_015888|size270505-snap-gene-1.5;Alias=maker-scaffold108|size270505-snap-gene-1.5;
scaffold108|size270505	maker	mRNA	123621	125231	.	-	.	ID=CCRYP_015888|size270505-snap-gene-1.5-mRNA-1;Parent=CCRYP_015888|size270505-snap-gene-1.5;Name=CCRYP_015888|size270505-snap-gene-1.5-mRNA-1;Alias=maker-scaffold108|size270505-snap-gene-1.5-mRNA-1;_AED=0.04;_QI=54|1|1|1|1|1|2|265|384;_eAED=0.04;
scaffold108|size270505	maker	exon	123621	124357	.	-	.	ID=CCRYP_015888-RA|size270505-snap-gene-1.5-mRNA-1:exon:3652;Parent=CCRYP_015888-RA|size270505-snap-gene-1.5-mRNA-1;
scaffold108|size270505	maker	exon	124495	125231	.	-	.	ID=CCRYP_015888-RA|size270505-snap-gene-1.5-mRNA-1:exon:3651;Parent=CCRYP_015888-RA|size270505-snap-gene-1.5-mRNA-1;
scaffold108|size270505	maker	five_prime_UTR	125178	125231	.	-	.	ID=CCRYP_015888-RA|size270505-snap-gene-1.5-mRNA-1:five_prime_utr;Parent=CCRYP_015888-RA|size270505-snap-gene-1.5-mRNA-1;
scaffold108|size270505	maker	CDS	124495	125177	.	-	0	ID=CCRYP_015888-RA|size270505-snap-gene-1.5-mRNA-1:cds;Parent=CCRYP_015888-RA|size270505-snap-gene-1.5-mRNA-1;
scaffold108|size270505	maker	CDS	123886	124357	.	-	1	ID=CCRYP_015888-RA|size270505-snap-gene-1.5-mRNA-1:cds;Parent=CCRYP_015888-RA|size270505-snap-gene-1.5-mRNA-1;
scaffold108|size270505	maker	three_prime_UTR	123621	123885	.	-	.	ID=CCRYP_015888-RA|size270505-snap-gene-1.5-mRNA-1:three_prime_utr;Parent=CCRYP_015888-RA|size270505-snap-gene-1.5-mRNA-1;
scaffold108|size270505	maker	gene	91409	91651	.	-	.	ID=CCRYP_015886|size270505-exonerate_protein2genome-gene-1.15;Name=CCRYP_015886|size270505-exonerate_protein2genome-gene-1.15;Alias=maker-scaffold108|size270505-exonerate_protein2genome-gene-1.15;
scaffold108|size270505	maker	mRNA	91409	91651	.	-	.	ID=CCRYP_015886|size270505-exonerate_protein2genome-gene-1.15-mRNA-1;Parent=CCRYP_015886|size270505-exonerate_protein2genome-gene-1.15;Name=CCRYP_015886|size270505-exonerate_protein2genome-gene-1.15-mRNA-1;Alias=maker-scaffold108|size270505-exonerate_protein2genome-gene-1.15-mRNA-1;_AED=0.14;_QI=0|-1|0|1|-1|0|1|0|80;_eAED=0.14;score=243;
scaffold108|size270505	maker	exon	91409	91651	.	-	.	ID=CCRYP_015886-RA|size270505-exonerate_protein2genome-gene-1.15-mRNA-1:exon:3653;Parent=CCRYP_015886-RA|size270505-exonerate_protein2genome-gene-1.15-mRNA-1;
scaffold108|size270505	maker	CDS	91409	91651	.	-	0	ID=CCRYP_015886-RA|size270505-exonerate_protein2genome-gene-1.15-mRNA-1:cds;Parent=CCRYP_015886-RA|size270505-exonerate_protein2genome-gene-1.15-mRNA-1;
scaffold108|size270505	maker	gene	219013	219402	.	-	.	ID=CCRYP_015898|size270505-processed-gene-1.57;Name=CCRYP_015898|size270505-processed-gene-1.57;Alias=snap_masked-scaffold108|size270505-processed-gene-1.57;
scaffold108|size270505	maker	mRNA	219013	219402	.	-	.	ID=CCRYP_015898|size270505-processed-gene-1.57-mRNA-1;Parent=CCRYP_015898|size270505-processed-gene-1.57;Name=CCRYP_015898|size270505-processed-gene-1.57-mRNA-1;Alias=snap_masked-scaffold108|size270505-processed-gene-1.57-mRNA-1;_AED=0.25;_QI=0|-1|0|1|-1|1|1|0|129;_eAED=0.21;
scaffold108|size270505	maker	exon	219013	219402	.	-	.	ID=CCRYP_015898-RA|size270505-processed-gene-1.57-mRNA-1:exon:3654;Parent=CCRYP_015898-RA|size270505-processed-gene-1.57-mRNA-1;
scaffold108|size270505	maker	CDS	219013	219402	.	-	0	ID=CCRYP_015898-RA|size270505-processed-gene-1.57-mRNA-1:cds;Parent=CCRYP_015898-RA|size270505-processed-gene-1.57-mRNA-1;
scaffold108|size270505	maker	gene	242302	243138	.	-	.	ID=CCRYP_015902|size270505-processed-gene-1.59;Name=CCRYP_015902|size270505-processed-gene-1.59;Alias=snap_masked-scaffold108|size270505-processed-gene-1.59;
scaffold108|size270505	maker	mRNA	242302	243138	.	-	.	ID=CCRYP_015902|size270505-processed-gene-1.59-mRNA-1;Parent=CCRYP_015902|size270505-processed-gene-1.59;Name=CCRYP_015902|size270505-processed-gene-1.59-mRNA-1;Alias=snap_masked-scaffold108|size270505-processed-gene-1.59-mRNA-1;_AED=0.23;_QI=0|-1|0|1|-1|1|1|0|278;_eAED=0.23;
scaffold108|size270505	maker	exon	242302	243138	.	-	.	ID=CCRYP_015902-RA|size270505-processed-gene-1.59-mRNA-1:exon:3655;Parent=CCRYP_015902-RA|size270505-processed-gene-1.59-mRNA-1;
scaffold108|size270505	maker	CDS	242302	243138	.	-	0	ID=CCRYP_015902-RA|size270505-processed-gene-1.59-mRNA-1:cds;Parent=CCRYP_015902-RA|size270505-processed-gene-1.59-mRNA-1;
scaffold108|size270505	maker	gene	257647	259345	.	-	.	ID=CCRYP_015904|size270505-processed-gene-1.61;Name=CCRYP_015904|size270505-processed-gene-1.61;Alias=snap_masked-scaffold108|size270505-processed-gene-1.61;
scaffold108|size270505	maker	mRNA	257647	259345	.	-	.	ID=CCRYP_015904|size270505-processed-gene-1.61-mRNA-1;Parent=CCRYP_015904|size270505-processed-gene-1.61;Name=CCRYP_015904|size270505-processed-gene-1.61-mRNA-1;Alias=snap_masked-scaffold108|size270505-processed-gene-1.61-mRNA-1;_AED=0.27;_QI=0|0|0|0.33|1|1|3|0|291;_eAED=0.29;
scaffold108|size270505	maker	exon	259294	259345	.	-	.	ID=CCRYP_015904-RA|size270505-processed-gene-1.61-mRNA-1:exon:3658;Parent=CCRYP_015904-RA|size270505-processed-gene-1.61-mRNA-1;
scaffold108|size270505	maker	exon	259168	259260	.	-	.	ID=CCRYP_015904-RA|size270505-processed-gene-1.61-mRNA-1:exon:3657;Parent=CCRYP_015904-RA|size270505-processed-gene-1.61-mRNA-1;
scaffold108|size270505	maker	exon	257647	258377	.	-	.	ID=CCRYP_015904-RA|size270505-processed-gene-1.61-mRNA-1:exon:3656;Parent=CCRYP_015904-RA|size270505-processed-gene-1.61-mRNA-1;
scaffold108|size270505	maker	CDS	259294	259345	.	-	0	ID=CCRYP_015904-RA|size270505-processed-gene-1.61-mRNA-1:cds;Parent=CCRYP_015904-RA|size270505-processed-gene-1.61-mRNA-1;
scaffold108|size270505	maker	CDS	259168	259260	.	-	2	ID=CCRYP_015904-RA|size270505-processed-gene-1.61-mRNA-1:cds;Parent=CCRYP_015904-RA|size270505-processed-gene-1.61-mRNA-1;
scaffold108|size270505	maker	CDS	257647	258377	.	-	2	ID=CCRYP_015904-RA|size270505-processed-gene-1.61-mRNA-1:cds;Parent=CCRYP_015904-RA|size270505-processed-gene-1.61-mRNA-1;
scaffold108|size270505	maker	gene	214359	214694	.	-	.	ID=CCRYP_015897|size270505-processed-gene-1.56;Name=CCRYP_015897|size270505-processed-gene-1.56;Alias=snap_masked-scaffold108|size270505-processed-gene-1.56;
scaffold108|size270505	maker	mRNA	214359	214694	.	-	.	ID=CCRYP_015897|size270505-processed-gene-1.56-mRNA-1;Parent=CCRYP_015897|size270505-processed-gene-1.56;Name=CCRYP_015897|size270505-processed-gene-1.56-mRNA-1;Alias=snap_masked-scaffold108|size270505-processed-gene-1.56-mRNA-1;_AED=0.33;_QI=0|-1|0|1|-1|1|1|0|111;_eAED=0.33;
scaffold108|size270505	maker	exon	214359	214694	.	-	.	ID=CCRYP_015897-RA|size270505-processed-gene-1.56-mRNA-1:exon:3659;Parent=CCRYP_015897-RA|size270505-processed-gene-1.56-mRNA-1;
scaffold108|size270505	maker	CDS	214359	214694	.	-	0	ID=CCRYP_015897-RA|size270505-processed-gene-1.56-mRNA-1:cds;Parent=CCRYP_015897-RA|size270505-processed-gene-1.56-mRNA-1;
scaffold108|size270505	maker	gene	231926	232504	.	+	.	ID=CCRYP_015900|size270505-snap-gene-1.3;Name=CCRYP_015900|size270505-snap-gene-1.3;Alias=maker-scaffold108|size270505-snap-gene-1.3;
scaffold108|size270505	maker	mRNA	231926	232504	.	+	.	ID=CCRYP_015900|size270505-snap-gene-1.3-mRNA-1;Parent=CCRYP_015900|size270505-snap-gene-1.3;Name=CCRYP_015900|size270505-snap-gene-1.3-mRNA-1;Alias=maker-scaffold108|size270505-snap-gene-1.3-mRNA-1;_AED=0.35;_QI=0|0|0|1|0|0|3|0|171;_eAED=0.48;
scaffold108|size270505	maker	exon	231926	231979	.	+	.	ID=CCRYP_015900-RA|size270505-snap-gene-1.3-mRNA-1:exon:3660;Parent=CCRYP_015900-RA|size270505-snap-gene-1.3-mRNA-1;
scaffold108|size270505	maker	exon	232026	232441	.	+	.	ID=CCRYP_015900-RA|size270505-snap-gene-1.3-mRNA-1:exon:3661;Parent=CCRYP_015900-RA|size270505-snap-gene-1.3-mRNA-1;
scaffold108|size270505	maker	exon	232459	232504	.	+	.	ID=CCRYP_015900-RA|size270505-snap-gene-1.3-mRNA-1:exon:3662;Parent=CCRYP_015900-RA|size270505-snap-gene-1.3-mRNA-1;
scaffold108|size270505	maker	CDS	231926	231979	.	+	0	ID=CCRYP_015900-RA|size270505-snap-gene-1.3-mRNA-1:cds;Parent=CCRYP_015900-RA|size270505-snap-gene-1.3-mRNA-1;
scaffold108|size270505	maker	CDS	232026	232441	.	+	0	ID=CCRYP_015900-RA|size270505-snap-gene-1.3-mRNA-1:cds;Parent=CCRYP_015900-RA|size270505-snap-gene-1.3-mRNA-1;
scaffold108|size270505	maker	CDS	232459	232504	.	+	1	ID=CCRYP_015900-RA|size270505-snap-gene-1.3-mRNA-1:cds;Parent=CCRYP_015900-RA|size270505-snap-gene-1.3-mRNA-1;
scaffold108|size270505	augustus_masked	match	118050	122418	0.9	+	.	ID=scaffold108|size270505:hit:36768:4.5.0.1;Name=augustus_masked-scaffold108|size270505-abinit-gene-1.19-mRNA-1
scaffold108|size270505	augustus_masked	match_part	118050	119454	0.9	+	.	ID=scaffold108|size270505:hsp:75085:4.5.0.1;Parent=scaffold108|size270505:hit:36768:4.5.0.1;Target=augustus_masked-scaffold108|size270505-abinit-gene-1.19-mRNA-1 1 1405 +;Gap=M1405
scaffold108|size270505	augustus_masked	match_part	119570	119746	0.9	+	.	ID=scaffold108|size270505:hsp:75086:4.5.0.1;Parent=scaffold108|size270505:hit:36768:4.5.0.1;Target=augustus_masked-scaffold108|size270505-abinit-gene-1.19-mRNA-1 1406 1582 +;Gap=M177
scaffold108|size270505	augustus_masked	match_part	119843	120283	0.9	+	.	ID=scaffold108|size270505:hsp:75087:4.5.0.1;Parent=scaffold108|size270505:hit:36768:4.5.0.1;Target=augustus_masked-scaffold108|size270505-abinit-gene-1.19-mRNA-1 1583 2023 +;Gap=M441
scaffold108|size270505	augustus_masked	match_part	120378	120623	0.9	+	.	ID=scaffold108|size270505:hsp:75088:4.5.0.1;Parent=scaffold108|size270505:hit:36768:4.5.0.1;Target=augustus_masked-scaffold108|size270505-abinit-gene-1.19-mRNA-1 2024 2269 +;Gap=M246
scaffold108|size270505	augustus_masked	match_part	120716	121786	0.9	+	.	ID=scaffold108|size270505:hsp:75089:4.5.0.1;Parent=scaffold108|size270505:hit:36768:4.5.0.1;Target=augustus_masked-scaffold108|size270505-abinit-gene-1.19-mRNA-1 2270 3340 +;Gap=M1071
scaffold108|size270505	augustus_masked	match_part	121874	122418	0.9	+	.	ID=scaffold108|size270505:hsp:75090:4.5.0.1;Parent=scaffold108|size270505:hit:36768:4.5.0.1;Target=augustus_masked-scaffold108|size270505-abinit-gene-1.19-mRNA-1 3341 3885 +;Gap=M545
scaffold108|size270505	augustus_masked	match	134832	136566	0.41	+	.	ID=scaffold108|size270505:hit:36769:4.5.0.1;Name=augustus_masked-scaffold108|size270505-abinit-gene-1.20-mRNA-1
scaffold108|size270505	augustus_masked	match_part	134832	136346	0.41	+	.	ID=scaffold108|size270505:hsp:75091:4.5.0.1;Parent=scaffold108|size270505:hit:36769:4.5.0.1;Target=augustus_masked-scaffold108|size270505-abinit-gene-1.20-mRNA-1 1 1515 +;Gap=M1515
scaffold108|size270505	augustus_masked	match_part	136416	136442	0.41	+	.	ID=scaffold108|size270505:hsp:75092:4.5.0.1;Parent=scaffold108|size270505:hit:36769:4.5.0.1;Target=augustus_masked-scaffold108|size270505-abinit-gene-1.20-mRNA-1 1516 1542 +;Gap=M27
scaffold108|size270505	augustus_masked	match_part	136534	136566	0.41	+	.	ID=scaffold108|size270505:hsp:75093:4.5.0.1;Parent=scaffold108|size270505:hit:36769:4.5.0.1;Target=augustus_masked-scaffold108|size270505-abinit-gene-1.20-mRNA-1 1543 1575 +;Gap=M33
scaffold108|size270505	augustus_masked	match	137011	138384	0.98	+	.	ID=scaffold108|size270505:hit:36770:4.5.0.1;Name=augustus_masked-scaffold108|size270505-abinit-gene-1.21-mRNA-1
scaffold108|size270505	augustus_masked	match_part	137011	138384	0.98	+	.	ID=scaffold108|size270505:hsp:75094:4.5.0.1;Parent=scaffold108|size270505:hit:36770:4.5.0.1;Target=augustus_masked-scaffold108|size270505-abinit-gene-1.21-mRNA-1 1 1374 +;Gap=M1374
scaffold108|size270505	augustus_masked	match	169015	169851	0.96	+	.	ID=scaffold108|size270505:hit:36771:4.5.0.1;Name=augustus_masked-scaffold108|size270505-abinit-gene-1.22-mRNA-1
scaffold108|size270505	augustus_masked	match_part	169015	169851	0.96	+	.	ID=scaffold108|size270505:hsp:75095:4.5.0.1;Parent=scaffold108|size270505:hit:36771:4.5.0.1;Target=augustus_masked-scaffold108|size270505-abinit-gene-1.22-mRNA-1 1 837 +;Gap=M837
scaffold108|size270505	augustus_masked	match	178589	179770	0.68	+	.	ID=scaffold108|size270505:hit:36772:4.5.0.1;Name=augustus_masked-scaffold108|size270505-abinit-gene-1.23-mRNA-1
scaffold108|size270505	augustus_masked	match_part	178589	179770	0.68	+	.	ID=scaffold108|size270505:hsp:75096:4.5.0.1;Parent=scaffold108|size270505:hit:36772:4.5.0.1;Target=augustus_masked-scaffold108|size270505-abinit-gene-1.23-mRNA-1 1 1182 +;Gap=M1182
scaffold108|size270505	augustus_masked	match	186349	192152	0.4	+	.	ID=scaffold108|size270505:hit:36773:4.5.0.1;Name=augustus_masked-scaffold108|size270505-abinit-gene-1.24-mRNA-1
scaffold108|size270505	augustus_masked	match_part	186349	188494	0.4	+	.	ID=scaffold108|size270505:hsp:75097:4.5.0.1;Parent=scaffold108|size270505:hit:36773:4.5.0.1;Target=augustus_masked-scaffold108|size270505-abinit-gene-1.24-mRNA-1 1 2146 +;Gap=M2146
scaffold108|size270505	augustus_masked	match_part	188572	188989	0.4	+	.	ID=scaffold108|size270505:hsp:75098:4.5.0.1;Parent=scaffold108|size270505:hit:36773:4.5.0.1;Target=augustus_masked-scaffold108|size270505-abinit-gene-1.24-mRNA-1 2147 2564 +;Gap=M418
scaffold108|size270505	augustus_masked	match_part	191711	192152	0.4	+	.	ID=scaffold108|size270505:hsp:75099:4.5.0.1;Parent=scaffold108|size270505:hit:36773:4.5.0.1;Target=augustus_masked-scaffold108|size270505-abinit-gene-1.24-mRNA-1 2565 3006 +;Gap=M442
scaffold108|size270505	augustus_masked	match	241254	241706	0.42	+	.	ID=scaffold108|size270505:hit:36774:4.5.0.1;Name=augustus_masked-scaffold108|size270505-abinit-gene-1.25-mRNA-1
scaffold108|size270505	augustus_masked	match_part	241254	241706	0.42	+	.	ID=scaffold108|size270505:hsp:75100:4.5.0.1;Parent=scaffold108|size270505:hit:36774:4.5.0.1;Target=augustus_masked-scaffold108|size270505-abinit-gene-1.25-mRNA-1 1 453 +;Gap=M453
scaffold108|size270505	augustus_masked	match	244790	251802	0.48	+	.	ID=scaffold108|size270505:hit:36775:4.5.0.1;Name=augustus_masked-scaffold108|size270505-abinit-gene-1.26-mRNA-1
scaffold108|size270505	augustus_masked	match_part	244790	246056	0.48	+	.	ID=scaffold108|size270505:hsp:75101:4.5.0.1;Parent=scaffold108|size270505:hit:36775:4.5.0.1;Target=augustus_masked-scaffold108|size270505-abinit-gene-1.26-mRNA-1 1 1267 +;Gap=M1267
scaffold108|size270505	augustus_masked	match_part	246246	246580	0.48	+	.	ID=scaffold108|size270505:hsp:75102:4.5.0.1;Parent=scaffold108|size270505:hit:36775:4.5.0.1;Target=augustus_masked-scaffold108|size270505-abinit-gene-1.26-mRNA-1 1268 1602 +;Gap=M335
scaffold108|size270505	augustus_masked	match_part	246702	247087	0.48	+	.	ID=scaffold108|size270505:hsp:75103:4.5.0.1;Parent=scaffold108|size270505:hit:36775:4.5.0.1;Target=augustus_masked-scaffold108|size270505-abinit-gene-1.26-mRNA-1 1603 1988 +;Gap=M386
scaffold108|size270505	augustus_masked	match_part	247182	248088	0.48	+	.	ID=scaffold108|size270505:hsp:75104:4.5.0.1;Parent=scaffold108|size270505:hit:36775:4.5.0.1;Target=augustus_masked-scaffold108|size270505-abinit-gene-1.26-mRNA-1 1989 2895 +;Gap=M907
scaffold108|size270505	augustus_masked	match_part	248176	248364	0.48	+	.	ID=scaffold108|size270505:hsp:75105:4.5.0.1;Parent=scaffold108|size270505:hit:36775:4.5.0.1;Target=augustus_masked-scaffold108|size270505-abinit-gene-1.26-mRNA-1 2896 3084 +;Gap=M189
scaffold108|size270505	augustus_masked	match_part	248458	248788	0.48	+	.	ID=scaffold108|size270505:hsp:75106:4.5.0.1;Parent=scaffold108|size270505:hit:36775:4.5.0.1;Target=augustus_masked-scaffold108|size270505-abinit-gene-1.26-mRNA-1 3085 3415 +;Gap=M331
scaffold108|size270505	augustus_masked	match_part	248870	249016	0.48	+	.	ID=scaffold108|size270505:hsp:75107:4.5.0.1;Parent=scaffold108|size270505:hit:36775:4.5.0.1;Target=augustus_masked-scaffold108|size270505-abinit-gene-1.26-mRNA-1 3416 3562 +;Gap=M147
scaffold108|size270505	augustus_masked	match_part	249095	249602	0.48	+	.	ID=scaffold108|size270505:hsp:75108:4.5.0.1;Parent=scaffold108|size270505:hit:36775:4.5.0.1;Target=augustus_masked-scaffold108|size270505-abinit-gene-1.26-mRNA-1 3563 4070 +;Gap=M508
scaffold108|size270505	augustus_masked	match_part	249688	249724	0.48	+	.	ID=scaffold108|size270505:hsp:75109:4.5.0.1;Parent=scaffold108|size270505:hit:36775:4.5.0.1;Target=augustus_masked-scaffold108|size270505-abinit-gene-1.26-mRNA-1 4071 4107 +;Gap=M37
scaffold108|size270505	augustus_masked	match_part	249803	250003	0.48	+	.	ID=scaffold108|size270505:hsp:75110:4.5.0.1;Parent=scaffold108|size270505:hit:36775:4.5.0.1;Target=augustus_masked-scaffold108|size270505-abinit-gene-1.26-mRNA-1 4108 4308 +;Gap=M201
scaffold108|size270505	augustus_masked	match_part	250075	251802	0.48	+	.	ID=scaffold108|size270505:hsp:75111:4.5.0.1;Parent=scaffold108|size270505:hit:36775:4.5.0.1;Target=augustus_masked-scaffold108|size270505-abinit-gene-1.26-mRNA-1 4309 6036 +;Gap=M1728
scaffold108|size270505	augustus_masked	match	123886	125174	0.56	-	.	ID=scaffold108|size270505:hit:36776:4.5.0.1;Name=augustus_masked-scaffold108|size270505-abinit-gene-1.27-mRNA-1
scaffold108|size270505	augustus_masked	match_part	124495	125174	0.56	-	.	ID=scaffold108|size270505:hsp:75112:4.5.0.1;Parent=scaffold108|size270505:hit:36776:4.5.0.1;Target=augustus_masked-scaffold108|size270505-abinit-gene-1.27-mRNA-1 473 1152 +;Gap=M680
scaffold108|size270505	augustus_masked	match_part	123886	124357	0.56	-	.	ID=scaffold108|size270505:hsp:75113:4.5.0.1;Parent=scaffold108|size270505:hit:36776:4.5.0.1;Target=augustus_masked-scaffold108|size270505-abinit-gene-1.27-mRNA-1 1 472 +;Gap=M472
scaffold108|size270505	augustus_masked	match	128040	130064	0.79	-	.	ID=scaffold108|size270505:hit:36777:4.5.0.1;Name=augustus_masked-scaffold108|size270505-abinit-gene-1.28-mRNA-1
scaffold108|size270505	augustus_masked	match_part	129747	130064	0.79	-	.	ID=scaffold108|size270505:hsp:75114:4.5.0.1;Parent=scaffold108|size270505:hit:36777:4.5.0.1;Target=augustus_masked-scaffold108|size270505-abinit-gene-1.28-mRNA-1 1621 1938 +;Gap=M318
scaffold108|size270505	augustus_masked	match_part	128040	129659	0.79	-	.	ID=scaffold108|size270505:hsp:75115:4.5.0.1;Parent=scaffold108|size270505:hit:36777:4.5.0.1;Target=augustus_masked-scaffold108|size270505-abinit-gene-1.28-mRNA-1 1 1620 +;Gap=M1620
scaffold108|size270505	augustus_masked	match	138591	140273	1	-	.	ID=scaffold108|size270505:hit:36778:4.5.0.1;Name=augustus_masked-scaffold108|size270505-abinit-gene-1.29-mRNA-1
scaffold108|size270505	augustus_masked	match_part	138591	140273	1	-	.	ID=scaffold108|size270505:hsp:75116:4.5.0.1;Parent=scaffold108|size270505:hit:36778:4.5.0.1;Target=augustus_masked-scaffold108|size270505-abinit-gene-1.29-mRNA-1 1 1683 +;Gap=M1683
scaffold108|size270505	augustus_masked	match	172888	175359	0.86	-	.	ID=scaffold108|size270505:hit:36779:4.5.0.1;Name=augustus_masked-scaffold108|size270505-abinit-gene-1.30-mRNA-1
scaffold108|size270505	augustus_masked	match_part	172888	175359	0.86	-	.	ID=scaffold108|size270505:hsp:75117:4.5.0.1;Parent=scaffold108|size270505:hit:36779:4.5.0.1;Target=augustus_masked-scaffold108|size270505-abinit-gene-1.30-mRNA-1 1 2472 +;Gap=M2472
scaffold108|size270505	augustus_masked	match	182667	185468	0.76	-	.	ID=scaffold108|size270505:hit:36780:4.5.0.1;Name=augustus_masked-scaffold108|size270505-abinit-gene-1.31-mRNA-1
scaffold108|size270505	augustus_masked	match_part	182824	185468	0.76	-	.	ID=scaffold108|size270505:hsp:75118:4.5.0.1;Parent=scaffold108|size270505:hit:36780:4.5.0.1;Target=augustus_masked-scaffold108|size270505-abinit-gene-1.31-mRNA-1 74 2718 +;Gap=M2645
scaffold108|size270505	augustus_masked	match_part	182667	182739	0.76	-	.	ID=scaffold108|size270505:hsp:75119:4.5.0.1;Parent=scaffold108|size270505:hit:36780:4.5.0.1;Target=augustus_masked-scaffold108|size270505-abinit-gene-1.31-mRNA-1 1 73 +;Gap=M73
scaffold108|size270505	augustus_masked	match	199505	200645	0.68	-	.	ID=scaffold108|size270505:hit:36781:4.5.0.1;Name=augustus_masked-scaffold108|size270505-abinit-gene-1.32-mRNA-1
scaffold108|size270505	augustus_masked	match_part	199931	200645	0.68	-	.	ID=scaffold108|size270505:hsp:75120:4.5.0.1;Parent=scaffold108|size270505:hit:36781:4.5.0.1;Target=augustus_masked-scaffold108|size270505-abinit-gene-1.32-mRNA-1 228 942 +;Gap=M715
scaffold108|size270505	augustus_masked	match_part	199666	199829	0.68	-	.	ID=scaffold108|size270505:hsp:75121:4.5.0.1;Parent=scaffold108|size270505:hit:36781:4.5.0.1;Target=augustus_masked-scaffold108|size270505-abinit-gene-1.32-mRNA-1 64 227 +;Gap=M164
scaffold108|size270505	augustus_masked	match_part	199505	199567	0.68	-	.	ID=scaffold108|size270505:hsp:75122:4.5.0.1;Parent=scaffold108|size270505:hit:36781:4.5.0.1;Target=augustus_masked-scaffold108|size270505-abinit-gene-1.32-mRNA-1 1 63 +;Gap=M63
scaffold108|size270505	augustus_masked	match	219013	223553	0.24	-	.	ID=scaffold108|size270505:hit:36782:4.5.0.1;Name=augustus_masked-scaffold108|size270505-abinit-gene-1.33-mRNA-1
scaffold108|size270505	augustus_masked	match_part	223475	223553	0.24	-	.	ID=scaffold108|size270505:hsp:75123:4.5.0.1;Parent=scaffold108|size270505:hit:36782:4.5.0.1;Target=augustus_masked-scaffold108|size270505-abinit-gene-1.33-mRNA-1 1866 1944 +;Gap=M79
scaffold108|size270505	augustus_masked	match_part	222040	223350	0.24	-	.	ID=scaffold108|size270505:hsp:75124:4.5.0.1;Parent=scaffold108|size270505:hit:36782:4.5.0.1;Target=augustus_masked-scaffold108|size270505-abinit-gene-1.33-mRNA-1 555 1865 +;Gap=M1311
scaffold108|size270505	augustus_masked	match_part	219013	219566	0.24	-	.	ID=scaffold108|size270505:hsp:75125:4.5.0.1;Parent=scaffold108|size270505:hit:36782:4.5.0.1;Target=augustus_masked-scaffold108|size270505-abinit-gene-1.33-mRNA-1 1 554 +;Gap=M554
scaffold108|size270505	augustus_masked	match	242302	243138	0.75	-	.	ID=scaffold108|size270505:hit:36783:4.5.0.1;Name=augustus_masked-scaffold108|size270505-abinit-gene-1.34-mRNA-1
scaffold108|size270505	augustus_masked	match_part	242302	243138	0.75	-	.	ID=scaffold108|size270505:hsp:75126:4.5.0.1;Parent=scaffold108|size270505:hit:36783:4.5.0.1;Target=augustus_masked-scaffold108|size270505-abinit-gene-1.34-mRNA-1 1 837 +;Gap=M837
scaffold108|size270505	augustus_masked	match	256859	264659	0.19	-	.	ID=scaffold108|size270505:hit:36784:4.5.0.1;Name=augustus_masked-scaffold108|size270505-abinit-gene-1.35-mRNA-1
scaffold108|size270505	augustus_masked	match_part	264481	264659	0.19	-	.	ID=scaffold108|size270505:hsp:75127:4.5.0.1;Parent=scaffold108|size270505:hit:36784:4.5.0.1;Target=augustus_masked-scaffold108|size270505-abinit-gene-1.35-mRNA-1 1556 1734 +;Gap=M179
scaffold108|size270505	augustus_masked	match_part	263652	264261	0.19	-	.	ID=scaffold108|size270505:hsp:75128:4.5.0.1;Parent=scaffold108|size270505:hit:36784:4.5.0.1;Target=augustus_masked-scaffold108|size270505-abinit-gene-1.35-mRNA-1 946 1555 +;Gap=M610
scaffold108|size270505	augustus_masked	match_part	257692	258420	0.19	-	.	ID=scaffold108|size270505:hsp:75129:4.5.0.1;Parent=scaffold108|size270505:hit:36784:4.5.0.1;Target=augustus_masked-scaffold108|size270505-abinit-gene-1.35-mRNA-1 217 945 +;Gap=M729
scaffold108|size270505	augustus_masked	match_part	256859	257074	0.19	-	.	ID=scaffold108|size270505:hsp:75130:4.5.0.1;Parent=scaffold108|size270505:hit:36784:4.5.0.1;Target=augustus_masked-scaffold108|size270505-abinit-gene-1.35-mRNA-1 1 216 +;Gap=M216
scaffold108|size270505	augustus_masked	match	264786	265457	1	-	.	ID=scaffold108|size270505:hit:36785:4.5.0.1;Name=augustus_masked-scaffold108|size270505-abinit-gene-1.36-mRNA-1
scaffold108|size270505	augustus_masked	match_part	264786	265457	1	-	.	ID=scaffold108|size270505:hsp:75131:4.5.0.1;Parent=scaffold108|size270505:hit:36785:4.5.0.1;Target=augustus_masked-scaffold108|size270505-abinit-gene-1.36-mRNA-1 1 672 +;Gap=M672
scaffold108|size270505	augustus_masked	match	265479	265718	0.93	-	.	ID=scaffold108|size270505:hit:36786:4.5.0.1;Name=augustus_masked-scaffold108|size270505-abinit-gene-1.37-mRNA-1
scaffold108|size270505	augustus_masked	match_part	265479	265718	0.93	-	.	ID=scaffold108|size270505:hsp:75132:4.5.0.1;Parent=scaffold108|size270505:hit:36786:4.5.0.1;Target=augustus_masked-scaffold108|size270505-abinit-gene-1.37-mRNA-1 1 240 +;Gap=M240
scaffold108|size270505	snap_masked	match	118050	120676	200.177	+	.	ID=scaffold108|size270505:hit:36787:4.5.0.1;Name=snap_masked-scaffold108|size270505-abinit-gene-1.38-mRNA-1
scaffold108|size270505	snap_masked	match_part	118050	119454	115.117	+	.	ID=scaffold108|size270505:hsp:75133:4.5.0.1;Parent=scaffold108|size270505:hit:36787:4.5.0.1;Target=snap_masked-scaffold108|size270505-abinit-gene-1.38-mRNA-1 1 1405 +;Gap=M1405
scaffold108|size270505	snap_masked	match_part	119570	119746	29.172	+	.	ID=scaffold108|size270505:hsp:75134:4.5.0.1;Parent=scaffold108|size270505:hit:36787:4.5.0.1;Target=snap_masked-scaffold108|size270505-abinit-gene-1.38-mRNA-1 1406 1582 +;Gap=M177
scaffold108|size270505	snap_masked	match_part	119843	120283	31.919	+	.	ID=scaffold108|size270505:hsp:75135:4.5.0.1;Parent=scaffold108|size270505:hit:36787:4.5.0.1;Target=snap_masked-scaffold108|size270505-abinit-gene-1.38-mRNA-1 1583 2023 +;Gap=M441
scaffold108|size270505	snap_masked	match_part	120378	120676	23.969	+	.	ID=scaffold108|size270505:hsp:75136:4.5.0.1;Parent=scaffold108|size270505:hit:36787:4.5.0.1;Target=snap_masked-scaffold108|size270505-abinit-gene-1.38-mRNA-1 2024 2322 +;Gap=M299
scaffold108|size270505	snap_masked	match	120709	122418	99.063	+	.	ID=scaffold108|size270505:hit:36788:4.5.0.1;Name=snap_masked-scaffold108|size270505-abinit-gene-1.39-mRNA-1
scaffold108|size270505	snap_masked	match_part	120709	121786	52.825	+	.	ID=scaffold108|size270505:hsp:75137:4.5.0.1;Parent=scaffold108|size270505:hit:36788:4.5.0.1;Target=snap_masked-scaffold108|size270505-abinit-gene-1.39-mRNA-1 1 1078 +;Gap=M1078
scaffold108|size270505	snap_masked	match_part	121874	122418	46.238	+	.	ID=scaffold108|size270505:hsp:75138:4.5.0.1;Parent=scaffold108|size270505:hit:36788:4.5.0.1;Target=snap_masked-scaffold108|size270505-abinit-gene-1.39-mRNA-1 1079 1623 +;Gap=M545
scaffold108|size270505	snap_masked	match	134832	136460	155.07	+	.	ID=scaffold108|size270505:hit:36789:4.5.0.1;Name=snap_masked-scaffold108|size270505-abinit-gene-1.40-mRNA-1
scaffold108|size270505	snap_masked	match_part	134832	136346	148.688	+	.	ID=scaffold108|size270505:hsp:75139:4.5.0.1;Parent=scaffold108|size270505:hit:36789:4.5.0.1;Target=snap_masked-scaffold108|size270505-abinit-gene-1.40-mRNA-1 1 1515 +;Gap=M1515
scaffold108|size270505	snap_masked	match_part	136416	136460	6.382	+	.	ID=scaffold108|size270505:hsp:75140:4.5.0.1;Parent=scaffold108|size270505:hit:36789:4.5.0.1;Target=snap_masked-scaffold108|size270505-abinit-gene-1.40-mRNA-1 1516 1560 +;Gap=M45
scaffold108|size270505	snap_masked	match	137011	138384	140.861	+	.	ID=scaffold108|size270505:hit:36790:4.5.0.1;Name=snap_masked-scaffold108|size270505-abinit-gene-1.41-mRNA-1
scaffold108|size270505	snap_masked	match_part	137011	138384	140.861	+	.	ID=scaffold108|size270505:hsp:75141:4.5.0.1;Parent=scaffold108|size270505:hit:36790:4.5.0.1;Target=snap_masked-scaffold108|size270505-abinit-gene-1.41-mRNA-1 1 1374 +;Gap=M1374
scaffold108|size270505	snap_masked	match	147568	147949	26.903	+	.	ID=scaffold108|size270505:hit:36791:4.5.0.1;Name=snap_masked-scaffold108|size270505-abinit-gene-1.42-mRNA-1
scaffold108|size270505	snap_masked	match_part	147568	147838	25.235	+	.	ID=scaffold108|size270505:hsp:75142:4.5.0.1;Parent=scaffold108|size270505:hit:36791:4.5.0.1;Target=snap_masked-scaffold108|size270505-abinit-gene-1.42-mRNA-1 1 271 +;Gap=M271
scaffold108|size270505	snap_masked	match_part	147912	147949	1.668	+	.	ID=scaffold108|size270505:hsp:75143:4.5.0.1;Parent=scaffold108|size270505:hit:36791:4.5.0.1;Target=snap_masked-scaffold108|size270505-abinit-gene-1.42-mRNA-1 272 309 +;Gap=M38
scaffold108|size270505	snap_masked	match	165918	166154	12.125	+	.	ID=scaffold108|size270505:hit:36792:4.5.0.1;Name=snap_masked-scaffold108|size270505-abinit-gene-1.43-mRNA-1
scaffold108|size270505	snap_masked	match_part	165918	166154	12.125	+	.	ID=scaffold108|size270505:hsp:75144:4.5.0.1;Parent=scaffold108|size270505:hit:36792:4.5.0.1;Target=snap_masked-scaffold108|size270505-abinit-gene-1.43-mRNA-1 1 237 +;Gap=M237
scaffold108|size270505	snap_masked	match	169015	169851	23.077	+	.	ID=scaffold108|size270505:hit:36793:4.5.0.1;Name=snap_masked-scaffold108|size270505-abinit-gene-1.44-mRNA-1
scaffold108|size270505	snap_masked	match_part	169015	169851	23.077	+	.	ID=scaffold108|size270505:hsp:75145:4.5.0.1;Parent=scaffold108|size270505:hit:36793:4.5.0.1;Target=snap_masked-scaffold108|size270505-abinit-gene-1.44-mRNA-1 1 837 +;Gap=M837
scaffold108|size270505	snap_masked	match	178589	179770	78.704	+	.	ID=scaffold108|size270505:hit:36794:4.5.0.1;Name=snap_masked-scaffold108|size270505-abinit-gene-1.45-mRNA-1
scaffold108|size270505	snap_masked	match_part	178589	179770	78.704	+	.	ID=scaffold108|size270505:hsp:75146:4.5.0.1;Parent=scaffold108|size270505:hit:36794:4.5.0.1;Target=snap_masked-scaffold108|size270505-abinit-gene-1.45-mRNA-1 1 1182 +;Gap=M1182
scaffold108|size270505	snap_masked	match	186349	189017	238.402	+	.	ID=scaffold108|size270505:hit:36795:4.5.0.1;Name=snap_masked-scaffold108|size270505-abinit-gene-1.46-mRNA-1
scaffold108|size270505	snap_masked	match_part	186349	188494	197.378	+	.	ID=scaffold108|size270505:hsp:75147:4.5.0.1;Parent=scaffold108|size270505:hit:36795:4.5.0.1;Target=snap_masked-scaffold108|size270505-abinit-gene-1.46-mRNA-1 1 2146 +;Gap=M2146
scaffold108|size270505	snap_masked	match_part	188638	189017	41.024	+	.	ID=scaffold108|size270505:hsp:75148:4.5.0.1;Parent=scaffold108|size270505:hit:36795:4.5.0.1;Target=snap_masked-scaffold108|size270505-abinit-gene-1.46-mRNA-1 2147 2526 +;Gap=M380
scaffold108|size270505	snap_masked	match	241254	241706	24.533	+	.	ID=scaffold108|size270505:hit:36796:4.5.0.1;Name=snap_masked-scaffold108|size270505-abinit-gene-1.47-mRNA-1
scaffold108|size270505	snap_masked	match_part	241254	241706	24.533	+	.	ID=scaffold108|size270505:hsp:75149:4.5.0.1;Parent=scaffold108|size270505:hit:36796:4.5.0.1;Target=snap_masked-scaffold108|size270505-abinit-gene-1.47-mRNA-1 1 453 +;Gap=M453
scaffold108|size270505	snap_masked	match	244790	246064	95.153	+	.	ID=scaffold108|size270505:hit:36797:4.5.0.1;Name=snap_masked-scaffold108|size270505-abinit-gene-1.48-mRNA-1
scaffold108|size270505	snap_masked	match_part	244790	246064	95.153	+	.	ID=scaffold108|size270505:hsp:75150:4.5.0.1;Parent=scaffold108|size270505:hit:36797:4.5.0.1;Target=snap_masked-scaffold108|size270505-abinit-gene-1.48-mRNA-1 1 1275 +;Gap=M1275
scaffold108|size270505	snap_masked	match	246083	251802	355.767	+	.	ID=scaffold108|size270505:hit:36798:4.5.0.1;Name=snap_masked-scaffold108|size270505-abinit-gene-1.49-mRNA-1
scaffold108|size270505	snap_masked	match_part	246083	246580	65.494	+	.	ID=scaffold108|size270505:hsp:75151:4.5.0.1;Parent=scaffold108|size270505:hit:36798:4.5.0.1;Target=snap_masked-scaffold108|size270505-abinit-gene-1.49-mRNA-1 1 498 +;Gap=M498
scaffold108|size270505	snap_masked	match_part	246702	247087	33.029	+	.	ID=scaffold108|size270505:hsp:75152:4.5.0.1;Parent=scaffold108|size270505:hit:36798:4.5.0.1;Target=snap_masked-scaffold108|size270505-abinit-gene-1.49-mRNA-1 499 884 +;Gap=M386
scaffold108|size270505	snap_masked	match_part	247182	248088	68.719	+	.	ID=scaffold108|size270505:hsp:75153:4.5.0.1;Parent=scaffold108|size270505:hit:36798:4.5.0.1;Target=snap_masked-scaffold108|size270505-abinit-gene-1.49-mRNA-1 885 1791 +;Gap=M907
scaffold108|size270505	snap_masked	match_part	248176	248364	26.061	+	.	ID=scaffold108|size270505:hsp:75154:4.5.0.1;Parent=scaffold108|size270505:hit:36798:4.5.0.1;Target=snap_masked-scaffold108|size270505-abinit-gene-1.49-mRNA-1 1792 1980 +;Gap=M189
scaffold108|size270505	snap_masked	match_part	248557	248788	15.056	+	.	ID=scaffold108|size270505:hsp:75155:4.5.0.1;Parent=scaffold108|size270505:hit:36798:4.5.0.1;Target=snap_masked-scaffold108|size270505-abinit-gene-1.49-mRNA-1 1981 2212 +;Gap=M232
scaffold108|size270505	snap_masked	match_part	248870	249016	11.386	+	.	ID=scaffold108|size270505:hsp:75156:4.5.0.1;Parent=scaffold108|size270505:hit:36798:4.5.0.1;Target=snap_masked-scaffold108|size270505-abinit-gene-1.49-mRNA-1 2213 2359 +;Gap=M147
scaffold108|size270505	snap_masked	match_part	249095	249602	27.567	+	.	ID=scaffold108|size270505:hsp:75157:4.5.0.1;Parent=scaffold108|size270505:hit:36798:4.5.0.1;Target=snap_masked-scaffold108|size270505-abinit-gene-1.49-mRNA-1 2360 2867 +;Gap=M508
scaffold108|size270505	snap_masked	match_part	249803	249965	16.009	+	.	ID=scaffold108|size270505:hsp:75158:4.5.0.1;Parent=scaffold108|size270505:hit:36798:4.5.0.1;Target=snap_masked-scaffold108|size270505-abinit-gene-1.49-mRNA-1 2868 3030 +;Gap=M163
scaffold108|size270505	snap_masked	match_part	250075	251802	92.446	+	.	ID=scaffold108|size270505:hsp:75159:4.5.0.1;Parent=scaffold108|size270505:hit:36798:4.5.0.1;Target=snap_masked-scaffold108|size270505-abinit-gene-1.49-mRNA-1 3031 4758 +;Gap=M1728
scaffold108|size270505	snap_masked	match	123886	125174	79.939	-	.	ID=scaffold108|size270505:hit:36799:4.5.0.1;Name=snap_masked-scaffold108|size270505-abinit-gene-1.50-mRNA-1
scaffold108|size270505	snap_masked	match_part	124495	125174	39.886	-	.	ID=scaffold108|size270505:hsp:75160:4.5.0.1;Parent=scaffold108|size270505:hit:36799:4.5.0.1;Target=snap_masked-scaffold108|size270505-abinit-gene-1.50-mRNA-1 473 1152 +;Gap=M680
scaffold108|size270505	snap_masked	match_part	123886	124357	40.053	-	.	ID=scaffold108|size270505:hsp:75161:4.5.0.1;Parent=scaffold108|size270505:hit:36799:4.5.0.1;Target=snap_masked-scaffold108|size270505-abinit-gene-1.50-mRNA-1 1 472 +;Gap=M472
scaffold108|size270505	snap_masked	match	128040	130064	176.751	-	.	ID=scaffold108|size270505:hit:36800:4.5.0.1;Name=snap_masked-scaffold108|size270505-abinit-gene-1.51-mRNA-1
scaffold108|size270505	snap_masked	match_part	129747	130064	44.166	-	.	ID=scaffold108|size270505:hsp:75162:4.5.0.1;Parent=scaffold108|size270505:hit:36800:4.5.0.1;Target=snap_masked-scaffold108|size270505-abinit-gene-1.51-mRNA-1 1621 1938 +;Gap=M318
scaffold108|size270505	snap_masked	match_part	128040	129659	132.585	-	.	ID=scaffold108|size270505:hsp:75163:4.5.0.1;Parent=scaffold108|size270505:hit:36800:4.5.0.1;Target=snap_masked-scaffold108|size270505-abinit-gene-1.51-mRNA-1 1 1620 +;Gap=M1620
scaffold108|size270505	snap_masked	match	138591	140273	85.375	-	.	ID=scaffold108|size270505:hit:36801:4.5.0.1;Name=snap_masked-scaffold108|size270505-abinit-gene-1.52-mRNA-1
scaffold108|size270505	snap_masked	match_part	138591	140273	85.375	-	.	ID=scaffold108|size270505:hsp:75164:4.5.0.1;Parent=scaffold108|size270505:hit:36801:4.5.0.1;Target=snap_masked-scaffold108|size270505-abinit-gene-1.52-mRNA-1 1 1683 +;Gap=M1683
scaffold108|size270505	snap_masked	match	172888	175359	145.394	-	.	ID=scaffold108|size270505:hit:36802:4.5.0.1;Name=snap_masked-scaffold108|size270505-abinit-gene-1.53-mRNA-1
scaffold108|size270505	snap_masked	match_part	172888	175359	145.394	-	.	ID=scaffold108|size270505:hsp:75165:4.5.0.1;Parent=scaffold108|size270505:hit:36802:4.5.0.1;Target=snap_masked-scaffold108|size270505-abinit-gene-1.53-mRNA-1 1 2472 +;Gap=M2472
scaffold108|size270505	snap_masked	match	182667	185468	242.893	-	.	ID=scaffold108|size270505:hit:36803:4.5.0.1;Name=snap_masked-scaffold108|size270505-abinit-gene-1.54-mRNA-1
scaffold108|size270505	snap_masked	match_part	182824	185468	231.451	-	.	ID=scaffold108|size270505:hsp:75166:4.5.0.1;Parent=scaffold108|size270505:hit:36803:4.5.0.1;Target=snap_masked-scaffold108|size270505-abinit-gene-1.54-mRNA-1 131 2775 +;Gap=M2645
scaffold108|size270505	snap_masked	match_part	182667	182796	11.442	-	.	ID=scaffold108|size270505:hsp:75167:4.5.0.1;Parent=scaffold108|size270505:hit:36803:4.5.0.1;Target=snap_masked-scaffold108|size270505-abinit-gene-1.54-mRNA-1 1 130 +;Gap=M130
scaffold108|size270505	snap_masked	match	199393	200645	50.337	-	.	ID=scaffold108|size270505:hit:36804:4.5.0.1;Name=snap_masked-scaffold108|size270505-abinit-gene-1.55-mRNA-1
scaffold108|size270505	snap_masked	match_part	199931	200645	39.390	-	.	ID=scaffold108|size270505:hsp:75168:4.5.0.1;Parent=scaffold108|size270505:hit:36804:4.5.0.1;Target=snap_masked-scaffold108|size270505-abinit-gene-1.55-mRNA-1 354 1068 +;Gap=M715
scaffold108|size270505	snap_masked	match_part	199503	199829	6.321	-	.	ID=scaffold108|size270505:hsp:75169:4.5.0.1;Parent=scaffold108|size270505:hit:36804:4.5.0.1;Target=snap_masked-scaffold108|size270505-abinit-gene-1.55-mRNA-1 27 353 +;Gap=M327
scaffold108|size270505	snap_masked	match_part	199393	199418	4.626	-	.	ID=scaffold108|size270505:hsp:75170:4.5.0.1;Parent=scaffold108|size270505:hit:36804:4.5.0.1;Target=snap_masked-scaffold108|size270505-abinit-gene-1.55-mRNA-1 1 26 +;Gap=M26
scaffold108|size270505	snap_masked	match	214359	214694	14.536	-	.	ID=scaffold108|size270505:hit:36805:4.5.0.1;Name=snap_masked-scaffold108|size270505-abinit-gene-1.56-mRNA-1
scaffold108|size270505	snap_masked	match_part	214359	214694	14.536	-	.	ID=scaffold108|size270505:hsp:75171:4.5.0.1;Parent=scaffold108|size270505:hit:36805:4.5.0.1;Target=snap_masked-scaffold108|size270505-abinit-gene-1.56-mRNA-1 1 336 +;Gap=M336
scaffold108|size270505	snap_masked	match	219013	219402	59.805	-	.	ID=scaffold108|size270505:hit:36806:4.5.0.1;Name=snap_masked-scaffold108|size270505-abinit-gene-1.57-mRNA-1
scaffold108|size270505	snap_masked	match_part	219013	219402	59.805	-	.	ID=scaffold108|size270505:hsp:75172:4.5.0.1;Parent=scaffold108|size270505:hit:36806:4.5.0.1;Target=snap_masked-scaffold108|size270505-abinit-gene-1.57-mRNA-1 1 390 +;Gap=M390
scaffold108|size270505	snap_masked	match	222017	223553	121.812	-	.	ID=scaffold108|size270505:hit:36807:4.5.0.1;Name=snap_masked-scaffold108|size270505-abinit-gene-1.58-mRNA-1
scaffold108|size270505	snap_masked	match_part	223475	223553	12.992	-	.	ID=scaffold108|size270505:hsp:75173:4.5.0.1;Parent=scaffold108|size270505:hit:36807:4.5.0.1;Target=snap_masked-scaffold108|size270505-abinit-gene-1.58-mRNA-1 1335 1413 +;Gap=M79
scaffold108|size270505	snap_masked	match_part	222017	223350	108.820	-	.	ID=scaffold108|size270505:hsp:75174:4.5.0.1;Parent=scaffold108|size270505:hit:36807:4.5.0.1;Target=snap_masked-scaffold108|size270505-abinit-gene-1.58-mRNA-1 1 1334 +;Gap=M1334
scaffold108|size270505	snap_masked	match	242302	243138	44.952	-	.	ID=scaffold108|size270505:hit:36808:4.5.0.1;Name=snap_masked-scaffold108|size270505-abinit-gene-1.59-mRNA-1
scaffold108|size270505	snap_masked	match_part	242302	243138	44.952	-	.	ID=scaffold108|size270505:hsp:75175:4.5.0.1;Parent=scaffold108|size270505:hit:36808:4.5.0.1;Target=snap_masked-scaffold108|size270505-abinit-gene-1.59-mRNA-1 1 837 +;Gap=M837
scaffold108|size270505	snap_masked	match	256859	257123	96.517	-	.	ID=scaffold108|size270505:hit:36809:4.5.0.1;Name=snap_masked-scaffold108|size270505-abinit-gene-1.60-mRNA-1
scaffold108|size270505	snap_masked	match_part	257118	257123	2.558	-	.	ID=scaffold108|size270505:hsp:75176:4.5.0.1;Parent=scaffold108|size270505:hit:36809:4.5.0.1;Target=snap_masked-scaffold108|size270505-abinit-gene-1.60-mRNA-1 217 222 +;Gap=M6
scaffold108|size270505	snap_masked	match_part	256859	257074	93.959	-	.	ID=scaffold108|size270505:hsp:75177:4.5.0.1;Parent=scaffold108|size270505:hit:36809:4.5.0.1;Target=snap_masked-scaffold108|size270505-abinit-gene-1.60-mRNA-1 1 216 +;Gap=M216
scaffold108|size270505	snap_masked	match	257647	259345	53.211	-	.	ID=scaffold108|size270505:hit:36810:4.5.0.1;Name=snap_masked-scaffold108|size270505-abinit-gene-1.61-mRNA-1
scaffold108|size270505	snap_masked	match_part	259294	259345	-1.854	-	.	ID=scaffold108|size270505:hsp:75178:4.5.0.1;Parent=scaffold108|size270505:hit:36810:4.5.0.1;Target=snap_masked-scaffold108|size270505-abinit-gene-1.61-mRNA-1 825 876 +;Gap=M52
scaffold108|size270505	snap_masked	match_part	259168	259260	7.743	-	.	ID=scaffold108|size270505:hsp:75179:4.5.0.1;Parent=scaffold108|size270505:hit:36810:4.5.0.1;Target=snap_masked-scaffold108|size270505-abinit-gene-1.61-mRNA-1 732 824 +;Gap=M93
scaffold108|size270505	snap_masked	match_part	257647	258377	47.322	-	.	ID=scaffold108|size270505:hsp:75180:4.5.0.1;Parent=scaffold108|size270505:hit:36810:4.5.0.1;Target=snap_masked-scaffold108|size270505-abinit-gene-1.61-mRNA-1 1 731 +;Gap=M731
scaffold108|size270505	snap_masked	match	263487	264674	25.01	-	.	ID=scaffold108|size270505:hit:36811:4.5.0.1;Name=snap_masked-scaffold108|size270505-abinit-gene-1.62-mRNA-1
scaffold108|size270505	snap_masked	match_part	264481	264674	-2.033	-	.	ID=scaffold108|size270505:hsp:75181:4.5.0.1;Parent=scaffold108|size270505:hit:36811:4.5.0.1;Target=snap_masked-scaffold108|size270505-abinit-gene-1.62-mRNA-1 941 1134 +;Gap=M194
scaffold108|size270505	snap_masked	match_part	263487	264426	27.043	-	.	ID=scaffold108|size270505:hsp:75182:4.5.0.1;Parent=scaffold108|size270505:hit:36811:4.5.0.1;Target=snap_masked-scaffold108|size270505-abinit-gene-1.62-mRNA-1 1 940 +;Gap=M940
scaffold108|size270505	snap_masked	match	264786	265457	48.335	-	.	ID=scaffold108|size270505:hit:36812:4.5.0.1;Name=snap_masked-scaffold108|size270505-abinit-gene-1.63-mRNA-1
scaffold108|size270505	snap_masked	match_part	264786	265457	48.335	-	.	ID=scaffold108|size270505:hsp:75183:4.5.0.1;Parent=scaffold108|size270505:hit:36812:4.5.0.1;Target=snap_masked-scaffold108|size270505-abinit-gene-1.63-mRNA-1 1 672 +;Gap=M672
scaffold108|size270505	snap_masked	match	265479	265718	8.744	-	.	ID=scaffold108|size270505:hit:36813:4.5.0.1;Name=snap_masked-scaffold108|size270505-abinit-gene-1.64-mRNA-1
scaffold108|size270505	snap_masked	match_part	265479	265718	8.744	-	.	ID=scaffold108|size270505:hsp:75184:4.5.0.1;Parent=scaffold108|size270505:hit:36813:4.5.0.1;Target=snap_masked-scaffold108|size270505-abinit-gene-1.64-mRNA-1 1 240 +;Gap=M240
scaffold108|size270505	model_gff:maker	match	118164	122543	3194	+	.	ID=scaffold108|size270505:hit:36814:4.5.0.1;Name=maker-scaffold108|size270505-exonerate_protein2genome-gene-1.11-mRNA-1;score=3194
scaffold108|size270505	model_gff:maker	match_part	118164	118222	.	+	.	ID=scaffold108|size270505:hsp:75185:4.5.0.1;Parent=scaffold108|size270505:hit:36814:4.5.0.1;Target=maker-scaffold108|size270505-exonerate_protein2genome-gene-1.11-mRNA-1 1 59 +;Gap=M59
scaffold108|size270505	model_gff:maker	match_part	118370	118782	.	+	.	ID=scaffold108|size270505:hsp:75186:4.5.0.1;Parent=scaffold108|size270505:hit:36814:4.5.0.1;Target=maker-scaffold108|size270505-exonerate_protein2genome-gene-1.11-mRNA-1 60 472 +;Gap=M413
scaffold108|size270505	model_gff:maker	match_part	118813	119454	.	+	.	ID=scaffold108|size270505:hsp:75187:4.5.0.1;Parent=scaffold108|size270505:hit:36814:4.5.0.1;Target=maker-scaffold108|size270505-exonerate_protein2genome-gene-1.11-mRNA-1 473 1114 +;Gap=M642
scaffold108|size270505	model_gff:maker	match_part	119588	119746	.	+	.	ID=scaffold108|size270505:hsp:75188:4.5.0.1;Parent=scaffold108|size270505:hit:36814:4.5.0.1;Target=maker-scaffold108|size270505-exonerate_protein2genome-gene-1.11-mRNA-1 1115 1273 +;Gap=M159
scaffold108|size270505	model_gff:maker	match_part	119843	119996	.	+	.	ID=scaffold108|size270505:hsp:75189:4.5.0.1;Parent=scaffold108|size270505:hit:36814:4.5.0.1;Target=maker-scaffold108|size270505-exonerate_protein2genome-gene-1.11-mRNA-1 1274 1427 +;Gap=M154
scaffold108|size270505	model_gff:maker	match_part	120093	120283	.	+	.	ID=scaffold108|size270505:hsp:75190:4.5.0.1;Parent=scaffold108|size270505:hit:36814:4.5.0.1;Target=maker-scaffold108|size270505-exonerate_protein2genome-gene-1.11-mRNA-1 1428 1618 +;Gap=M191
scaffold108|size270505	model_gff:maker	match_part	120848	121164	.	+	.	ID=scaffold108|size270505:hsp:75191:4.5.0.1;Parent=scaffold108|size270505:hit:36814:4.5.0.1;Target=maker-scaffold108|size270505-exonerate_protein2genome-gene-1.11-mRNA-1 1619 1935 +;Gap=M317
scaffold108|size270505	model_gff:maker	match_part	121198	121786	.	+	.	ID=scaffold108|size270505:hsp:75192:4.5.0.1;Parent=scaffold108|size270505:hit:36814:4.5.0.1;Target=maker-scaffold108|size270505-exonerate_protein2genome-gene-1.11-mRNA-1 1936 2524 +;Gap=M589
scaffold108|size270505	model_gff:maker	match_part	121874	122543	.	+	.	ID=scaffold108|size270505:hsp:75193:4.5.0.1;Parent=scaffold108|size270505:hit:36814:4.5.0.1;Target=maker-scaffold108|size270505-exonerate_protein2genome-gene-1.11-mRNA-1 2525 3194 +;Gap=M670
scaffold108|size270505	model_gff:maker	match	118977	119555	579	+	.	ID=scaffold108|size270505:hit:36815:4.5.0.1;Name=maker-scaffold108|size270505-exonerate_protein2genome-gene-1.11-mRNA-2;score=579
scaffold108|size270505	model_gff:maker	match_part	118977	119555	.	+	.	ID=scaffold108|size270505:hsp:75194:4.5.0.1;Parent=scaffold108|size270505:hit:36815:4.5.0.1;Target=maker-scaffold108|size270505-exonerate_protein2genome-gene-1.11-mRNA-2 1 579 +;Gap=M579
scaffold108|size270505	model_gff:maker	match	185696	189198	3126	+	.	ID=scaffold108|size270505:hit:36816:4.5.0.1;Name=maker-scaffold108|size270505-exonerate_protein2genome-gene-1.13-mRNA-1;score=3126
scaffold108|size270505	model_gff:maker	match_part	185696	185886	.	+	.	ID=scaffold108|size270505:hsp:75195:4.5.0.1;Parent=scaffold108|size270505:hit:36816:4.5.0.1;Target=maker-scaffold108|size270505-exonerate_protein2genome-gene-1.13-mRNA-1 1 191 +;Gap=M191
scaffold108|size270505	model_gff:maker	match_part	186187	188494	.	+	.	ID=scaffold108|size270505:hsp:75196:4.5.0.1;Parent=scaffold108|size270505:hit:36816:4.5.0.1;Target=maker-scaffold108|size270505-exonerate_protein2genome-gene-1.13-mRNA-1 192 2499 +;Gap=M2308
scaffold108|size270505	model_gff:maker	match_part	188572	189198	.	+	.	ID=scaffold108|size270505:hsp:75197:4.5.0.1;Parent=scaffold108|size270505:hit:36816:4.5.0.1;Target=maker-scaffold108|size270505-exonerate_protein2genome-gene-1.13-mRNA-1 2500 3126 +;Gap=M627
scaffold108|size270505	model_gff:maker	match	188477	188658	96	+	.	ID=scaffold108|size270505:hit:36817:4.5.0.1;Name=maker-scaffold108|size270505-exonerate_protein2genome-gene-1.13-mRNA-2;score=96
scaffold108|size270505	model_gff:maker	match_part	188477	188508	.	+	.	ID=scaffold108|size270505:hsp:75198:4.5.0.1;Parent=scaffold108|size270505:hit:36817:4.5.0.1;Target=maker-scaffold108|size270505-exonerate_protein2genome-gene-1.13-mRNA-2 1 32 +;Gap=M32
scaffold108|size270505	model_gff:maker	match_part	188595	188658	.	+	.	ID=scaffold108|size270505:hsp:75199:4.5.0.1;Parent=scaffold108|size270505:hit:36817:4.5.0.1;Target=maker-scaffold108|size270505-exonerate_protein2genome-gene-1.13-mRNA-2 33 96 +;Gap=M64
scaffold108|size270505	model_gff:maker	match	245045	251802	3684	+	.	ID=scaffold108|size270505:hit:36818:4.5.0.1;Name=maker-scaffold108|size270505-exonerate_protein2genome-gene-1.14-mRNA-1;score=3684
scaffold108|size270505	model_gff:maker	match_part	245045	245557	.	+	.	ID=scaffold108|size270505:hsp:75200:4.5.0.1;Parent=scaffold108|size270505:hit:36818:4.5.0.1;Target=maker-scaffold108|size270505-exonerate_protein2genome-gene-1.14-mRNA-1 1 513 +;Gap=M513
scaffold108|size270505	model_gff:maker	match_part	247657	248088	.	+	.	ID=scaffold108|size270505:hsp:75201:4.5.0.1;Parent=scaffold108|size270505:hit:36818:4.5.0.1;Target=maker-scaffold108|size270505-exonerate_protein2genome-gene-1.14-mRNA-1 514 945 +;Gap=M432
scaffold108|size270505	model_gff:maker	match_part	248176	248364	.	+	.	ID=scaffold108|size270505:hsp:75202:4.5.0.1;Parent=scaffold108|size270505:hit:36818:4.5.0.1;Target=maker-scaffold108|size270505-exonerate_protein2genome-gene-1.14-mRNA-1 946 1134 +;Gap=M189
scaffold108|size270505	model_gff:maker	match_part	248458	248788	.	+	.	ID=scaffold108|size270505:hsp:75203:4.5.0.1;Parent=scaffold108|size270505:hit:36818:4.5.0.1;Target=maker-scaffold108|size270505-exonerate_protein2genome-gene-1.14-mRNA-1 1135 1465 +;Gap=M331
scaffold108|size270505	model_gff:maker	match_part	248870	249016	.	+	.	ID=scaffold108|size270505:hsp:75204:4.5.0.1;Parent=scaffold108|size270505:hit:36818:4.5.0.1;Target=maker-scaffold108|size270505-exonerate_protein2genome-gene-1.14-mRNA-1 1466 1612 +;Gap=M147
scaffold108|size270505	model_gff:maker	match_part	249095	249602	.	+	.	ID=scaffold108|size270505:hsp:75205:4.5.0.1;Parent=scaffold108|size270505:hit:36818:4.5.0.1;Target=maker-scaffold108|size270505-exonerate_protein2genome-gene-1.14-mRNA-1 1613 2120 +;Gap=M508
scaffold108|size270505	model_gff:maker	match_part	249688	249721	.	+	.	ID=scaffold108|size270505:hsp:75206:4.5.0.1;Parent=scaffold108|size270505:hit:36818:4.5.0.1;Target=maker-scaffold108|size270505-exonerate_protein2genome-gene-1.14-mRNA-1 2121 2154 +;Gap=M34
scaffold108|size270505	model_gff:maker	match_part	249803	250003	.	+	.	ID=scaffold108|size270505:hsp:75207:4.5.0.1;Parent=scaffold108|size270505:hit:36818:4.5.0.1;Target=maker-scaffold108|size270505-exonerate_protein2genome-gene-1.14-mRNA-1 2155 2355 +;Gap=M201
scaffold108|size270505	model_gff:maker	match_part	250132	250317	.	+	.	ID=scaffold108|size270505:hsp:75208:4.5.0.1;Parent=scaffold108|size270505:hit:36818:4.5.0.1;Target=maker-scaffold108|size270505-exonerate_protein2genome-gene-1.14-mRNA-1 2356 2541 +;Gap=M186
scaffold108|size270505	model_gff:maker	match_part	250660	251802	.	+	.	ID=scaffold108|size270505:hsp:75209:4.5.0.1;Parent=scaffold108|size270505:hit:36818:4.5.0.1;Target=maker-scaffold108|size270505-exonerate_protein2genome-gene-1.14-mRNA-1 2542 3684 +;Gap=M1143
scaffold108|size270505	model_gff:maker	match	244316	249606	4696	+	.	ID=scaffold108|size270505:hit:36819:4.5.0.1;Name=maker-scaffold108|size270505-exonerate_protein2genome-gene-1.14-mRNA-2;score=4696
scaffold108|size270505	model_gff:maker	match_part	244316	246056	.	+	.	ID=scaffold108|size270505:hsp:75210:4.5.0.1;Parent=scaffold108|size270505:hit:36819:4.5.0.1;Target=maker-scaffold108|size270505-exonerate_protein2genome-gene-1.14-mRNA-2 337 2077 +;Gap=M1741
scaffold108|size270505	model_gff:maker	match_part	246246	246580	.	+	.	ID=scaffold108|size270505:hsp:75211:4.5.0.1;Parent=scaffold108|size270505:hit:36819:4.5.0.1;Target=maker-scaffold108|size270505-exonerate_protein2genome-gene-1.14-mRNA-2 2078 2412 +;Gap=M335
scaffold108|size270505	model_gff:maker	match_part	246702	247087	.	+	.	ID=scaffold108|size270505:hsp:75212:4.5.0.1;Parent=scaffold108|size270505:hit:36819:4.5.0.1;Target=maker-scaffold108|size270505-exonerate_protein2genome-gene-1.14-mRNA-2 2413 2798 +;Gap=M386
scaffold108|size270505	model_gff:maker	match_part	247182	248088	.	+	.	ID=scaffold108|size270505:hsp:75213:4.5.0.1;Parent=scaffold108|size270505:hit:36819:4.5.0.1;Target=maker-scaffold108|size270505-exonerate_protein2genome-gene-1.14-mRNA-2 2799 3705 +;Gap=M907
scaffold108|size270505	model_gff:maker	match_part	248176	248364	.	+	.	ID=scaffold108|size270505:hsp:75214:4.5.0.1;Parent=scaffold108|size270505:hit:36819:4.5.0.1;Target=maker-scaffold108|size270505-exonerate_protein2genome-gene-1.14-mRNA-2 1 189 +;Gap=M189
scaffold108|size270505	model_gff:maker	match_part	248620	248788	.	+	.	ID=scaffold108|size270505:hsp:75215:4.5.0.1;Parent=scaffold108|size270505:hit:36819:4.5.0.1;Target=maker-scaffold108|size270505-exonerate_protein2genome-gene-1.14-mRNA-2 3706 3874 +;Gap=M169
scaffold108|size270505	model_gff:maker	match_part	248870	249016	.	+	.	ID=scaffold108|size270505:hsp:75216:4.5.0.1;Parent=scaffold108|size270505:hit:36819:4.5.0.1;Target=maker-scaffold108|size270505-exonerate_protein2genome-gene-1.14-mRNA-2 190 336 +;Gap=M147
scaffold108|size270505	model_gff:maker	match_part	249095	249606	.	+	.	ID=scaffold108|size270505:hsp:75217:4.5.0.1;Parent=scaffold108|size270505:hit:36819:4.5.0.1;Target=maker-scaffold108|size270505-exonerate_protein2genome-gene-1.14-mRNA-2 3875 4386 +;Gap=M512
scaffold108|size270505	model_gff:maker	match	244316	249030	4050	+	.	ID=scaffold108|size270505:hit:36820:4.5.0.1;Name=maker-scaffold108|size270505-exonerate_protein2genome-gene-1.14-mRNA-3;score=4050
scaffold108|size270505	model_gff:maker	match_part	244316	246056	.	+	.	ID=scaffold108|size270505:hsp:75218:4.5.0.1;Parent=scaffold108|size270505:hit:36820:4.5.0.1;Target=maker-scaffold108|size270505-exonerate_protein2genome-gene-1.14-mRNA-3 521 2261 +;Gap=M1741
scaffold108|size270505	model_gff:maker	match_part	246246	246580	.	+	.	ID=scaffold108|size270505:hsp:75219:4.5.0.1;Parent=scaffold108|size270505:hit:36820:4.5.0.1;Target=maker-scaffold108|size270505-exonerate_protein2genome-gene-1.14-mRNA-3 2262 2596 +;Gap=M335
scaffold108|size270505	model_gff:maker	match_part	246702	247087	.	+	.	ID=scaffold108|size270505:hsp:75220:4.5.0.1;Parent=scaffold108|size270505:hit:36820:4.5.0.1;Target=maker-scaffold108|size270505-exonerate_protein2genome-gene-1.14-mRNA-3 2597 2982 +;Gap=M386
scaffold108|size270505	model_gff:maker	match_part	247182	248088	.	+	.	ID=scaffold108|size270505:hsp:75221:4.5.0.1;Parent=scaffold108|size270505:hit:36820:4.5.0.1;Target=maker-scaffold108|size270505-exonerate_protein2genome-gene-1.14-mRNA-3 2983 3889 +;Gap=M907
scaffold108|size270505	model_gff:maker	match_part	248176	248364	.	+	.	ID=scaffold108|size270505:hsp:75222:4.5.0.1;Parent=scaffold108|size270505:hit:36820:4.5.0.1;Target=maker-scaffold108|size270505-exonerate_protein2genome-gene-1.14-mRNA-3 1 189 +;Gap=M189
scaffold108|size270505	model_gff:maker	match_part	248458	248788	.	+	.	ID=scaffold108|size270505:hsp:75223:4.5.0.1;Parent=scaffold108|size270505:hit:36820:4.5.0.1;Target=maker-scaffold108|size270505-exonerate_protein2genome-gene-1.14-mRNA-3 190 520 +;Gap=M331
scaffold108|size270505	model_gff:maker	match_part	248870	249030	.	+	.	ID=scaffold108|size270505:hsp:75224:4.5.0.1;Parent=scaffold108|size270505:hit:36820:4.5.0.1;Target=maker-scaffold108|size270505-exonerate_protein2genome-gene-1.14-mRNA-3 3890 4050 +;Gap=M161
scaffold108|size270505	model_gff:maker	match	244316	248148	3411	+	.	ID=scaffold108|size270505:hit:36821:4.5.0.1;Name=maker-scaffold108|size270505-exonerate_protein2genome-gene-1.14-mRNA-4;score=3411
scaffold108|size270505	model_gff:maker	match_part	244316	246056	.	+	.	ID=scaffold108|size270505:hsp:75225:4.5.0.1;Parent=scaffold108|size270505:hit:36821:4.5.0.1;Target=maker-scaffold108|size270505-exonerate_protein2genome-gene-1.14-mRNA-4 1 1741 +;Gap=M1741
scaffold108|size270505	model_gff:maker	match_part	246246	246580	.	+	.	ID=scaffold108|size270505:hsp:75226:4.5.0.1;Parent=scaffold108|size270505:hit:36821:4.5.0.1;Target=maker-scaffold108|size270505-exonerate_protein2genome-gene-1.14-mRNA-4 1742 2076 +;Gap=M335
scaffold108|size270505	model_gff:maker	match_part	246702	247069	.	+	.	ID=scaffold108|size270505:hsp:75227:4.5.0.1;Parent=scaffold108|size270505:hit:36821:4.5.0.1;Target=maker-scaffold108|size270505-exonerate_protein2genome-gene-1.14-mRNA-4 2077 2444 +;Gap=M368
scaffold108|size270505	model_gff:maker	match_part	247182	248148	.	+	.	ID=scaffold108|size270505:hsp:75228:4.5.0.1;Parent=scaffold108|size270505:hit:36821:4.5.0.1;Target=maker-scaffold108|size270505-exonerate_protein2genome-gene-1.14-mRNA-4 2445 3411 +;Gap=M967
scaffold108|size270505	model_gff:maker	match	244316	248148	3408	+	.	ID=scaffold108|size270505:hit:36822:4.5.0.1;Name=maker-scaffold108|size270505-exonerate_protein2genome-gene-1.14-mRNA-5;score=3408
scaffold108|size270505	model_gff:maker	match_part	244316	246056	.	+	.	ID=scaffold108|size270505:hsp:75229:4.5.0.1;Parent=scaffold108|size270505:hit:36822:4.5.0.1;Target=maker-scaffold108|size270505-exonerate_protein2genome-gene-1.14-mRNA-5 1 1741 +;Gap=M1741
scaffold108|size270505	model_gff:maker	match_part	246246	246580	.	+	.	ID=scaffold108|size270505:hsp:75230:4.5.0.1;Parent=scaffold108|size270505:hit:36822:4.5.0.1;Target=maker-scaffold108|size270505-exonerate_protein2genome-gene-1.14-mRNA-5 1742 2076 +;Gap=M335
scaffold108|size270505	model_gff:maker	match_part	246702	247055	.	+	.	ID=scaffold108|size270505:hsp:75231:4.5.0.1;Parent=scaffold108|size270505:hit:36822:4.5.0.1;Target=maker-scaffold108|size270505-exonerate_protein2genome-gene-1.14-mRNA-5 2077 2430 +;Gap=M354
scaffold108|size270505	model_gff:maker	match_part	247171	248148	.	+	.	ID=scaffold108|size270505:hsp:75232:4.5.0.1;Parent=scaffold108|size270505:hit:36822:4.5.0.1;Target=maker-scaffold108|size270505-exonerate_protein2genome-gene-1.14-mRNA-5 2431 3408 +;Gap=M978
scaffold108|size270505	model_gff:maker	match	244316	248148	3387	+	.	ID=scaffold108|size270505:hit:36823:4.5.0.1;Name=maker-scaffold108|size270505-exonerate_protein2genome-gene-1.14-mRNA-6;score=3387
scaffold108|size270505	model_gff:maker	match_part	244316	246056	.	+	.	ID=scaffold108|size270505:hsp:75233:4.5.0.1;Parent=scaffold108|size270505:hit:36823:4.5.0.1;Target=maker-scaffold108|size270505-exonerate_protein2genome-gene-1.14-mRNA-6 1 1741 +;Gap=M1741
scaffold108|size270505	model_gff:maker	match_part	246246	246580	.	+	.	ID=scaffold108|size270505:hsp:75234:4.5.0.1;Parent=scaffold108|size270505:hit:36823:4.5.0.1;Target=maker-scaffold108|size270505-exonerate_protein2genome-gene-1.14-mRNA-6 1742 2076 +;Gap=M335
scaffold108|size270505	model_gff:maker	match_part	246723	247055	.	+	.	ID=scaffold108|size270505:hsp:75235:4.5.0.1;Parent=scaffold108|size270505:hit:36823:4.5.0.1;Target=maker-scaffold108|size270505-exonerate_protein2genome-gene-1.14-mRNA-6 3055 3387 +;Gap=M333
scaffold108|size270505	model_gff:maker	match_part	247171	248148	.	+	.	ID=scaffold108|size270505:hsp:75236:4.5.0.1;Parent=scaffold108|size270505:hit:36823:4.5.0.1;Target=maker-scaffold108|size270505-exonerate_protein2genome-gene-1.14-mRNA-6 2077 3054 +;Gap=M978
scaffold108|size270505	model_gff:maker	match	248170	249030	687	+	.	ID=scaffold108|size270505:hit:36824:4.5.0.1;Name=maker-scaffold108|size270505-exonerate_protein2genome-gene-1.14-mRNA-7;score=687
scaffold108|size270505	model_gff:maker	match_part	248170	248364	.	+	.	ID=scaffold108|size270505:hsp:75237:4.5.0.1;Parent=scaffold108|size270505:hit:36824:4.5.0.1;Target=maker-scaffold108|size270505-exonerate_protein2genome-gene-1.14-mRNA-7 493 687 +;Gap=M195
scaffold108|size270505	model_gff:maker	match_part	248458	248788	.	+	.	ID=scaffold108|size270505:hsp:75238:4.5.0.1;Parent=scaffold108|size270505:hit:36824:4.5.0.1;Target=maker-scaffold108|size270505-exonerate_protein2genome-gene-1.14-mRNA-7 1 331 +;Gap=M331
scaffold108|size270505	model_gff:maker	match_part	248870	249030	.	+	.	ID=scaffold108|size270505:hsp:75239:4.5.0.1;Parent=scaffold108|size270505:hit:36824:4.5.0.1;Target=maker-scaffold108|size270505-exonerate_protein2genome-gene-1.14-mRNA-7 332 492 +;Gap=M161
scaffold108|size270505	model_gff:maker	match	248464	249030	360	+	.	ID=scaffold108|size270505:hit:36825:4.5.0.1;Name=maker-scaffold108|size270505-exonerate_protein2genome-gene-1.14-mRNA-8;score=360
scaffold108|size270505	model_gff:maker	match_part	248464	248569	.	+	.	ID=scaffold108|size270505:hsp:75240:4.5.0.1;Parent=scaffold108|size270505:hit:36825:4.5.0.1;Target=maker-scaffold108|size270505-exonerate_protein2genome-gene-1.14-mRNA-8 162 267 +;Gap=M106
scaffold108|size270505	model_gff:maker	match_part	248696	248788	.	+	.	ID=scaffold108|size270505:hsp:75241:4.5.0.1;Parent=scaffold108|size270505:hit:36825:4.5.0.1;Target=maker-scaffold108|size270505-exonerate_protein2genome-gene-1.14-mRNA-8 268 360 +;Gap=M93
scaffold108|size270505	model_gff:maker	match_part	248870	249030	.	+	.	ID=scaffold108|size270505:hsp:75242:4.5.0.1;Parent=scaffold108|size270505:hit:36825:4.5.0.1;Target=maker-scaffold108|size270505-exonerate_protein2genome-gene-1.14-mRNA-8 1 161 +;Gap=M161
scaffold108|size270505	model_gff:maker	match	134114	136983	13601	+	.	ID=scaffold108|size270505:hit:36826:4.5.0.1;Name=maker-scaffold108|size270505-exonerate_est2genome-gene-1.1-mRNA-1;score=13601
scaffold108|size270505	model_gff:maker	match_part	134114	136346	.	+	.	ID=scaffold108|size270505:hsp:75243:4.5.0.1;Parent=scaffold108|size270505:hit:36826:4.5.0.1;Target=maker-scaffold108|size270505-exonerate_est2genome-gene-1.1-mRNA-1 494 2726 +;Gap=M2233
scaffold108|size270505	model_gff:maker	match_part	136416	136442	.	+	.	ID=scaffold108|size270505:hsp:75244:4.5.0.1;Parent=scaffold108|size270505:hit:36826:4.5.0.1;Target=maker-scaffold108|size270505-exonerate_est2genome-gene-1.1-mRNA-1 467 493 +;Gap=M27
scaffold108|size270505	model_gff:maker	match_part	136518	136983	.	+	.	ID=scaffold108|size270505:hsp:75245:4.5.0.1;Parent=scaffold108|size270505:hit:36826:4.5.0.1;Target=maker-scaffold108|size270505-exonerate_est2genome-gene-1.1-mRNA-1 1 466 +;Gap=M466
scaffold108|size270505	model_gff:maker	match	134613	136983	2296	+	.	ID=scaffold108|size270505:hit:36827:4.5.0.1;Name=maker-scaffold108|size270505-exonerate_est2genome-gene-1.1-mRNA-2;score=2296
scaffold108|size270505	model_gff:maker	match_part	134613	136442	.	+	.	ID=scaffold108|size270505:hsp:75246:4.5.0.1;Parent=scaffold108|size270505:hit:36827:4.5.0.1;Target=maker-scaffold108|size270505-exonerate_est2genome-gene-1.1-mRNA-2 467 2296 +;Gap=M1830
scaffold108|size270505	model_gff:maker	match_part	136518	136983	.	+	.	ID=scaffold108|size270505:hsp:75247:4.5.0.1;Parent=scaffold108|size270505:hit:36827:4.5.0.1;Target=maker-scaffold108|size270505-exonerate_est2genome-gene-1.1-mRNA-2 1 466 +;Gap=M466
scaffold108|size270505	model_gff:maker	match	123621	125231	1474	-	.	ID=scaffold108|size270505:hit:36828:4.5.0.1;Name=maker-scaffold108|size270505-exonerate_protein2genome-gene-1.16-mRNA-1;score=1474
scaffold108|size270505	model_gff:maker	match_part	124495	125231	.	-	.	ID=scaffold108|size270505:hsp:75248:4.5.0.1;Parent=scaffold108|size270505:hit:36828:4.5.0.1;Target=maker-scaffold108|size270505-exonerate_protein2genome-gene-1.16-mRNA-1 738 1474 +;Gap=M737
scaffold108|size270505	model_gff:maker	match_part	123621	124357	.	-	.	ID=scaffold108|size270505:hsp:75249:4.5.0.1;Parent=scaffold108|size270505:hit:36828:4.5.0.1;Target=maker-scaffold108|size270505-exonerate_protein2genome-gene-1.16-mRNA-1 1 737 +;Gap=M737
scaffold108|size270505	model_gff:maker	match	199393	201083	1590	-	.	ID=scaffold108|size270505:hit:36829:4.5.0.1;Name=maker-scaffold108|size270505-exonerate_protein2genome-gene-1.20-mRNA-1;score=1590
scaffold108|size270505	model_gff:maker	match_part	199931	201083	.	-	.	ID=scaffold108|size270505:hsp:75250:4.5.0.1;Parent=scaffold108|size270505:hit:36829:4.5.0.1;Target=maker-scaffold108|size270505-exonerate_protein2genome-gene-1.20-mRNA-1 438 1590 +;Gap=M1153
scaffold108|size270505	model_gff:maker	match_part	199393	199829	.	-	.	ID=scaffold108|size270505:hsp:75251:4.5.0.1;Parent=scaffold108|size270505:hit:36829:4.5.0.1;Target=maker-scaffold108|size270505-exonerate_protein2genome-gene-1.20-mRNA-1 1 437 +;Gap=M437
scaffold108|size270505	model_gff:maker	match	221891	223892	8856	-	.	ID=scaffold108|size270505:hit:36830:4.5.0.1;Name=maker-scaffold108|size270505-exonerate_est2genome-gene-1.9-mRNA-1;score=8856
scaffold108|size270505	model_gff:maker	match_part	223807	223892	.	-	.	ID=scaffold108|size270505:hsp:75252:4.5.0.1;Parent=scaffold108|size270505:hit:36830:4.5.0.1;Target=maker-scaffold108|size270505-exonerate_est2genome-gene-1.9-mRNA-1 1705 1790 +;Gap=M86
scaffold108|size270505	model_gff:maker	match_part	223475	223718	.	-	.	ID=scaffold108|size270505:hsp:75253:4.5.0.1;Parent=scaffold108|size270505:hit:36830:4.5.0.1;Target=maker-scaffold108|size270505-exonerate_est2genome-gene-1.9-mRNA-1 1461 1704 +;Gap=M244
scaffold108|size270505	model_gff:maker	match_part	221891	223350	.	-	.	ID=scaffold108|size270505:hsp:75254:4.5.0.1;Parent=scaffold108|size270505:hit:36830:4.5.0.1;Target=maker-scaffold108|size270505-exonerate_est2genome-gene-1.9-mRNA-1 1 1460 +;Gap=M1460
scaffold108|size270505	model_gff:maker	match	221891	223954	1940	-	.	ID=scaffold108|size270505:hit:36831:4.5.0.1;Name=maker-scaffold108|size270505-exonerate_est2genome-gene-1.9-mRNA-2;score=1940
scaffold108|size270505	model_gff:maker	match_part	223475	223954	.	-	.	ID=scaffold108|size270505:hsp:75255:4.5.0.1;Parent=scaffold108|size270505:hit:36831:4.5.0.1;Target=maker-scaffold108|size270505-exonerate_est2genome-gene-1.9-mRNA-2 1 480 +;Gap=M480
scaffold108|size270505	model_gff:maker	match_part	221891	223350	.	-	.	ID=scaffold108|size270505:hsp:75256:4.5.0.1;Parent=scaffold108|size270505:hit:36831:4.5.0.1;Target=maker-scaffold108|size270505-exonerate_est2genome-gene-1.9-mRNA-2 481 1940 +;Gap=M1460
scaffold108|size270505	model_gff:maker	match	182820	184811	1992	-	.	ID=scaffold108|size270505:hit:36832:4.5.0.1;Name=maker-scaffold108|size270505-exonerate_protein2genome-gene-1.19-mRNA-1;score=1992
scaffold108|size270505	model_gff:maker	match_part	182820	184811	.	-	.	ID=scaffold108|size270505:hsp:75257:4.5.0.1;Parent=scaffold108|size270505:hit:36832:4.5.0.1;Target=maker-scaffold108|size270505-exonerate_protein2genome-gene-1.19-mRNA-1 1 1992 +;Gap=M1992
scaffold108|size270505	model_gff:maker	match	138591	140273	1584	-	.	ID=scaffold108|size270505:hit:36833:4.5.0.1;Name=maker-scaffold108|size270505-exonerate_protein2genome-gene-1.18-mRNA-1;score=1584
scaffold108|size270505	model_gff:maker	match_part	139424	140273	.	-	.	ID=scaffold108|size270505:hsp:75258:4.5.0.1;Parent=scaffold108|size270505:hit:36833:4.5.0.1;Target=maker-scaffold108|size270505-exonerate_protein2genome-gene-1.18-mRNA-1 735 1584 +;Gap=M850
scaffold108|size270505	model_gff:maker	match_part	138591	139324	.	-	.	ID=scaffold108|size270505:hsp:75259:4.5.0.1;Parent=scaffold108|size270505:hit:36833:4.5.0.1;Target=maker-scaffold108|size270505-exonerate_protein2genome-gene-1.18-mRNA-1 1 734 +;Gap=M734
scaffold108|size270505	model_gff:maker	match	138591	140273	1683	-	.	ID=scaffold108|size270505:hit:36834:4.5.0.1;Name=maker-scaffold108|size270505-exonerate_protein2genome-gene-1.18-mRNA-2;score=1683
scaffold108|size270505	model_gff:maker	match_part	138591	140273	.	-	.	ID=scaffold108|size270505:hsp:75260:4.5.0.1;Parent=scaffold108|size270505:hit:36834:4.5.0.1;Target=maker-scaffold108|size270505-exonerate_protein2genome-gene-1.18-mRNA-2 1 1683 +;Gap=M1683
scaffold108|size270505	model_gff:maker	match	128040	129632	1332	-	.	ID=scaffold108|size270505:hit:36835:4.5.0.1;Name=maker-scaffold108|size270505-exonerate_protein2genome-gene-1.17-mRNA-1;score=1332
scaffold108|size270505	model_gff:maker	match_part	129477	129632	.	-	.	ID=scaffold108|size270505:hsp:75261:4.5.0.1;Parent=scaffold108|size270505:hit:36835:4.5.0.1;Target=maker-scaffold108|size270505-exonerate_protein2genome-gene-1.17-mRNA-1 1177 1332 +;Gap=M156
scaffold108|size270505	model_gff:maker	match_part	128961	129410	.	-	.	ID=scaffold108|size270505:hsp:75262:4.5.0.1;Parent=scaffold108|size270505:hit:36835:4.5.0.1;Target=maker-scaffold108|size270505-exonerate_protein2genome-gene-1.17-mRNA-1 727 1176 +;Gap=M450
scaffold108|size270505	model_gff:maker	match_part	128040	128765	.	-	.	ID=scaffold108|size270505:hsp:75263:4.5.0.1;Parent=scaffold108|size270505:hit:36835:4.5.0.1;Target=maker-scaffold108|size270505-exonerate_protein2genome-gene-1.17-mRNA-1 1 726 +;Gap=M726
scaffold108|size270505	model_gff:maker	match	128040	129632	1593	-	.	ID=scaffold108|size270505:hit:36836:4.5.0.1;Name=maker-scaffold108|size270505-exonerate_protein2genome-gene-1.17-mRNA-2;score=1593
scaffold108|size270505	model_gff:maker	match_part	128040	129632	.	-	.	ID=scaffold108|size270505:hsp:75264:4.5.0.1;Parent=scaffold108|size270505:hit:36836:4.5.0.1;Target=maker-scaffold108|size270505-exonerate_protein2genome-gene-1.17-mRNA-2 1 1593 +;Gap=M1593
scaffold108|size270505	model_gff:maker	match	178748	179770	978	+	.	ID=scaffold108|size270505:hit:36837:4.5.0.1;Name=maker-scaffold108|size270505-exonerate_protein2genome-gene-1.12-mRNA-1;score=978
scaffold108|size270505	model_gff:maker	match_part	178748	179312	.	+	.	ID=scaffold108|size270505:hsp:75265:4.5.0.1;Parent=scaffold108|size270505:hit:36837:4.5.0.1;Target=maker-scaffold108|size270505-exonerate_protein2genome-gene-1.12-mRNA-1 1 565 +;Gap=M565
scaffold108|size270505	model_gff:maker	match_part	179358	179770	.	+	.	ID=scaffold108|size270505:hsp:75266:4.5.0.1;Parent=scaffold108|size270505:hit:36837:4.5.0.1;Target=maker-scaffold108|size270505-exonerate_protein2genome-gene-1.12-mRNA-1 566 978 +;Gap=M413
scaffold108|size270505	model_gff:maker	match	178748	179770	804	+	.	ID=scaffold108|size270505:hit:36838:4.5.0.1;Name=maker-scaffold108|size270505-exonerate_protein2genome-gene-1.12-mRNA-2;score=804
scaffold108|size270505	model_gff:maker	match_part	178748	179281	.	+	.	ID=scaffold108|size270505:hsp:75267:4.5.0.1;Parent=scaffold108|size270505:hit:36838:4.5.0.1;Target=maker-scaffold108|size270505-exonerate_protein2genome-gene-1.12-mRNA-2 1 534 +;Gap=M534
scaffold108|size270505	model_gff:maker	match_part	179501	179770	.	+	.	ID=scaffold108|size270505:hsp:75268:4.5.0.1;Parent=scaffold108|size270505:hit:36838:4.5.0.1;Target=maker-scaffold108|size270505-exonerate_protein2genome-gene-1.12-mRNA-2 535 804 +;Gap=M270
scaffold108|size270505	model_gff:maker	match	178598	179770	1173	+	.	ID=scaffold108|size270505:hit:36839:4.5.0.1;Name=maker-scaffold108|size270505-exonerate_protein2genome-gene-1.12-mRNA-3;score=1173
scaffold108|size270505	model_gff:maker	match_part	178598	179770	.	+	.	ID=scaffold108|size270505:hsp:75269:4.5.0.1;Parent=scaffold108|size270505:hit:36839:4.5.0.1;Target=maker-scaffold108|size270505-exonerate_protein2genome-gene-1.12-mRNA-3 1 1173 +;Gap=M1173
scaffold108|size270505	model_gff:maker	match	178748	179770	1023	+	.	ID=scaffold108|size270505:hit:36840:4.5.0.1;Name=maker-scaffold108|size270505-exonerate_protein2genome-gene-1.12-mRNA-4;score=1023
scaffold108|size270505	model_gff:maker	match_part	178748	179770	.	+	.	ID=scaffold108|size270505:hsp:75270:4.5.0.1;Parent=scaffold108|size270505:hit:36840:4.5.0.1;Target=maker-scaffold108|size270505-exonerate_protein2genome-gene-1.12-mRNA-4 1 1023 +;Gap=M1023
scaffold108|size270505	model_gff:maker	match	257647	258060	414	-	.	ID=scaffold108|size270505:hit:36841:4.5.0.1;Name=maker-scaffold108|size270505-exonerate_protein2genome-gene-1.21-mRNA-1;score=414
scaffold108|size270505	model_gff:maker	match_part	257647	258060	.	-	.	ID=scaffold108|size270505:hsp:75271:4.5.0.1;Parent=scaffold108|size270505:hit:36841:4.5.0.1;Target=maker-scaffold108|size270505-exonerate_protein2genome-gene-1.21-mRNA-1 1 414 +;Gap=M414
scaffold108|size270505	model_gff:maker	match	91409	91651	243	-	.	ID=scaffold108|size270505:hit:36842:4.5.0.1;Name=maker-scaffold108|size270505-exonerate_protein2genome-gene-1.15-mRNA-1;score=243
scaffold108|size270505	model_gff:maker	match_part	91409	91651	.	-	.	ID=scaffold108|size270505:hsp:75272:4.5.0.1;Parent=scaffold108|size270505:hit:36842:4.5.0.1;Target=maker-scaffold108|size270505-exonerate_protein2genome-gene-1.15-mRNA-1 1 243 +;Gap=M243
###
scaffold108|size270505	repeatmasker	match	38496	38529	12	+	.	ID=scaffold108|size270505:hit:36002:1.3.0.0;Name=species:%2528GACAA%2529n|genus:Simple_repeat;Target=species:%2528GACAA%2529n|genus:Simple_repeat 1 32 +
scaffold108|size270505	repeatmasker	match_part	38496	38529	12	+	.	ID=scaffold108|size270505:hsp:73457:1.3.0.0;Parent=scaffold108|size270505:hit:36002:1.3.0.0;Target=species:%252528GACAA%252529n|genus:Simple_repeat 1 32 +
scaffold108|size270505	repeatmasker	match	1	1064	1801	+	.	ID=scaffold108|size270505:hit:36003:1.3.0.0;Name=species:rnd-1_family-934|genus:Unknown;Target=species:rnd-1_family-934|genus:Unknown 5 877 +
scaffold108|size270505	repeatmasker	match_part	1	1064	1801	+	.	ID=scaffold108|size270505:hsp:73458:1.3.0.0;Parent=scaffold108|size270505:hit:36003:1.3.0.0;Target=species:rnd-1_family-934|genus:Unknown 5 877 +
scaffold108|size270505	repeatmasker	match	1106	1781	3640	+	.	ID=scaffold108|size270505:hit:36004:1.3.0.0;Name=species:genome_10_89|genus:Unspecified;Target=species:genome_10_89|genus:Unspecified 1 650 +
scaffold108|size270505	repeatmasker	match_part	1106	1781	3640	+	.	ID=scaffold108|size270505:hsp:73459:1.3.0.0;Parent=scaffold108|size270505:hit:36004:1.3.0.0;Target=species:genome_10_89|genus:Unspecified 1 650 +
scaffold108|size270505	repeatmasker	match	4059	4501	1236	+	.	ID=scaffold108|size270505:hit:36005:1.3.0.0;Name=species:rnd-5_family-29|genus:Unknown;Target=species:rnd-5_family-29|genus:Unknown 1387 1817 +
scaffold108|size270505	repeatmasker	match_part	4059	4501	1236	+	.	ID=scaffold108|size270505:hsp:73460:1.3.0.0;Parent=scaffold108|size270505:hit:36005:1.3.0.0;Target=species:rnd-5_family-29|genus:Unknown 1387 1817 +
scaffold108|size270505	repeatmasker	match	5839	6650	2183	+	.	ID=scaffold108|size270505:hit:36006:1.3.0.0;Name=species:rnd-5_family-4415|genus:Unknown;Target=species:rnd-5_family-4415|genus:Unknown 334 1203 +
scaffold108|size270505	repeatmasker	match_part	5839	6650	2183	+	.	ID=scaffold108|size270505:hsp:73461:1.3.0.0;Parent=scaffold108|size270505:hit:36006:1.3.0.0;Target=species:rnd-5_family-4415|genus:Unknown 334 1203 +
scaffold108|size270505	repeatmasker	match	7175	7412	788	+	.	ID=scaffold108|size270505:hit:36007:1.3.0.0;Name=species:genome_11_8901|genus:Unspecified;Target=species:genome_11_8901|genus:Unspecified 1 171 +
scaffold108|size270505	repeatmasker	match_part	7175	7412	788	+	.	ID=scaffold108|size270505:hsp:73462:1.3.0.0;Parent=scaffold108|size270505:hit:36007:1.3.0.0;Target=species:genome_11_8901|genus:Unspecified 1 171 +
scaffold108|size270505	repeatmasker	match	7483	7660	929	+	.	ID=scaffold108|size270505:hit:36008:1.3.0.0;Name=species:rnd-1_family-822|genus:Unknown;Target=species:rnd-1_family-822|genus:Unknown 1 167 +
scaffold108|size270505	repeatmasker	match_part	7483	7660	929	+	.	ID=scaffold108|size270505:hsp:73463:1.3.0.0;Parent=scaffold108|size270505:hit:36008:1.3.0.0;Target=species:rnd-1_family-822|genus:Unknown 1 167 +
scaffold108|size270505	repeatmasker	match	12034	12207	232	+	.	ID=scaffold108|size270505:hit:36009:1.3.0.0;Name=species:rnd-4_family-406|genus:Unknown;Target=species:rnd-4_family-406|genus:Unknown 1 114 +
scaffold108|size270505	repeatmasker	match_part	12034	12207	232	+	.	ID=scaffold108|size270505:hsp:73464:1.3.0.0;Parent=scaffold108|size270505:hit:36009:1.3.0.0;Target=species:rnd-4_family-406|genus:Unknown 1 114 +
scaffold108|size270505	repeatmasker	match	12820	13347	1127	+	.	ID=scaffold108|size270505:hit:36010:1.3.0.0;Name=species:rnd-1_family-215|genus:Unknown;Target=species:rnd-1_family-215|genus:Unknown 515 896 +
scaffold108|size270505	repeatmasker	match_part	12820	13347	1127	+	.	ID=scaffold108|size270505:hsp:73465:1.3.0.0;Parent=scaffold108|size270505:hit:36010:1.3.0.0;Target=species:rnd-1_family-215|genus:Unknown 515 896 +
scaffold108|size270505	repeatmasker	match	13399	13784	1273	+	.	ID=scaffold108|size270505:hit:36011:1.3.0.0;Name=species:genome_3_441|genus:Unspecified;Target=species:genome_3_441|genus:Unspecified 474 674 +
scaffold108|size270505	repeatmasker	match_part	13399	13784	1273	+	.	ID=scaffold108|size270505:hsp:73466:1.3.0.0;Parent=scaffold108|size270505:hit:36011:1.3.0.0;Target=species:genome_3_441|genus:Unspecified 474 674 +
scaffold108|size270505	repeatmasker	match	18724	18825	570	+	.	ID=scaffold108|size270505:hit:36012:1.3.0.0;Name=species:genome_7_16350|genus:Unspecified;Target=species:genome_7_16350|genus:Unspecified 1 89 +
scaffold108|size270505	repeatmasker	match_part	18724	18825	570	+	.	ID=scaffold108|size270505:hsp:73467:1.3.0.0;Parent=scaffold108|size270505:hit:36012:1.3.0.0;Target=species:genome_7_16350|genus:Unspecified 1 89 +
scaffold108|size270505	repeatmasker	match	19217	19340	810	+	.	ID=scaffold108|size270505:hit:36013:1.3.0.0;Name=species:genome_7_16350|genus:Unspecified;Target=species:genome_7_16350|genus:Unspecified 85 205 +
scaffold108|size270505	repeatmasker	match_part	19217	19340	810	+	.	ID=scaffold108|size270505:hsp:73468:1.3.0.0;Parent=scaffold108|size270505:hit:36013:1.3.0.0;Target=species:genome_7_16350|genus:Unspecified 85 205 +
scaffold108|size270505	repeatmasker	match	19410	27411	12936	+	.	ID=scaffold108|size270505:hit:36014:1.3.0.0;Name=species:scaffold122|size482992_%2528dbseq-nr_654%2529_%255B248621%252C254518%255D|genus:Unspecified;Target=species:scaffold122|size482992_%2528dbseq-nr_654%2529_%255B248621%252C254518%255D|genus:Unspecified 4112 5898 +
scaffold108|size270505	repeatmasker	match_part	19410	27411	12936	+	.	ID=scaffold108|size270505:hsp:73469:1.3.0.0;Parent=scaffold108|size270505:hit:36014:1.3.0.0;Target=species:scaffold122|size482992_%252528dbseq-nr_654%252529_%25255B248621%25252C254518%25255D|genus:Unspecified 4112 5898 +
scaffold108|size270505	repeatmasker	match	27595	28494	1345	+	.	ID=scaffold108|size270505:hit:36015:1.3.0.0;Name=species:rnd-1_family-69|genus:Unknown;Target=species:rnd-1_family-69|genus:Unknown 6 370 +
scaffold108|size270505	repeatmasker	match_part	27595	28494	1345	+	.	ID=scaffold108|size270505:hsp:73470:1.3.0.0;Parent=scaffold108|size270505:hit:36015:1.3.0.0;Target=species:rnd-1_family-69|genus:Unknown 6 370 +
scaffold108|size270505	repeatmasker	match	28565	29478	1318	+	.	ID=scaffold108|size270505:hit:36016:1.3.0.0;Name=species:rnd-1_family-86|genus:Unknown;Target=species:rnd-1_family-86|genus:Unknown 294 621 +
scaffold108|size270505	repeatmasker	match_part	28565	29478	1318	+	.	ID=scaffold108|size270505:hsp:73471:1.3.0.0;Parent=scaffold108|size270505:hit:36016:1.3.0.0;Target=species:rnd-1_family-86|genus:Unknown 294 621 +
scaffold108|size270505	repeatmasker	match	29640	30262	2103	+	.	ID=scaffold108|size270505:hit:36017:1.3.0.0;Name=species:rnd-1_family-537|genus:Unknown;Target=species:rnd-1_family-537|genus:Unknown 1 301 +
scaffold108|size270505	repeatmasker	match_part	29640	30262	2103	+	.	ID=scaffold108|size270505:hsp:73472:1.3.0.0;Parent=scaffold108|size270505:hit:36017:1.3.0.0;Target=species:rnd-1_family-537|genus:Unknown 1 301 +
scaffold108|size270505	repeatmasker	match	30327	30672	1267	+	.	ID=scaffold108|size270505:hit:36018:1.3.0.0;Name=species:rnd-5_family-440|genus:Unknown;Target=species:rnd-5_family-440|genus:Unknown 4000 4237 +
scaffold108|size270505	repeatmasker	match_part	30327	30672	1267	+	.	ID=scaffold108|size270505:hsp:73473:1.3.0.0;Parent=scaffold108|size270505:hit:36018:1.3.0.0;Target=species:rnd-5_family-440|genus:Unknown 4000 4237 +
scaffold108|size270505	repeatmasker	match	30732	30824	312	+	.	ID=scaffold108|size270505:hit:36019:1.3.0.0;Name=species:rnd-1_family-1340|genus:Unknown;Target=species:rnd-1_family-1340|genus:Unknown 1 93 +
scaffold108|size270505	repeatmasker	match_part	30732	30824	312	+	.	ID=scaffold108|size270505:hsp:73474:1.3.0.0;Parent=scaffold108|size270505:hit:36019:1.3.0.0;Target=species:rnd-1_family-1340|genus:Unknown 1 93 +
scaffold108|size270505	repeatmasker	match	30949	31337	1601	+	.	ID=scaffold108|size270505:hit:36020:1.3.0.0;Name=species:rnd-5_family-440|genus:Unknown;Target=species:rnd-5_family-440|genus:Unknown 3873 4237 +
scaffold108|size270505	repeatmasker	match_part	30949	31337	1601	+	.	ID=scaffold108|size270505:hsp:73475:1.3.0.0;Parent=scaffold108|size270505:hit:36020:1.3.0.0;Target=species:rnd-5_family-440|genus:Unknown 3873 4237 +
scaffold108|size270505	repeatmasker	match	31523	35253	1862	+	.	ID=scaffold108|size270505:hit:36021:1.3.0.0;Name=species:rnd-1_family-329|genus:Unknown;Target=species:rnd-1_family-329|genus:Unknown 685 2490 +
scaffold108|size270505	repeatmasker	match_part	31523	35253	1862	+	.	ID=scaffold108|size270505:hsp:73476:1.3.0.0;Parent=scaffold108|size270505:hit:36021:1.3.0.0;Target=species:rnd-1_family-329|genus:Unknown 685 2490 +
scaffold108|size270505	repeatmasker	match	35491	37735	6440	+	.	ID=scaffold108|size270505:hit:36022:1.3.0.0;Name=species:rnd-5_family-151|genus:Unknown;Target=species:rnd-5_family-151|genus:Unknown 832 3037 +
scaffold108|size270505	repeatmasker	match_part	35491	37735	6440	+	.	ID=scaffold108|size270505:hsp:73477:1.3.0.0;Parent=scaffold108|size270505:hit:36022:1.3.0.0;Target=species:rnd-5_family-151|genus:Unknown 832 3037 +
scaffold108|size270505	repeatmasker	match	38589	38904	481	+	.	ID=scaffold108|size270505:hit:36023:1.3.0.0;Name=species:rnd-5_family-151|genus:Unknown;Target=species:rnd-5_family-151|genus:Unknown 210 352 +
scaffold108|size270505	repeatmasker	match_part	38589	38904	481	+	.	ID=scaffold108|size270505:hsp:73478:1.3.0.0;Parent=scaffold108|size270505:hit:36023:1.3.0.0;Target=species:rnd-5_family-151|genus:Unknown 210 352 +
scaffold108|size270505	repeatmasker	match	43363	47190	24686	+	.	ID=scaffold108|size270505:hit:36024:1.3.0.0;Name=species:rnd-5_family-2047|genus:LTR%252FGypsy;Target=species:rnd-5_family-2047|genus:LTR%252FGypsy 3886 6763 +
scaffold108|size270505	repeatmasker	match_part	43363	47190	24686	+	.	ID=scaffold108|size270505:hsp:73479:1.3.0.0;Parent=scaffold108|size270505:hit:36024:1.3.0.0;Target=species:rnd-5_family-2047|genus:LTR%25252FGypsy 3886 6763 +
scaffold108|size270505	repeatmasker	match	48448	51206	22397	+	.	ID=scaffold108|size270505:hit:36025:1.3.0.0;Name=species:rnd-5_family-2047|genus:LTR%252FGypsy;Target=species:rnd-5_family-2047|genus:LTR%252FGypsy 1085 3893 +
scaffold108|size270505	repeatmasker	match_part	48448	51206	22397	+	.	ID=scaffold108|size270505:hsp:73480:1.3.0.0;Parent=scaffold108|size270505:hit:36025:1.3.0.0;Target=species:rnd-5_family-2047|genus:LTR%25252FGypsy 1085 3893 +
scaffold108|size270505	repeatmasker	match	52514	54312	9158	+	.	ID=scaffold108|size270505:hit:36026:1.3.0.0;Name=species:rnd-5_family-2047|genus:LTR%252FGypsy;Target=species:rnd-5_family-2047|genus:LTR%252FGypsy 1 1084 +
scaffold108|size270505	repeatmasker	match_part	52514	54312	9158	+	.	ID=scaffold108|size270505:hsp:73481:1.3.0.0;Parent=scaffold108|size270505:hit:36026:1.3.0.0;Target=species:rnd-5_family-2047|genus:LTR%25252FGypsy 1 1084 +
scaffold108|size270505	repeatmasker	match	54484	55470	509	+	.	ID=scaffold108|size270505:hit:36027:1.3.0.0;Name=species:genome_3_7906|genus:Unspecified;Target=species:genome_3_7906|genus:Unspecified 163 614 +
scaffold108|size270505	repeatmasker	match_part	54484	55470	509	+	.	ID=scaffold108|size270505:hsp:73482:1.3.0.0;Parent=scaffold108|size270505:hit:36027:1.3.0.0;Target=species:genome_3_7906|genus:Unspecified 163 614 +
scaffold108|size270505	repeatmasker	match	55635	56214	1097	+	.	ID=scaffold108|size270505:hit:36028:1.3.0.0;Name=species:genome_7_7989|genus:Unspecified;Target=species:genome_7_7989|genus:Unspecified 1 529 +
scaffold108|size270505	repeatmasker	match_part	55635	56214	1097	+	.	ID=scaffold108|size270505:hsp:73483:1.3.0.0;Parent=scaffold108|size270505:hit:36028:1.3.0.0;Target=species:genome_7_7989|genus:Unspecified 1 529 +
scaffold108|size270505	repeatmasker	match	56360	56510	408	+	.	ID=scaffold108|size270505:hit:36029:1.3.0.0;Name=species:rnd-5_family-6001|genus:Unknown;Target=species:rnd-5_family-6001|genus:Unknown 1107 1262 +
scaffold108|size270505	repeatmasker	match_part	56360	56510	408	+	.	ID=scaffold108|size270505:hsp:73484:1.3.0.0;Parent=scaffold108|size270505:hit:36029:1.3.0.0;Target=species:rnd-5_family-6001|genus:Unknown 1107 1262 +
scaffold108|size270505	repeatmasker	match	56699	57062	755	+	.	ID=scaffold108|size270505:hit:36030:1.3.0.0;Name=species:rnd-5_family-6001|genus:Unknown;Target=species:rnd-5_family-6001|genus:Unknown 1468 1829 +
scaffold108|size270505	repeatmasker	match_part	56699	57062	755	+	.	ID=scaffold108|size270505:hsp:73485:1.3.0.0;Parent=scaffold108|size270505:hit:36030:1.3.0.0;Target=species:rnd-5_family-6001|genus:Unknown 1468 1829 +
scaffold108|size270505	repeatmasker	match	57137	57815	567	+	.	ID=scaffold108|size270505:hit:36031:1.3.0.0;Name=species:genome_6_9300|genus:Unspecified;Target=species:genome_6_9300|genus:Unspecified 516 1026 +
scaffold108|size270505	repeatmasker	match_part	57137	57815	567	+	.	ID=scaffold108|size270505:hsp:73486:1.3.0.0;Parent=scaffold108|size270505:hit:36031:1.3.0.0;Target=species:genome_6_9300|genus:Unspecified 516 1026 +
scaffold108|size270505	repeatmasker	match	58757	60363	4217	+	.	ID=scaffold108|size270505:hit:36032:1.3.0.0;Name=species:genome_2_13648|genus:Unspecified;Target=species:genome_2_13648|genus:Unspecified 1 584 +
scaffold108|size270505	repeatmasker	match_part	58757	60363	4217	+	.	ID=scaffold108|size270505:hsp:73487:1.3.0.0;Parent=scaffold108|size270505:hit:36032:1.3.0.0;Target=species:genome_2_13648|genus:Unspecified 1 584 +
scaffold108|size270505	repeatmasker	match	60417	61473	4639	+	.	ID=scaffold108|size270505:hit:36033:1.3.0.0;Name=species:rnd-1_family-199|genus:Unknown;Target=species:rnd-1_family-199|genus:Unknown 1 659 +
scaffold108|size270505	repeatmasker	match_part	60417	61473	4639	+	.	ID=scaffold108|size270505:hsp:73488:1.3.0.0;Parent=scaffold108|size270505:hit:36033:1.3.0.0;Target=species:rnd-1_family-199|genus:Unknown 1 659 +
scaffold108|size270505	repeatmasker	match	61588	61723	334	+	.	ID=scaffold108|size270505:hit:36034:1.3.0.0;Name=species:rnd-1_family-246|genus:Unknown;Target=species:rnd-1_family-246|genus:Unknown 539 624 +
scaffold108|size270505	repeatmasker	match_part	61588	61723	334	+	.	ID=scaffold108|size270505:hsp:73489:1.3.0.0;Parent=scaffold108|size270505:hit:36034:1.3.0.0;Target=species:rnd-1_family-246|genus:Unknown 539 624 +
scaffold108|size270505	repeatmasker	match	61798	62014	268	+	.	ID=scaffold108|size270505:hit:36035:1.3.0.0;Name=species:rnd-1_family-380|genus:Unknown;Target=species:rnd-1_family-380|genus:Unknown 151 370 +
scaffold108|size270505	repeatmasker	match_part	61798	62014	268	+	.	ID=scaffold108|size270505:hsp:73490:1.3.0.0;Parent=scaffold108|size270505:hit:36035:1.3.0.0;Target=species:rnd-1_family-380|genus:Unknown 151 370 +
scaffold108|size270505	repeatmasker	match	62119	63824	3439	+	.	ID=scaffold108|size270505:hit:36036:1.3.0.0;Name=species:genome_11_13808|genus:Unspecified;Target=species:genome_11_13808|genus:Unspecified 1 668 +
scaffold108|size270505	repeatmasker	match_part	62119	63824	3439	+	.	ID=scaffold108|size270505:hsp:73491:1.3.0.0;Parent=scaffold108|size270505:hit:36036:1.3.0.0;Target=species:genome_11_13808|genus:Unspecified 1 668 +
scaffold108|size270505	repeatmasker	match	66957	67217	502	+	.	ID=scaffold108|size270505:hit:36037:1.3.0.0;Name=species:rnd-5_family-1024|genus:LTR;Target=species:rnd-5_family-1024|genus:LTR 651 795 +
scaffold108|size270505	repeatmasker	match_part	66957	67217	502	+	.	ID=scaffold108|size270505:hsp:73492:1.3.0.0;Parent=scaffold108|size270505:hit:36037:1.3.0.0;Target=species:rnd-5_family-1024|genus:LTR 651 795 +
scaffold108|size270505	repeatmasker	match	68022	69108	3836	+	.	ID=scaffold108|size270505:hit:36038:1.3.0.0;Name=species:genome_2_13625|genus:Unspecified;Target=species:genome_2_13625|genus:Unspecified 26 505 +
scaffold108|size270505	repeatmasker	match_part	68022	69108	3836	+	.	ID=scaffold108|size270505:hsp:73493:1.3.0.0;Parent=scaffold108|size270505:hit:36038:1.3.0.0;Target=species:genome_2_13625|genus:Unspecified 26 505 +
scaffold108|size270505	repeatmasker	match	69212	69476	1908	+	.	ID=scaffold108|size270505:hit:36039:1.3.0.0;Name=species:genome_1_8676|genus:Unspecified;Target=species:genome_1_8676|genus:Unspecified 2 267 +
scaffold108|size270505	repeatmasker	match_part	69212	69476	1908	+	.	ID=scaffold108|size270505:hsp:73494:1.3.0.0;Parent=scaffold108|size270505:hit:36039:1.3.0.0;Target=species:genome_1_8676|genus:Unspecified 2 267 +
scaffold108|size270505	repeatmasker	match	70282	70748	1911	+	.	ID=scaffold108|size270505:hit:36040:1.3.0.0;Name=species:rnd-4_family-1505|genus:Unknown;Target=species:rnd-4_family-1505|genus:Unknown 21 477 +
scaffold108|size270505	repeatmasker	match_part	70282	70748	1911	+	.	ID=scaffold108|size270505:hsp:73495:1.3.0.0;Parent=scaffold108|size270505:hit:36040:1.3.0.0;Target=species:rnd-4_family-1505|genus:Unknown 21 477 +
scaffold108|size270505	repeatmasker	match	84673	85508	4202	+	.	ID=scaffold108|size270505:hit:36041:1.3.0.0;Name=species:genome_2_13648|genus:Unspecified;Target=species:genome_2_13648|genus:Unspecified 1 584 +
scaffold108|size270505	repeatmasker	match_part	84673	85508	4202	+	.	ID=scaffold108|size270505:hsp:73496:1.3.0.0;Parent=scaffold108|size270505:hit:36041:1.3.0.0;Target=species:genome_2_13648|genus:Unspecified 1 584 +
scaffold108|size270505	repeatmasker	match	86471	86844	705	+	.	ID=scaffold108|size270505:hit:36042:1.3.0.0;Name=species:rnd-5_family-1370|genus:Unknown;Target=species:rnd-5_family-1370|genus:Unknown 1205 1340 +
scaffold108|size270505	repeatmasker	match_part	86471	86844	705	+	.	ID=scaffold108|size270505:hsp:73497:1.3.0.0;Parent=scaffold108|size270505:hit:36042:1.3.0.0;Target=species:rnd-5_family-1370|genus:Unknown 1205 1340 +
scaffold108|size270505	repeatmasker	match	87313	88477	5213	+	.	ID=scaffold108|size270505:hit:36043:1.3.0.0;Name=species:rnd-5_family-1370|genus:Unknown;Target=species:rnd-5_family-1370|genus:Unknown 35 1205 +
scaffold108|size270505	repeatmasker	match_part	87313	88477	5213	+	.	ID=scaffold108|size270505:hsp:73498:1.3.0.0;Parent=scaffold108|size270505:hit:36043:1.3.0.0;Target=species:rnd-5_family-1370|genus:Unknown 35 1205 +
scaffold108|size270505	repeatmasker	match	88742	88850	226	+	.	ID=scaffold108|size270505:hit:36044:1.3.0.0;Name=species:genome_5_21030|genus:Unspecified;Target=species:genome_5_21030|genus:Unspecified 305 416 +
scaffold108|size270505	repeatmasker	match_part	88742	88850	226	+	.	ID=scaffold108|size270505:hsp:73499:1.3.0.0;Parent=scaffold108|size270505:hit:36044:1.3.0.0;Target=species:genome_5_21030|genus:Unspecified 305 416 +
scaffold108|size270505	repeatmasker	match	88929	89036	232	+	.	ID=scaffold108|size270505:hit:36045:1.3.0.0;Name=species:genome_5_21030|genus:Unspecified;Target=species:genome_5_21030|genus:Unspecified 305 416 +
scaffold108|size270505	repeatmasker	match_part	88929	89036	232	+	.	ID=scaffold108|size270505:hsp:73500:1.3.0.0;Parent=scaffold108|size270505:hit:36045:1.3.0.0;Target=species:genome_5_21030|genus:Unspecified 305 416 +
scaffold108|size270505	repeatmasker	match	89120	89222	239	+	.	ID=scaffold108|size270505:hit:36046:1.3.0.0;Name=species:genome_5_21030|genus:Unspecified;Target=species:genome_5_21030|genus:Unspecified 305 413 +
scaffold108|size270505	repeatmasker	match_part	89120	89222	239	+	.	ID=scaffold108|size270505:hsp:73501:1.3.0.0;Parent=scaffold108|size270505:hit:36046:1.3.0.0;Target=species:genome_5_21030|genus:Unspecified 305 413 +
scaffold108|size270505	repeatmasker	match	89428	89576	540	+	.	ID=scaffold108|size270505:hit:36047:1.3.0.0;Name=species:rnd-5_family-372|genus:Unknown;Target=species:rnd-5_family-372|genus:Unknown 1 144 +
scaffold108|size270505	repeatmasker	match_part	89428	89576	540	+	.	ID=scaffold108|size270505:hsp:73502:1.3.0.0;Parent=scaffold108|size270505:hit:36047:1.3.0.0;Target=species:rnd-5_family-372|genus:Unknown 1 144 +
scaffold108|size270505	repeatmasker	match	89813	90027	1063	+	.	ID=scaffold108|size270505:hit:36048:1.3.0.0;Name=species:rnd-5_family-3909|genus:DNA%252FPIF-Harbinger;Target=species:rnd-5_family-3909|genus:DNA%252FPIF-Harbinger 6 219 +
scaffold108|size270505	repeatmasker	match_part	89813	90027	1063	+	.	ID=scaffold108|size270505:hsp:73503:1.3.0.0;Parent=scaffold108|size270505:hit:36048:1.3.0.0;Target=species:rnd-5_family-3909|genus:DNA%25252FPIF-Harbinger 6 219 +
scaffold108|size270505	repeatmasker	match	90398	91282	1278	+	.	ID=scaffold108|size270505:hit:36049:1.3.0.0;Name=species:rnd-5_family-3909|genus:DNA%252FPIF-Harbinger;Target=species:rnd-5_family-3909|genus:DNA%252FPIF-Harbinger 247 625 +
scaffold108|size270505	repeatmasker	match_part	90398	91282	1278	+	.	ID=scaffold108|size270505:hsp:73504:1.3.0.0;Parent=scaffold108|size270505:hit:36049:1.3.0.0;Target=species:rnd-5_family-3909|genus:DNA%25252FPIF-Harbinger 247 625 +
scaffold108|size270505	repeatmasker	match	92169	92326	245	+	.	ID=scaffold108|size270505:hit:36050:1.3.0.0;Name=species:scaffold17|size542218_%2528dbseq-nr_435%2529_%255B186261%252C192485%255D|genus:Unspecified;Target=species:scaffold17|size542218_%2528dbseq-nr_435%2529_%255B186261%252C192485%255D|genus:Unspecified 1098 1265 +
scaffold108|size270505	repeatmasker	match_part	92169	92326	245	+	.	ID=scaffold108|size270505:hsp:73505:1.3.0.0;Parent=scaffold108|size270505:hit:36050:1.3.0.0;Target=species:scaffold17|size542218_%252528dbseq-nr_435%252529_%25255B186261%25252C192485%25255D|genus:Unspecified 1098 1265 +
scaffold108|size270505	repeatmasker	match	92837	93820	5223	+	.	ID=scaffold108|size270505:hit:36051:1.3.0.0;Name=species:genome_5_2387|genus:Unspecified;Target=species:genome_5_2387|genus:Unspecified 1 631 +
scaffold108|size270505	repeatmasker	match_part	92837	93820	5223	+	.	ID=scaffold108|size270505:hsp:73506:1.3.0.0;Parent=scaffold108|size270505:hit:36051:1.3.0.0;Target=species:genome_5_2387|genus:Unspecified 1 631 +
scaffold108|size270505	repeatmasker	match	93984	95209	2241	+	.	ID=scaffold108|size270505:hit:36052:1.3.0.0;Name=species:rnd-1_family-849|genus:DNA%252FPIF-Harbinger;Target=species:rnd-1_family-849|genus:DNA%252FPIF-Harbinger 23 1199 +
scaffold108|size270505	repeatmasker	match_part	93984	95209	2241	+	.	ID=scaffold108|size270505:hsp:73507:1.3.0.0;Parent=scaffold108|size270505:hit:36052:1.3.0.0;Target=species:rnd-1_family-849|genus:DNA%25252FPIF-Harbinger 23 1199 +
scaffold108|size270505	repeatmasker	match	95466	95685	702	+	.	ID=scaffold108|size270505:hit:36053:1.3.0.0;Name=species:genome_2_21040|genus:Unspecified;Target=species:genome_2_21040|genus:Unspecified 1 221 +
scaffold108|size270505	repeatmasker	match_part	95466	95685	702	+	.	ID=scaffold108|size270505:hsp:73508:1.3.0.0;Parent=scaffold108|size270505:hit:36053:1.3.0.0;Target=species:genome_2_21040|genus:Unspecified 1 221 +
scaffold108|size270505	repeatmasker	match	96016	96139	252	+	.	ID=scaffold108|size270505:hit:36054:1.3.0.0;Name=species:scaffold226|size248449_%2528dbseq-nr_558%2529_%255B94722%252C100627%255D|genus:Unspecified;Target=species:scaffold226|size248449_%2528dbseq-nr_558%2529_%255B94722%252C100627%255D|genus:Unspecified 61 175 +
scaffold108|size270505	repeatmasker	match_part	96016	96139	252	+	.	ID=scaffold108|size270505:hsp:73509:1.3.0.0;Parent=scaffold108|size270505:hit:36054:1.3.0.0;Target=species:scaffold226|size248449_%252528dbseq-nr_558%252529_%25255B94722%25252C100627%25255D|genus:Unspecified 61 175 +
scaffold108|size270505	repeatmasker	match	96772	97807	4460	+	.	ID=scaffold108|size270505:hit:36055:1.3.0.0;Name=species:rnd-1_family-191|genus:RC%252FHelitron;Target=species:rnd-1_family-191|genus:RC%252FHelitron 1 651 +
scaffold108|size270505	repeatmasker	match_part	96772	97807	4460	+	.	ID=scaffold108|size270505:hsp:73510:1.3.0.0;Parent=scaffold108|size270505:hit:36055:1.3.0.0;Target=species:rnd-1_family-191|genus:RC%25252FHelitron 1 651 +
scaffold108|size270505	repeatmasker	match	97873	97972	355	+	.	ID=scaffold108|size270505:hit:36056:1.3.0.0;Name=species:rnd-1_family-191|genus:RC%252FHelitron;Target=species:rnd-1_family-191|genus:RC%252FHelitron 542 651 +
scaffold108|size270505	repeatmasker	match_part	97873	97972	355	+	.	ID=scaffold108|size270505:hsp:73511:1.3.0.0;Parent=scaffold108|size270505:hit:36056:1.3.0.0;Target=species:rnd-1_family-191|genus:RC%25252FHelitron 542 651 +
scaffold108|size270505	repeatmasker	match	98150	99930	2395	+	.	ID=scaffold108|size270505:hit:36057:1.3.0.0;Name=species:rnd-1_family-762|genus:Unknown;Target=species:rnd-1_family-762|genus:Unknown 1 425 +
scaffold108|size270505	repeatmasker	match_part	98150	99930	2395	+	.	ID=scaffold108|size270505:hsp:73512:1.3.0.0;Parent=scaffold108|size270505:hit:36057:1.3.0.0;Target=species:rnd-1_family-762|genus:Unknown 1 425 +
scaffold108|size270505	repeatmasker	match	106183	106213	34	+	.	ID=scaffold108|size270505:hit:36058:1.3.0.1;Name=species:%2528TTG%2529n|genus:Simple_repeat;Target=species:%2528TTG%2529n|genus:Simple_repeat 1 31 +
scaffold108|size270505	repeatmasker	match_part	106183	106213	34	+	.	ID=scaffold108|size270505:hsp:73513:1.3.0.1;Parent=scaffold108|size270505:hit:36058:1.3.0.1;Target=species:%252528TTG%252529n|genus:Simple_repeat 1 31 +
scaffold108|size270505	repeatmasker	match	176859	176887	22	+	.	ID=scaffold108|size270505:hit:36059:1.3.0.1;Name=species:%2528GAA%2529n|genus:Simple_repeat;Target=species:%2528GAA%2529n|genus:Simple_repeat 1 29 +
scaffold108|size270505	repeatmasker	match_part	176859	176887	22	+	.	ID=scaffold108|size270505:hsp:73514:1.3.0.1;Parent=scaffold108|size270505:hit:36059:1.3.0.1;Target=species:%252528GAA%252529n|genus:Simple_repeat 1 29 +
scaffold108|size270505	repeatmasker	match	219050	219069	13	+	.	ID=scaffold108|size270505:hit:36060:1.3.0.1;Name=species:%2528TCC%2529n|genus:Simple_repeat;Target=species:%2528TCC%2529n|genus:Simple_repeat 1 20 +
scaffold108|size270505	repeatmasker	match_part	219050	219069	13	+	.	ID=scaffold108|size270505:hsp:73515:1.3.0.1;Parent=scaffold108|size270505:hit:36060:1.3.0.1;Target=species:%252528TCC%252529n|genus:Simple_repeat 1 20 +
scaffold108|size270505	repeatmasker	match	186931	186953	14	+	.	ID=scaffold108|size270505:hit:36061:1.3.0.1;Name=species:%2528AAG%2529n|genus:Simple_repeat;Target=species:%2528AAG%2529n|genus:Simple_repeat 1 23 +
scaffold108|size270505	repeatmasker	match_part	186931	186953	14	+	.	ID=scaffold108|size270505:hsp:73516:1.3.0.1;Parent=scaffold108|size270505:hit:36061:1.3.0.1;Target=species:%252528AAG%252529n|genus:Simple_repeat 1 23 +
scaffold108|size270505	repeatmasker	match	245071	245106	16	+	.	ID=scaffold108|size270505:hit:36062:1.3.0.1;Name=species:%2528GTC%2529n|genus:Simple_repeat;Target=species:%2528GTC%2529n|genus:Simple_repeat 1 36 +
scaffold108|size270505	repeatmasker	match_part	245071	245106	16	+	.	ID=scaffold108|size270505:hsp:73517:1.3.0.1;Parent=scaffold108|size270505:hit:36062:1.3.0.1;Target=species:%252528GTC%252529n|genus:Simple_repeat 1 36 +
scaffold108|size270505	repeatmasker	match	246190	246214	26	+	.	ID=scaffold108|size270505:hit:36063:1.3.0.1;Name=species:%2528CAA%2529n|genus:Simple_repeat;Target=species:%2528CAA%2529n|genus:Simple_repeat 1 25 +
scaffold108|size270505	repeatmasker	match_part	246190	246214	26	+	.	ID=scaffold108|size270505:hsp:73518:1.3.0.1;Parent=scaffold108|size270505:hit:36063:1.3.0.1;Target=species:%252528CAA%252529n|genus:Simple_repeat 1 25 +
scaffold108|size270505	repeatmasker	match	177377	177409	17	+	.	ID=scaffold108|size270505:hit:36064:1.3.0.1;Name=species:%2528AGAAGG%2529n|genus:Simple_repeat;Target=species:%2528AGAAGG%2529n|genus:Simple_repeat 1 36 +
scaffold108|size270505	repeatmasker	match_part	177377	177409	17	+	.	ID=scaffold108|size270505:hsp:73519:1.3.0.1;Parent=scaffold108|size270505:hit:36064:1.3.0.1;Target=species:%252528AGAAGG%252529n|genus:Simple_repeat 1 36 +
scaffold108|size270505	repeatmasker	match	134638	134692	14	+	.	ID=scaffold108|size270505:hit:36065:1.3.0.1;Name=species:%2528GTGATGG%2529n|genus:Simple_repeat;Target=species:%2528GTGATGG%2529n|genus:Simple_repeat 1 57 +
scaffold108|size270505	repeatmasker	match_part	134638	134692	14	+	.	ID=scaffold108|size270505:hsp:73520:1.3.0.1;Parent=scaffold108|size270505:hit:36065:1.3.0.1;Target=species:%252528GTGATGG%252529n|genus:Simple_repeat 1 57 +
scaffold108|size270505	repeatmasker	match	184120	184178	18	+	.	ID=scaffold108|size270505:hit:36066:1.3.0.1;Name=species:%2528TTCTCC%2529n|genus:Simple_repeat;Target=species:%2528TTCTCC%2529n|genus:Simple_repeat 1 58 +
scaffold108|size270505	repeatmasker	match_part	184120	184178	18	+	.	ID=scaffold108|size270505:hsp:73521:1.3.0.1;Parent=scaffold108|size270505:hit:36066:1.3.0.1;Target=species:%252528TTCTCC%252529n|genus:Simple_repeat 1 58 +
scaffold108|size270505	repeatmasker	match	234637	234734	15	+	.	ID=scaffold108|size270505:hit:36067:1.3.0.1;Name=species:%2528ATTG%2529n|genus:Simple_repeat;Target=species:%2528ATTG%2529n|genus:Simple_repeat 1 89 +
scaffold108|size270505	repeatmasker	match_part	234637	234734	15	+	.	ID=scaffold108|size270505:hsp:73522:1.3.0.1;Parent=scaffold108|size270505:hit:36067:1.3.0.1;Target=species:%252528ATTG%252529n|genus:Simple_repeat 1 89 +
scaffold108|size270505	repeatmasker	match	120779	120808	16	+	.	ID=scaffold108|size270505:hit:36068:1.3.0.1;Name=species:%2528GAT%2529n|genus:Simple_repeat;Target=species:%2528GAT%2529n|genus:Simple_repeat 1 31 +
scaffold108|size270505	repeatmasker	match_part	120779	120808	16	+	.	ID=scaffold108|size270505:hsp:73523:1.3.0.1;Parent=scaffold108|size270505:hit:36068:1.3.0.1;Target=species:%252528GAT%252529n|genus:Simple_repeat 1 31 +
scaffold108|size270505	repeatmasker	match	256833	257084	141	+	.	ID=scaffold108|size270505:hit:36069:1.3.0.1;Name=species:%2528TCCTCC%2529n|genus:Simple_repeat;Target=species:%2528TCCTCC%2529n|genus:Simple_repeat 1 252 +
scaffold108|size270505	repeatmasker	match_part	256833	257084	141	+	.	ID=scaffold108|size270505:hsp:73524:1.3.0.1;Parent=scaffold108|size270505:hit:36069:1.3.0.1;Target=species:%252528TCCTCC%252529n|genus:Simple_repeat 1 252 +
scaffold108|size270505	repeatmasker	match	178172	178240	15	+	.	ID=scaffold108|size270505:hit:36070:1.3.0.1;Name=species:%2528GTACA%2529n|genus:Simple_repeat;Target=species:%2528GTACA%2529n|genus:Simple_repeat 1 69 +
scaffold108|size270505	repeatmasker	match_part	178172	178240	15	+	.	ID=scaffold108|size270505:hsp:73525:1.3.0.1;Parent=scaffold108|size270505:hit:36070:1.3.0.1;Target=species:%252528GTACA%252529n|genus:Simple_repeat 1 69 +
scaffold108|size270505	repeatmasker	match	246588	246617	13	+	.	ID=scaffold108|size270505:hit:36071:1.3.0.1;Name=species:%2528ACA%2529n|genus:Simple_repeat;Target=species:%2528ACA%2529n|genus:Simple_repeat 1 31 +
scaffold108|size270505	repeatmasker	match_part	246588	246617	13	+	.	ID=scaffold108|size270505:hsp:73526:1.3.0.1;Parent=scaffold108|size270505:hit:36071:1.3.0.1;Target=species:%252528ACA%252529n|genus:Simple_repeat 1 31 +
scaffold108|size270505	repeatmasker	match	183823	183881	17	+	.	ID=scaffold108|size270505:hit:36072:1.3.0.1;Name=species:%2528TCTTCA%2529n|genus:Simple_repeat;Target=species:%2528TCTTCA%2529n|genus:Simple_repeat 1 55 +
scaffold108|size270505	repeatmasker	match_part	183823	183881	17	+	.	ID=scaffold108|size270505:hsp:73527:1.3.0.1;Parent=scaffold108|size270505:hit:36072:1.3.0.1;Target=species:%252528TCTTCA%252529n|genus:Simple_repeat 1 55 +
scaffold108|size270505	repeatmasker	match	256707	256752	15	+	.	ID=scaffold108|size270505:hit:36073:1.3.0.1;Name=species:%2528TTTGTCC%2529n|genus:Simple_repeat;Target=species:%2528TTTGTCC%2529n|genus:Simple_repeat 1 50 +
scaffold108|size270505	repeatmasker	match_part	256707	256752	15	+	.	ID=scaffold108|size270505:hsp:73528:1.3.0.1;Parent=scaffold108|size270505:hit:36073:1.3.0.1;Target=species:%252528TTTGTCC%252529n|genus:Simple_repeat 1 50 +
scaffold108|size270505	repeatmasker	match	200782	200828	18	+	.	ID=scaffold108|size270505:hit:36074:1.3.0.1;Name=species:%2528TTCTAC%2529n|genus:Simple_repeat;Target=species:%2528TTCTAC%2529n|genus:Simple_repeat 1 48 +
scaffold108|size270505	repeatmasker	match_part	200782	200828	18	+	.	ID=scaffold108|size270505:hsp:73529:1.3.0.1;Parent=scaffold108|size270505:hit:36074:1.3.0.1;Target=species:%252528TTCTAC%252529n|genus:Simple_repeat 1 48 +
scaffold108|size270505	repeatmasker	match	175233	175271	38	+	.	ID=scaffold108|size270505:hit:36075:1.3.0.1;Name=species:%2528GCT%2529n|genus:Simple_repeat;Target=species:%2528GCT%2529n|genus:Simple_repeat 1 39 +
scaffold108|size270505	repeatmasker	match_part	175233	175271	38	+	.	ID=scaffold108|size270505:hsp:73530:1.3.0.1;Parent=scaffold108|size270505:hit:36075:1.3.0.1;Target=species:%252528GCT%252529n|genus:Simple_repeat 1 39 +
scaffold108|size270505	repeatmasker	match	131852	131884	16	+	.	ID=scaffold108|size270505:hit:36076:1.3.0.1;Name=species:GA-rich|genus:Low_complexity;Target=species:GA-rich|genus:Low_complexity 1 33 +
scaffold108|size270505	repeatmasker	match_part	131852	131884	16	+	.	ID=scaffold108|size270505:hsp:73531:1.3.0.1;Parent=scaffold108|size270505:hit:36076:1.3.0.1;Target=species:GA-rich|genus:Low_complexity 1 33 +
scaffold108|size270505	repeatmasker	match	203961	204003	16	+	.	ID=scaffold108|size270505:hit:36077:1.3.0.1;Name=species:GA-rich|genus:Low_complexity;Target=species:GA-rich|genus:Low_complexity 1 42 +
scaffold108|size270505	repeatmasker	match_part	203961	204003	16	+	.	ID=scaffold108|size270505:hsp:73532:1.3.0.1;Parent=scaffold108|size270505:hit:36077:1.3.0.1;Target=species:GA-rich|genus:Low_complexity 1 42 +
scaffold108|size270505	repeatmasker	match	100090	100235	485	+	.	ID=scaffold108|size270505:hit:36078:1.3.0.1;Name=species:rnd-1_family-89|genus:Unknown;Target=species:rnd-1_family-89|genus:Unknown 175 285 +
scaffold108|size270505	repeatmasker	match_part	100090	100235	485	+	.	ID=scaffold108|size270505:hsp:73533:1.3.0.1;Parent=scaffold108|size270505:hit:36078:1.3.0.1;Target=species:rnd-1_family-89|genus:Unknown 175 285 +
scaffold108|size270505	repeatmasker	match	100355	100712	479	+	.	ID=scaffold108|size270505:hit:36079:1.3.0.1;Name=species:rnd-1_family-163|genus:Unknown;Target=species:rnd-1_family-163|genus:Unknown 1573 1896 +
scaffold108|size270505	repeatmasker	match_part	100355	100712	479	+	.	ID=scaffold108|size270505:hsp:73534:1.3.0.1;Parent=scaffold108|size270505:hit:36079:1.3.0.1;Target=species:rnd-1_family-163|genus:Unknown 1573 1896 +
scaffold108|size270505	repeatmasker	match	100762	102534	7776	+	.	ID=scaffold108|size270505:hit:36080:1.3.0.1;Name=species:rnd-1_family-1335|genus:Unknown;Target=species:rnd-1_family-1335|genus:Unknown 1 1325 +
scaffold108|size270505	repeatmasker	match_part	100762	102534	7776	+	.	ID=scaffold108|size270505:hsp:73535:1.3.0.1;Parent=scaffold108|size270505:hit:36080:1.3.0.1;Target=species:rnd-1_family-1335|genus:Unknown 1 1325 +
scaffold108|size270505	repeatmasker	match	103629	104109	855	+	.	ID=scaffold108|size270505:hit:36081:1.3.0.1;Name=species:rnd-1_family-625|genus:Unknown;Target=species:rnd-1_family-625|genus:Unknown 2 204 +
scaffold108|size270505	repeatmasker	match_part	103629	104109	855	+	.	ID=scaffold108|size270505:hsp:73536:1.3.0.1;Parent=scaffold108|size270505:hit:36081:1.3.0.1;Target=species:rnd-1_family-625|genus:Unknown 2 204 +
scaffold108|size270505	repeatmasker	match	104478	108406	6092	+	.	ID=scaffold108|size270505:hit:36082:1.3.0.1;Name=species:rnd-1_family-1201|genus:Unknown;Target=species:rnd-1_family-1201|genus:Unknown 1 856 +
scaffold108|size270505	repeatmasker	match_part	104478	108406	6092	+	.	ID=scaffold108|size270505:hsp:73537:1.3.0.1;Parent=scaffold108|size270505:hit:36082:1.3.0.1;Target=species:rnd-1_family-1201|genus:Unknown 1 856 +
scaffold108|size270505	repeatmasker	match	110973	117164	51580	+	.	ID=scaffold108|size270505:hit:36083:1.3.0.1;Name=species:scaffold60|size524837_%2528dbseq-nr_150%2529_%255B42263%252C48465%255D|genus:Unspecified;Target=species:scaffold60|size524837_%2528dbseq-nr_150%2529_%255B42263%252C48465%255D|genus:Unspecified 1 6203 +
scaffold108|size270505	repeatmasker	match_part	110973	117164	51580	+	.	ID=scaffold108|size270505:hsp:73538:1.3.0.1;Parent=scaffold108|size270505:hit:36083:1.3.0.1;Target=species:scaffold60|size524837_%252528dbseq-nr_150%252529_%25255B42263%25252C48465%25255D|genus:Unspecified 1 6203 +
scaffold108|size270505	repeatmasker	match	122788	122856	312	+	.	ID=scaffold108|size270505:hit:36084:1.3.0.1;Name=species:rnd-1_family-1064|genus:Unknown;Target=species:rnd-1_family-1064|genus:Unknown 58 125 +
scaffold108|size270505	repeatmasker	match_part	122788	122856	312	+	.	ID=scaffold108|size270505:hsp:73539:1.3.0.1;Parent=scaffold108|size270505:hit:36084:1.3.0.1;Target=species:rnd-1_family-1064|genus:Unknown 58 125 +
scaffold108|size270505	repeatmasker	match	125404	125534	683	+	.	ID=scaffold108|size270505:hit:36085:1.3.0.1;Name=species:rnd-5_family-884|genus:Unknown;Target=species:rnd-5_family-884|genus:Unknown 1 127 +
scaffold108|size270505	repeatmasker	match_part	125404	125534	683	+	.	ID=scaffold108|size270505:hsp:73540:1.3.0.1;Parent=scaffold108|size270505:hit:36085:1.3.0.1;Target=species:rnd-5_family-884|genus:Unknown 1 127 +
scaffold108|size270505	repeatmasker	match	127787	127884	592	+	.	ID=scaffold108|size270505:hit:36086:1.3.0.1;Name=species:rnd-1_family-872|genus:Unknown;Target=species:rnd-1_family-872|genus:Unknown 3 96 +
scaffold108|size270505	repeatmasker	match_part	127787	127884	592	+	.	ID=scaffold108|size270505:hsp:73541:1.3.0.1;Parent=scaffold108|size270505:hit:36086:1.3.0.1;Target=species:rnd-1_family-872|genus:Unknown 3 96 +
scaffold108|size270505	repeatmasker	match	130868	131212	2710	+	.	ID=scaffold108|size270505:hit:36087:1.3.0.1;Name=species:genome_10_22051|genus:Unspecified;Target=species:genome_10_22051|genus:Unspecified 1 344 +
scaffold108|size270505	repeatmasker	match_part	130868	131212	2710	+	.	ID=scaffold108|size270505:hsp:73542:1.3.0.1;Parent=scaffold108|size270505:hit:36087:1.3.0.1;Target=species:genome_10_22051|genus:Unspecified 1 344 +
scaffold108|size270505	repeatmasker	match	131449	131826	976	+	.	ID=scaffold108|size270505:hit:36088:1.3.0.1;Name=species:rnd-3_family-180|genus:Unknown;Target=species:rnd-3_family-180|genus:Unknown 10 442 +
scaffold108|size270505	repeatmasker	match_part	131449	131826	976	+	.	ID=scaffold108|size270505:hsp:73543:1.3.0.1;Parent=scaffold108|size270505:hit:36088:1.3.0.1;Target=species:rnd-3_family-180|genus:Unknown 10 442 +
scaffold108|size270505	repeatmasker	match	136736	136890	791	+	.	ID=scaffold108|size270505:hit:36089:1.3.0.1;Name=species:genome_1_13889|genus:Unspecified;Target=species:genome_1_13889|genus:Unspecified 1 156 +
scaffold108|size270505	repeatmasker	match_part	136736	136890	791	+	.	ID=scaffold108|size270505:hsp:73544:1.3.0.1;Parent=scaffold108|size270505:hit:36089:1.3.0.1;Target=species:genome_1_13889|genus:Unspecified 1 156 +
scaffold108|size270505	repeatmasker	match	140394	144748	21899	+	.	ID=scaffold108|size270505:hit:36090:1.3.0.1;Name=species:rnd-1_family-384|genus:Unknown;Target=species:rnd-1_family-384|genus:Unknown 949 3899 +
scaffold108|size270505	repeatmasker	match_part	140394	144748	21899	+	.	ID=scaffold108|size270505:hsp:73545:1.3.0.1;Parent=scaffold108|size270505:hit:36090:1.3.0.1;Target=species:rnd-1_family-384|genus:Unknown 949 3899 +
scaffold108|size270505	repeatmasker	match	144894	147374	253	+	.	ID=scaffold108|size270505:hit:36091:1.3.0.1;Name=species:rnd-1_family-6|genus:Unknown;Target=species:rnd-1_family-6|genus:Unknown 32 1224 +
scaffold108|size270505	repeatmasker	match_part	144894	147374	253	+	.	ID=scaffold108|size270505:hsp:73546:1.3.0.1;Parent=scaffold108|size270505:hit:36091:1.3.0.1;Target=species:rnd-1_family-6|genus:Unknown 32 1224 +
scaffold108|size270505	repeatmasker	match	148007	149028	1867	+	.	ID=scaffold108|size270505:hit:36092:1.3.0.1;Name=species:rnd-1_family-222|genus:DNA%252FhAT-Tag1;Target=species:rnd-1_family-222|genus:DNA%252FhAT-Tag1 1 1702 +
scaffold108|size270505	repeatmasker	match_part	148007	149028	1867	+	.	ID=scaffold108|size270505:hsp:73547:1.3.0.1;Parent=scaffold108|size270505:hit:36092:1.3.0.1;Target=species:rnd-1_family-222|genus:DNA%25252FhAT-Tag1 1 1702 +
scaffold108|size270505	repeatmasker	match	149414	150165	793	+	.	ID=scaffold108|size270505:hit:36093:1.3.0.1;Name=species:rnd-1_family-328|genus:Unknown;Target=species:rnd-1_family-328|genus:Unknown 628 1374 +
scaffold108|size270505	repeatmasker	match_part	149414	150165	793	+	.	ID=scaffold108|size270505:hsp:73548:1.3.0.1;Parent=scaffold108|size270505:hit:36093:1.3.0.1;Target=species:rnd-1_family-328|genus:Unknown 628 1374 +
scaffold108|size270505	repeatmasker	match	150420	153991	9068	+	.	ID=scaffold108|size270505:hit:36094:1.3.0.1;Name=species:rnd-1_family-282|genus:LINE%252FR1;Target=species:rnd-1_family-282|genus:LINE%252FR1 2159 3937 +
scaffold108|size270505	repeatmasker	match_part	150420	153991	9068	+	.	ID=scaffold108|size270505:hsp:73549:1.3.0.1;Parent=scaffold108|size270505:hit:36094:1.3.0.1;Target=species:rnd-1_family-282|genus:LINE%25252FR1 2159 3937 +
scaffold108|size270505	repeatmasker	match	154185	154300	391	+	.	ID=scaffold108|size270505:hit:36095:1.3.0.1;Name=species:rnd-5_family-294|genus:Unknown;Target=species:rnd-5_family-294|genus:Unknown 3956 4070 +
scaffold108|size270505	repeatmasker	match_part	154185	154300	391	+	.	ID=scaffold108|size270505:hsp:73550:1.3.0.1;Parent=scaffold108|size270505:hit:36095:1.3.0.1;Target=species:rnd-5_family-294|genus:Unknown 3956 4070 +
scaffold108|size270505	repeatmasker	match	157054	157374	251	+	.	ID=scaffold108|size270505:hit:36096:1.3.0.1;Name=species:scaffold171|size496807_%2528dbseq-nr_295%2529_%255B397919%252C403811%255D|genus:Unspecified;Target=species:scaffold171|size496807_%2528dbseq-nr_295%2529_%255B397919%252C403811%255D|genus:Unspecified 607 958 +
scaffold108|size270505	repeatmasker	match_part	157054	157374	251	+	.	ID=scaffold108|size270505:hsp:73551:1.3.0.1;Parent=scaffold108|size270505:hit:36096:1.3.0.1;Target=species:scaffold171|size496807_%252528dbseq-nr_295%252529_%25255B397919%25252C403811%25255D|genus:Unspecified 607 958 +
scaffold108|size270505	repeatmasker	match	157506	157619	245	+	.	ID=scaffold108|size270505:hit:36097:1.3.0.1;Name=species:scaffold59|size999685_%2528dbseq-nr_521%2529_%255B477864%252C484081%255D|genus:Unspecified;Target=species:scaffold59|size999685_%2528dbseq-nr_521%2529_%255B477864%252C484081%255D|genus:Unspecified 5688 5783 +
scaffold108|size270505	repeatmasker	match_part	157506	157619	245	+	.	ID=scaffold108|size270505:hsp:73552:1.3.0.1;Parent=scaffold108|size270505:hit:36097:1.3.0.1;Target=species:scaffold59|size999685_%252528dbseq-nr_521%252529_%25255B477864%25252C484081%25255D|genus:Unspecified 5688 5783 +
scaffold108|size270505	repeatmasker	match	159145	159284	540	+	.	ID=scaffold108|size270505:hit:36098:1.3.0.1;Name=species:rnd-4_family-69|genus:LTR%252FCopia;Target=species:rnd-4_family-69|genus:LTR%252FCopia 132 292 +
scaffold108|size270505	repeatmasker	match_part	159145	159284	540	+	.	ID=scaffold108|size270505:hsp:73553:1.3.0.1;Parent=scaffold108|size270505:hit:36098:1.3.0.1;Target=species:rnd-4_family-69|genus:LTR%25252FCopia 132 292 +
scaffold108|size270505	repeatmasker	match	160357	161146	3906	+	.	ID=scaffold108|size270505:hit:36099:1.3.0.1;Name=species:rnd-4_family-69|genus:LTR%252FCopia;Target=species:rnd-4_family-69|genus:LTR%252FCopia 633 1460 +
scaffold108|size270505	repeatmasker	match_part	160357	161146	3906	+	.	ID=scaffold108|size270505:hsp:73554:1.3.0.1;Parent=scaffold108|size270505:hit:36099:1.3.0.1;Target=species:rnd-4_family-69|genus:LTR%25252FCopia 633 1460 +
scaffold108|size270505	repeatmasker	match	165114	165332	293	+	.	ID=scaffold108|size270505:hit:36100:1.3.0.1;Name=species:scaffold226|size248449_%2528dbseq-nr_558%2529_%255B94722%252C100627%255D|genus:Unspecified;Target=species:scaffold226|size248449_%2528dbseq-nr_558%2529_%255B94722%252C100627%255D|genus:Unspecified 5525 5726 +
scaffold108|size270505	repeatmasker	match_part	165114	165332	293	+	.	ID=scaffold108|size270505:hsp:73555:1.3.0.1;Parent=scaffold108|size270505:hit:36100:1.3.0.1;Target=species:scaffold226|size248449_%252528dbseq-nr_558%252529_%25255B94722%25252C100627%25255D|genus:Unspecified 5525 5726 +
scaffold108|size270505	repeatmasker	match	167268	167816	666	+	.	ID=scaffold108|size270505:hit:36101:1.3.0.1;Name=species:scaffold80|size783030_%2528dbseq-nr_43%2529_%255B553675%252C559585%255D|genus:Unspecified;Target=species:scaffold80|size783030_%2528dbseq-nr_43%2529_%255B553675%252C559585%255D|genus:Unspecified 1974 2416 +
scaffold108|size270505	repeatmasker	match_part	167268	167816	666	+	.	ID=scaffold108|size270505:hsp:73556:1.3.0.1;Parent=scaffold108|size270505:hit:36101:1.3.0.1;Target=species:scaffold80|size783030_%252528dbseq-nr_43%252529_%25255B553675%25252C559585%25255D|genus:Unspecified 1974 2416 +
scaffold108|size270505	repeatmasker	match	168573	168626	238	+	.	ID=scaffold108|size270505:hit:36102:1.3.0.1;Name=species:scaffold433|size259623_%2528dbseq-nr_699%2529_%255B187890%252C193857%255D|genus:Unspecified;Target=species:scaffold433|size259623_%2528dbseq-nr_699%2529_%255B187890%252C193857%255D|genus:Unspecified 3361 3414 +
scaffold108|size270505	repeatmasker	match_part	168573	168626	238	+	.	ID=scaffold108|size270505:hsp:73557:1.3.0.1;Parent=scaffold108|size270505:hit:36102:1.3.0.1;Target=species:scaffold433|size259623_%252528dbseq-nr_699%252529_%25255B187890%25252C193857%25255D|genus:Unspecified 3361 3414 +
scaffold108|size270505	repeatmasker	match	168764	168952	256	+	.	ID=scaffold108|size270505:hit:36103:1.3.0.1;Name=species:scaffold35|size490618_%2528dbseq-nr_715%2529_%255B281969%252C287860%255D|genus:Unspecified;Target=species:scaffold35|size490618_%2528dbseq-nr_715%2529_%255B281969%252C287860%255D|genus:Unspecified 2174 2339 +
scaffold108|size270505	repeatmasker	match_part	168764	168952	256	+	.	ID=scaffold108|size270505:hsp:73558:1.3.0.1;Parent=scaffold108|size270505:hit:36103:1.3.0.1;Target=species:scaffold35|size490618_%252528dbseq-nr_715%252529_%25255B281969%25252C287860%25255D|genus:Unspecified 2174 2339 +
scaffold108|size270505	repeatmasker	match	169976	170694	415	+	.	ID=scaffold108|size270505:hit:36104:1.3.0.1;Name=species:scaffold233|size717952_%2528dbseq-nr_637%2529_%255B346609%252C352715%255D|genus:Unspecified;Target=species:scaffold233|size717952_%2528dbseq-nr_637%2529_%255B346609%252C352715%255D|genus:Unspecified 4673 5399 +
scaffold108|size270505	repeatmasker	match_part	169976	170694	415	+	.	ID=scaffold108|size270505:hsp:73559:1.3.0.1;Parent=scaffold108|size270505:hit:36104:1.3.0.1;Target=species:scaffold233|size717952_%252528dbseq-nr_637%252529_%25255B346609%25252C352715%25255D|genus:Unspecified 4673 5399 +
scaffold108|size270505	repeatmasker	match	170907	170971	317	+	.	ID=scaffold108|size270505:hit:36105:1.3.0.1;Name=species:scaffold109|size879770_%2528dbseq-nr_434%2529_%255B731440%252C737336%255D|genus:Unspecified;Target=species:scaffold109|size879770_%2528dbseq-nr_434%2529_%255B731440%252C737336%255D|genus:Unspecified 5519 5585 +
scaffold108|size270505	repeatmasker	match_part	170907	170971	317	+	.	ID=scaffold108|size270505:hsp:73560:1.3.0.1;Parent=scaffold108|size270505:hit:36105:1.3.0.1;Target=species:scaffold109|size879770_%252528dbseq-nr_434%252529_%25255B731440%25252C737336%25255D|genus:Unspecified 5519 5585 +
scaffold108|size270505	repeatmasker	match	171846	171977	459	+	.	ID=scaffold108|size270505:hit:36106:1.3.0.1;Name=species:rnd-5_family-719|genus:Unknown;Target=species:rnd-5_family-719|genus:Unknown 1 127 +
scaffold108|size270505	repeatmasker	match_part	171846	171977	459	+	.	ID=scaffold108|size270505:hsp:73561:1.3.0.1;Parent=scaffold108|size270505:hit:36106:1.3.0.1;Target=species:rnd-5_family-719|genus:Unknown 1 127 +
scaffold108|size270505	repeatmasker	match	172280	172780	1264	+	.	ID=scaffold108|size270505:hit:36107:1.3.0.1;Name=species:rnd-1_family-26|genus:Unknown;Target=species:rnd-1_family-26|genus:Unknown 1 324 +
scaffold108|size270505	repeatmasker	match_part	172280	172780	1264	+	.	ID=scaffold108|size270505:hsp:73562:1.3.0.1;Parent=scaffold108|size270505:hit:36107:1.3.0.1;Target=species:rnd-1_family-26|genus:Unknown 1 324 +
scaffold108|size270505	repeatmasker	match	176347	177974	3780	+	.	ID=scaffold108|size270505:hit:36108:1.3.0.1;Name=species:rnd-1_family-25|genus:Unknown;Target=species:rnd-1_family-25|genus:Unknown 1 486 +
scaffold108|size270505	repeatmasker	match_part	176347	177974	3780	+	.	ID=scaffold108|size270505:hsp:73563:1.3.0.1;Parent=scaffold108|size270505:hit:36108:1.3.0.1;Target=species:rnd-1_family-25|genus:Unknown 1 486 +
scaffold108|size270505	repeatmasker	match	180229	180589	518	+	.	ID=scaffold108|size270505:hit:36109:1.3.0.1;Name=species:rnd-5_family-4906|genus:Unknown;Target=species:rnd-5_family-4906|genus:Unknown 42 334 +
scaffold108|size270505	repeatmasker	match_part	180229	180589	518	+	.	ID=scaffold108|size270505:hsp:73564:1.3.0.1;Parent=scaffold108|size270505:hit:36109:1.3.0.1;Target=species:rnd-5_family-4906|genus:Unknown 42 334 +
scaffold108|size270505	repeatmasker	match	181780	182297	4136	+	.	ID=scaffold108|size270505:hit:36110:1.3.0.1;Name=species:genome_12_13613|genus:Unspecified;Target=species:genome_12_13613|genus:Unspecified 1 524 +
scaffold108|size270505	repeatmasker	match_part	181780	182297	4136	+	.	ID=scaffold108|size270505:hsp:73565:1.3.0.1;Parent=scaffold108|size270505:hit:36110:1.3.0.1;Target=species:genome_12_13613|genus:Unspecified 1 524 +
scaffold108|size270505	repeatmasker	match	189180	189941	6531	+	.	ID=scaffold108|size270505:hit:36111:1.3.0.1;Name=species:genome_1_5438|genus:Unspecified;Target=species:genome_1_5438|genus:Unspecified 1 758 +
scaffold108|size270505	repeatmasker	match_part	189180	189941	6531	+	.	ID=scaffold108|size270505:hsp:73566:1.3.0.1;Parent=scaffold108|size270505:hit:36111:1.3.0.1;Target=species:genome_1_5438|genus:Unspecified 1 758 +
scaffold108|size270505	repeatmasker	match	190757	191246	1744	+	.	ID=scaffold108|size270505:hit:36112:1.3.0.1;Name=species:rnd-4_family-1417|genus:Unknown;Target=species:rnd-4_family-1417|genus:Unknown 8 277 +
scaffold108|size270505	repeatmasker	match_part	190757	191246	1744	+	.	ID=scaffold108|size270505:hsp:73567:1.3.0.1;Parent=scaffold108|size270505:hit:36112:1.3.0.1;Target=species:rnd-4_family-1417|genus:Unknown 8 277 +
scaffold108|size270505	repeatmasker	match	191325	191458	874	+	.	ID=scaffold108|size270505:hit:36113:1.3.0.1;Name=species:rnd-1_family-1175|genus:Unknown;Target=species:rnd-1_family-1175|genus:Unknown 1 155 +
scaffold108|size270505	repeatmasker	match_part	191325	191458	874	+	.	ID=scaffold108|size270505:hsp:73568:1.3.0.1;Parent=scaffold108|size270505:hit:36113:1.3.0.1;Target=species:rnd-1_family-1175|genus:Unknown 1 155 +
scaffold108|size270505	repeatmasker	match	192473	194642	7112	+	.	ID=scaffold108|size270505:hit:36114:1.3.0.1;Name=species:rnd-5_family-4415|genus:Unknown;Target=species:rnd-5_family-4415|genus:Unknown 230 1394 +
scaffold108|size270505	repeatmasker	match_part	192473	194642	7112	+	.	ID=scaffold108|size270505:hsp:73569:1.3.0.1;Parent=scaffold108|size270505:hit:36114:1.3.0.1;Target=species:rnd-5_family-4415|genus:Unknown 230 1394 +
scaffold108|size270505	repeatmasker	match	195389	195859	1219	+	.	ID=scaffold108|size270505:hit:36115:1.3.0.1;Name=species:rnd-1_family-1044|genus:Unknown;Target=species:rnd-1_family-1044|genus:Unknown 36 296 +
scaffold108|size270505	repeatmasker	match_part	195389	195859	1219	+	.	ID=scaffold108|size270505:hsp:73570:1.3.0.1;Parent=scaffold108|size270505:hit:36115:1.3.0.1;Target=species:rnd-1_family-1044|genus:Unknown 36 296 +
scaffold108|size270505	repeatmasker	match	196075	197227	6999	+	.	ID=scaffold108|size270505:hit:36116:1.3.0.1;Name=species:rnd-1_family-680|genus:Unknown;Target=species:rnd-1_family-680|genus:Unknown 1 853 +
scaffold108|size270505	repeatmasker	match_part	196075	197227	6999	+	.	ID=scaffold108|size270505:hsp:73571:1.3.0.1;Parent=scaffold108|size270505:hit:36116:1.3.0.1;Target=species:rnd-1_family-680|genus:Unknown 1 853 +
scaffold108|size270505	repeatmasker	match	197289	199062	9197	+	.	ID=scaffold108|size270505:hit:36117:1.3.0.1;Name=species:rnd-1_family-574|genus:Unknown;Target=species:rnd-1_family-574|genus:Unknown 1 1130 +
scaffold108|size270505	repeatmasker	match_part	197289	199062	9197	+	.	ID=scaffold108|size270505:hsp:73572:1.3.0.1;Parent=scaffold108|size270505:hit:36117:1.3.0.1;Target=species:rnd-1_family-574|genus:Unknown 1 1130 +
scaffold108|size270505	repeatmasker	match	200963	202149	1688	+	.	ID=scaffold108|size270505:hit:36118:1.3.0.1;Name=species:rnd-1_family-215|genus:Unknown;Target=species:rnd-1_family-215|genus:Unknown 1 896 +
scaffold108|size270505	repeatmasker	match_part	200963	202149	1688	+	.	ID=scaffold108|size270505:hsp:73573:1.3.0.1;Parent=scaffold108|size270505:hit:36118:1.3.0.1;Target=species:rnd-1_family-215|genus:Unknown 1 896 +
scaffold108|size270505	repeatmasker	match	202685	203926	4173	+	.	ID=scaffold108|size270505:hit:36119:1.3.0.1;Name=species:rnd-1_family-280|genus:Unknown;Target=species:rnd-1_family-280|genus:Unknown 127 1370 +
scaffold108|size270505	repeatmasker	match_part	202685	203926	4173	+	.	ID=scaffold108|size270505:hsp:73574:1.3.0.1;Parent=scaffold108|size270505:hit:36119:1.3.0.1;Target=species:rnd-1_family-280|genus:Unknown 127 1370 +
scaffold108|size270505	repeatmasker	match	204196	206186	4505	+	.	ID=scaffold108|size270505:hit:36120:1.3.0.1;Name=species:genome_5_2387|genus:Unspecified;Target=species:genome_5_2387|genus:Unspecified 1 631 +
scaffold108|size270505	repeatmasker	match_part	204196	206186	4505	+	.	ID=scaffold108|size270505:hsp:73575:1.3.0.1;Parent=scaffold108|size270505:hit:36120:1.3.0.1;Target=species:genome_5_2387|genus:Unspecified 1 631 +
scaffold108|size270505	repeatmasker	match	206250	206347	647	+	.	ID=scaffold108|size270505:hit:36121:1.3.0.1;Name=species:rnd-1_family-1020|genus:Unknown;Target=species:rnd-1_family-1020|genus:Unknown 1407 1507 +
scaffold108|size270505	repeatmasker	match_part	206250	206347	647	+	.	ID=scaffold108|size270505:hsp:73576:1.3.0.1;Parent=scaffold108|size270505:hit:36121:1.3.0.1;Target=species:rnd-1_family-1020|genus:Unknown 1407 1507 +
scaffold108|size270505	repeatmasker	match	206886	207909	1274	+	.	ID=scaffold108|size270505:hit:36122:1.3.0.1;Name=species:rnd-5_family-2469|genus:Unknown;Target=species:rnd-5_family-2469|genus:Unknown 132 468 +
scaffold108|size270505	repeatmasker	match_part	206886	207909	1274	+	.	ID=scaffold108|size270505:hsp:73577:1.3.0.1;Parent=scaffold108|size270505:hit:36122:1.3.0.1;Target=species:rnd-5_family-2469|genus:Unknown 132 468 +
scaffold108|size270505	repeatmasker	match	208289	208415	580	+	.	ID=scaffold108|size270505:hit:36123:1.3.0.1;Name=species:rnd-1_family-928|genus:Unknown;Target=species:rnd-1_family-928|genus:Unknown 1 86 +
scaffold108|size270505	repeatmasker	match_part	208289	208415	580	+	.	ID=scaffold108|size270505:hsp:73578:1.3.0.1;Parent=scaffold108|size270505:hit:36123:1.3.0.1;Target=species:rnd-1_family-928|genus:Unknown 1 86 +
scaffold108|size270505	repeatmasker	match	208529	210278	1393	+	.	ID=scaffold108|size270505:hit:36124:1.3.0.1;Name=species:rnd-1_family-136|genus:DNA%252FTcMar-Tc2;Target=species:rnd-1_family-136|genus:DNA%252FTcMar-Tc2 3 491 +
scaffold108|size270505	repeatmasker	match_part	208529	210278	1393	+	.	ID=scaffold108|size270505:hsp:73579:1.3.0.1;Parent=scaffold108|size270505:hit:36124:1.3.0.1;Target=species:rnd-1_family-136|genus:DNA%25252FTcMar-Tc2 3 491 +
scaffold108|size270505	repeatmasker	match	210368	210636	668	+	.	ID=scaffold108|size270505:hit:36125:1.3.0.1;Name=species:rnd-5_family-3241|genus:Unknown;Target=species:rnd-5_family-3241|genus:Unknown 23 458 +
scaffold108|size270505	repeatmasker	match_part	210368	210636	668	+	.	ID=scaffold108|size270505:hsp:73580:1.3.0.1;Parent=scaffold108|size270505:hit:36125:1.3.0.1;Target=species:rnd-5_family-3241|genus:Unknown 23 458 +
scaffold108|size270505	repeatmasker	match	210773	211321	3516	+	.	ID=scaffold108|size270505:hit:36126:1.3.0.1;Name=species:rnd-1_family-783|genus:Unknown;Target=species:rnd-1_family-783|genus:Unknown 1 505 +
scaffold108|size270505	repeatmasker	match_part	210773	211321	3516	+	.	ID=scaffold108|size270505:hsp:73581:1.3.0.1;Parent=scaffold108|size270505:hit:36126:1.3.0.1;Target=species:rnd-1_family-783|genus:Unknown 1 505 +
scaffold108|size270505	repeatmasker	match	212473	212567	315	+	.	ID=scaffold108|size270505:hit:36127:1.3.0.1;Name=species:genome_3_960|genus:Unspecified;Target=species:genome_3_960|genus:Unspecified 340 425 +
scaffold108|size270505	repeatmasker	match_part	212473	212567	315	+	.	ID=scaffold108|size270505:hsp:73582:1.3.0.1;Parent=scaffold108|size270505:hit:36127:1.3.0.1;Target=species:genome_3_960|genus:Unspecified 340 425 +
scaffold108|size270505	repeatmasker	match	215045	218026	16294	+	.	ID=scaffold108|size270505:hit:36128:1.3.0.1;Name=species:rnd-1_family-1|genus:Unknown;Target=species:rnd-1_family-1|genus:Unknown 8128 10424 +
scaffold108|size270505	repeatmasker	match_part	215045	218026	16294	+	.	ID=scaffold108|size270505:hsp:73583:1.3.0.1;Parent=scaffold108|size270505:hit:36128:1.3.0.1;Target=species:rnd-1_family-1|genus:Unknown 8128 10424 +
scaffold108|size270505	repeatmasker	match	219894	221261	2762	+	.	ID=scaffold108|size270505:hit:36129:1.3.0.1;Name=species:genome_1_18143|genus:Unspecified;Target=species:genome_1_18143|genus:Unspecified 1 416 +
scaffold108|size270505	repeatmasker	match_part	219894	221261	2762	+	.	ID=scaffold108|size270505:hsp:73584:1.3.0.1;Parent=scaffold108|size270505:hit:36129:1.3.0.1;Target=species:genome_1_18143|genus:Unspecified 1 416 +
scaffold108|size270505	repeatmasker	match	223706	223833	292	+	.	ID=scaffold108|size270505:hit:36130:1.3.0.1;Name=species:rnd-4_family-390|genus:Unknown;Target=species:rnd-4_family-390|genus:Unknown 4 63 +
scaffold108|size270505	repeatmasker	match_part	223706	223833	292	+	.	ID=scaffold108|size270505:hsp:73585:1.3.0.1;Parent=scaffold108|size270505:hit:36130:1.3.0.1;Target=species:rnd-4_family-390|genus:Unknown 4 63 +
scaffold108|size270505	repeatmasker	match	223916	224643	5830	+	.	ID=scaffold108|size270505:hit:36131:1.3.0.1;Name=species:genome_9_8046|genus:Unspecified;Target=species:genome_9_8046|genus:Unspecified 1 734 +
scaffold108|size270505	repeatmasker	match_part	223916	224643	5830	+	.	ID=scaffold108|size270505:hsp:73586:1.3.0.1;Parent=scaffold108|size270505:hit:36131:1.3.0.1;Target=species:genome_9_8046|genus:Unspecified 1 734 +
scaffold108|size270505	repeatmasker	match	224947	225161	488	+	.	ID=scaffold108|size270505:hit:36132:1.3.0.1;Name=species:rnd-4_family-116|genus:Unknown;Target=species:rnd-4_family-116|genus:Unknown 1988 2206 +
scaffold108|size270505	repeatmasker	match_part	224947	225161	488	+	.	ID=scaffold108|size270505:hsp:73587:1.3.0.1;Parent=scaffold108|size270505:hit:36132:1.3.0.1;Target=species:rnd-4_family-116|genus:Unknown 1988 2206 +
scaffold108|size270505	repeatmasker	match	225318	225486	560	+	.	ID=scaffold108|size270505:hit:36133:1.3.0.1;Name=species:rnd-5_family-2261|genus:Unknown;Target=species:rnd-5_family-2261|genus:Unknown 2 187 +
scaffold108|size270505	repeatmasker	match_part	225318	225486	560	+	.	ID=scaffold108|size270505:hsp:73588:1.3.0.1;Parent=scaffold108|size270505:hit:36133:1.3.0.1;Target=species:rnd-5_family-2261|genus:Unknown 2 187 +
scaffold108|size270505	repeatmasker	match	225542	225666	337	+	.	ID=scaffold108|size270505:hit:36134:1.3.0.1;Name=species:genome_4_3227|genus:Unspecified;Target=species:genome_4_3227|genus:Unspecified 569 708 +
scaffold108|size270505	repeatmasker	match_part	225542	225666	337	+	.	ID=scaffold108|size270505:hsp:73589:1.3.0.1;Parent=scaffold108|size270505:hit:36134:1.3.0.1;Target=species:genome_4_3227|genus:Unspecified 569 708 +
scaffold108|size270505	repeatmasker	match	225722	225942	357	+	.	ID=scaffold108|size270505:hit:36135:1.3.0.1;Name=species:rnd-5_family-392|genus:Unknown;Target=species:rnd-5_family-392|genus:Unknown 299 499 +
scaffold108|size270505	repeatmasker	match_part	225722	225942	357	+	.	ID=scaffold108|size270505:hsp:73590:1.3.0.1;Parent=scaffold108|size270505:hit:36135:1.3.0.1;Target=species:rnd-5_family-392|genus:Unknown 299 499 +
scaffold108|size270505	repeatmasker	match	226008	226125	240	+	.	ID=scaffold108|size270505:hit:36136:1.3.0.1;Name=species:rnd-1_family-833|genus:Unknown;Target=species:rnd-1_family-833|genus:Unknown 695 809 +
scaffold108|size270505	repeatmasker	match_part	226008	226125	240	+	.	ID=scaffold108|size270505:hsp:73591:1.3.0.1;Parent=scaffold108|size270505:hit:36136:1.3.0.1;Target=species:rnd-1_family-833|genus:Unknown 695 809 +
scaffold108|size270505	repeatmasker	match	226233	226376	250	+	.	ID=scaffold108|size270505:hit:36137:1.3.0.1;Name=species:genome_7_7989|genus:Unspecified;Target=species:genome_7_7989|genus:Unspecified 136 277 +
scaffold108|size270505	repeatmasker	match_part	226233	226376	250	+	.	ID=scaffold108|size270505:hsp:73592:1.3.0.1;Parent=scaffold108|size270505:hit:36137:1.3.0.1;Target=species:genome_7_7989|genus:Unspecified 136 277 +
scaffold108|size270505	repeatmasker	match	226452	226996	1582	+	.	ID=scaffold108|size270505:hit:36138:1.3.0.1;Name=species:rnd-5_family-1970|genus:Unknown;Target=species:rnd-5_family-1970|genus:Unknown 744 1254 +
scaffold108|size270505	repeatmasker	match_part	226452	226996	1582	+	.	ID=scaffold108|size270505:hsp:73593:1.3.0.1;Parent=scaffold108|size270505:hit:36138:1.3.0.1;Target=species:rnd-5_family-1970|genus:Unknown 744 1254 +
scaffold108|size270505	repeatmasker	match	228092	228559	2039	+	.	ID=scaffold108|size270505:hit:36139:1.3.0.1;Name=species:scaffold14|size2522936_%2528dbseq-nr_238%2529_%255B1907887%252C1914023%255D|genus:Unspecified;Target=species:scaffold14|size2522936_%2528dbseq-nr_238%2529_%255B1907887%252C1914023%255D|genus:Unspecified 5669 6096 +
scaffold108|size270505	repeatmasker	match_part	228092	228559	2039	+	.	ID=scaffold108|size270505:hsp:73594:1.3.0.1;Parent=scaffold108|size270505:hit:36139:1.3.0.1;Target=species:scaffold14|size2522936_%252528dbseq-nr_238%252529_%25255B1907887%25252C1914023%25255D|genus:Unspecified 5669 6096 +
scaffold108|size270505	repeatmasker	match	229872	230306	701	+	.	ID=scaffold108|size270505:hit:36140:1.3.0.1;Name=species:scaffold80|size783030_%2528dbseq-nr_43%2529_%255B553675%252C559585%255D|genus:Unspecified;Target=species:scaffold80|size783030_%2528dbseq-nr_43%2529_%255B553675%252C559585%255D|genus:Unspecified 2053 2416 +
scaffold108|size270505	repeatmasker	match_part	229872	230306	701	+	.	ID=scaffold108|size270505:hsp:73595:1.3.0.1;Parent=scaffold108|size270505:hit:36140:1.3.0.1;Target=species:scaffold80|size783030_%252528dbseq-nr_43%252529_%25255B553675%25252C559585%25255D|genus:Unspecified 2053 2416 +
scaffold108|size270505	repeatmasker	match	230749	230911	306	+	.	ID=scaffold108|size270505:hit:36141:1.3.0.1;Name=species:scaffold226|size248449_%2528dbseq-nr_558%2529_%255B94722%252C100627%255D|genus:Unspecified;Target=species:scaffold226|size248449_%2528dbseq-nr_558%2529_%255B94722%252C100627%255D|genus:Unspecified 2673 2839 +
scaffold108|size270505	repeatmasker	match_part	230749	230911	306	+	.	ID=scaffold108|size270505:hsp:73596:1.3.0.1;Parent=scaffold108|size270505:hit:36141:1.3.0.1;Target=species:scaffold226|size248449_%252528dbseq-nr_558%252529_%25255B94722%25252C100627%25255D|genus:Unspecified 2673 2839 +
scaffold108|size270505	repeatrunner	protein_match	231059	231298	150	+	.	ID=scaffold108|size270505:hit:36142:1.3.0.1;Name=gi|6457198|gb|AAF09382.1|;Target=gi|6457198|gb|AAF09382.1| 3 82 +
scaffold108|size270505	repeatrunner	match_part	231059	231298	150	+	.	ID=scaffold108|size270505:hsp:73597:1.3.0.1;Parent=scaffold108|size270505:hit:36142:1.3.0.1;Target=gi|6457198|gb|AAF09382.1| 3 82 +
scaffold108|size270505	repeatmasker	match	232621	233216	384	+	.	ID=scaffold108|size270505:hit:36143:1.3.0.1;Name=species:scaffold208|size262725_%2528dbseq-nr_431%2529_%255B103277%252C109396%255D|genus:Unspecified;Target=species:scaffold208|size262725_%2528dbseq-nr_431%2529_%255B103277%252C109396%255D|genus:Unspecified 4843 5433 +
scaffold108|size270505	repeatmasker	match_part	232621	233216	384	+	.	ID=scaffold108|size270505:hsp:73598:1.3.0.1;Parent=scaffold108|size270505:hit:36143:1.3.0.1;Target=species:scaffold208|size262725_%252528dbseq-nr_431%252529_%25255B103277%25252C109396%25255D|genus:Unspecified 4843 5433 +
scaffold108|size270505	repeatmasker	match	233409	233843	2012	+	.	ID=scaffold108|size270505:hit:36144:1.3.0.1;Name=species:scaffold21|size630201_%2528dbseq-nr_224%2529_%255B497027%252C503169%255D|genus:Unspecified;Target=species:scaffold21|size630201_%2528dbseq-nr_224%2529_%255B497027%252C503169%255D|genus:Unspecified 67 508 +
scaffold108|size270505	repeatmasker	match_part	233409	233843	2012	+	.	ID=scaffold108|size270505:hsp:73599:1.3.0.1;Parent=scaffold108|size270505:hit:36144:1.3.0.1;Target=species:scaffold21|size630201_%252528dbseq-nr_224%252529_%25255B497027%25252C503169%25255D|genus:Unspecified 67 508 +
scaffold108|size270505	repeatmasker	match	234844	234989	257	+	.	ID=scaffold108|size270505:hit:36145:1.3.0.1;Name=species:rnd-5_family-7443|genus:DNA%252FPIF-Harbinger;Target=species:rnd-5_family-7443|genus:DNA%252FPIF-Harbinger 1169 1312 +
scaffold108|size270505	repeatmasker	match_part	234844	234989	257	+	.	ID=scaffold108|size270505:hsp:73600:1.3.0.1;Parent=scaffold108|size270505:hit:36145:1.3.0.1;Target=species:rnd-5_family-7443|genus:DNA%25252FPIF-Harbinger 1169 1312 +
scaffold108|size270505	repeatmasker	match	235224	235790	330	+	.	ID=scaffold108|size270505:hit:36146:1.3.0.1;Name=species:rnd-5_family-7443|genus:DNA%252FPIF-Harbinger;Target=species:rnd-5_family-7443|genus:DNA%252FPIF-Harbinger 361 911 +
scaffold108|size270505	repeatmasker	match_part	235224	235790	330	+	.	ID=scaffold108|size270505:hsp:73601:1.3.0.1;Parent=scaffold108|size270505:hit:36146:1.3.0.1;Target=species:rnd-5_family-7443|genus:DNA%25252FPIF-Harbinger 361 911 +
scaffold108|size270505	repeatmasker	match	236617	237642	4981	+	.	ID=scaffold108|size270505:hit:36147:1.3.0.1;Name=species:rnd-1_family-444|genus:Unknown;Target=species:rnd-1_family-444|genus:Unknown 2 897 +
scaffold108|size270505	repeatmasker	match_part	236617	237642	4981	+	.	ID=scaffold108|size270505:hsp:73602:1.3.0.1;Parent=scaffold108|size270505:hit:36147:1.3.0.1;Target=species:rnd-1_family-444|genus:Unknown 2 897 +
scaffold108|size270505	repeatmasker	match	239197	240332	4602	+	.	ID=scaffold108|size270505:hit:36148:1.3.0.1;Name=species:genome_2_13648|genus:Unspecified;Target=species:genome_2_13648|genus:Unspecified 1 584 +
scaffold108|size270505	repeatmasker	match_part	239197	240332	4602	+	.	ID=scaffold108|size270505:hsp:73603:1.3.0.1;Parent=scaffold108|size270505:hit:36148:1.3.0.1;Target=species:genome_2_13648|genus:Unspecified 1 584 +
scaffold108|size270505	repeatmasker	match	252148	252190	229	+	.	ID=scaffold108|size270505:hit:36149:1.3.0.1;Name=species:genome_10_2906|genus:Unspecified;Target=species:genome_10_2906|genus:Unspecified 1 44 +
scaffold108|size270505	repeatmasker	match_part	252148	252190	229	+	.	ID=scaffold108|size270505:hsp:73604:1.3.0.1;Parent=scaffold108|size270505:hit:36149:1.3.0.1;Target=species:genome_10_2906|genus:Unspecified 1 44 +
scaffold108|size270505	repeatmasker	match	252247	253651	2638	+	.	ID=scaffold108|size270505:hit:36150:1.3.0.1;Name=species:genome_10_2906|genus:Unspecified;Target=species:genome_10_2906|genus:Unspecified 59 726 +
scaffold108|size270505	repeatmasker	match_part	252247	253651	2638	+	.	ID=scaffold108|size270505:hsp:73605:1.3.0.1;Parent=scaffold108|size270505:hit:36150:1.3.0.1;Target=species:genome_10_2906|genus:Unspecified 59 726 +
scaffold108|size270505	repeatmasker	match	253909	253946	246	+	.	ID=scaffold108|size270505:hit:36151:1.3.0.1;Name=species:rnd-5_family-3853|genus:Unknown;Target=species:rnd-5_family-3853|genus:Unknown 314 354 +
scaffold108|size270505	repeatmasker	match_part	253909	253946	246	+	.	ID=scaffold108|size270505:hsp:73606:1.3.0.1;Parent=scaffold108|size270505:hit:36151:1.3.0.1;Target=species:rnd-5_family-3853|genus:Unknown 314 354 +
scaffold108|size270505	repeatmasker	match	254409	254763	960	+	.	ID=scaffold108|size270505:hit:36152:1.3.0.1;Name=species:rnd-5_family-3045|genus:Unknown;Target=species:rnd-5_family-3045|genus:Unknown 248 614 +
scaffold108|size270505	repeatmasker	match_part	254409	254763	960	+	.	ID=scaffold108|size270505:hsp:73607:1.3.0.1;Parent=scaffold108|size270505:hit:36152:1.3.0.1;Target=species:rnd-5_family-3045|genus:Unknown 248 614 +
scaffold108|size270505	repeatmasker	match	258492	259065	327	+	.	ID=scaffold108|size270505:hit:36153:1.3.0.1;Name=species:rnd-5_family-1414|genus:Unknown;Target=species:rnd-5_family-1414|genus:Unknown 482 816 +
scaffold108|size270505	repeatmasker	match_part	258492	259065	327	+	.	ID=scaffold108|size270505:hsp:73608:1.3.0.1;Parent=scaffold108|size270505:hit:36153:1.3.0.1;Target=species:rnd-5_family-1414|genus:Unknown 482 816 +
scaffold108|size270505	repeatmasker	match	259443	259884	833	+	.	ID=scaffold108|size270505:hit:36154:1.3.0.1;Name=species:rnd-5_family-1414|genus:Unknown;Target=species:rnd-5_family-1414|genus:Unknown 1235 1676 +
```
