## Supplementary material for "Improved Reference Genome for *Cyclotella Cryptica* CCMP332, a Model for Cell Wall Morphogenesis, Salinity Adaptation, and Lipid Production in Diatoms (Bacillariophyta)": cryptica_pilon5.all.renamed.gff (part 300 of 634)

```
scaffold108|size270505	repeatmasker	match_part	259443	259884	833	+	.	ID=scaffold108|size270505:hsp:73609:1.3.0.1;Parent=scaffold108|size270505:hit:36154:1.3.0.1;Target=species:rnd-5_family-1414|genus:Unknown 1235 1676 +
scaffold108|size270505	repeatmasker	match	259996	260381	272	+	.	ID=scaffold108|size270505:hit:36155:1.3.0.1;Name=species:rnd-5_family-1414|genus:Unknown;Target=species:rnd-5_family-1414|genus:Unknown 1785 2167 +
scaffold108|size270505	repeatmasker	match_part	259996	260381	272	+	.	ID=scaffold108|size270505:hsp:73610:1.3.0.1;Parent=scaffold108|size270505:hit:36155:1.3.0.1;Target=species:rnd-5_family-1414|genus:Unknown 1785 2167 +
scaffold108|size270505	repeatmasker	match	260710	261156	280	+	.	ID=scaffold108|size270505:hit:36156:1.3.0.1;Name=species:rnd-5_family-1745|genus:Unknown;Target=species:rnd-5_family-1745|genus:Unknown 4186 4303 +
scaffold108|size270505	repeatmasker	match_part	260710	261156	280	+	.	ID=scaffold108|size270505:hsp:73611:1.3.0.1;Parent=scaffold108|size270505:hit:36156:1.3.0.1;Target=species:rnd-5_family-1745|genus:Unknown 4186 4303 +
scaffold108|size270505	repeatmasker	match	261530	261726	306	+	.	ID=scaffold108|size270505:hit:36157:1.3.0.1;Name=species:rnd-5_family-1745|genus:Unknown;Target=species:rnd-5_family-1745|genus:Unknown 3614 3741 +
scaffold108|size270505	repeatmasker	match_part	261530	261726	306	+	.	ID=scaffold108|size270505:hsp:73612:1.3.0.1;Parent=scaffold108|size270505:hit:36157:1.3.0.1;Target=species:rnd-5_family-1745|genus:Unknown 3614 3741 +
scaffold108|size270505	repeatmasker	match	261946	262634	912	+	.	ID=scaffold108|size270505:hit:36158:1.3.0.1;Name=species:rnd-1_family-329|genus:Unknown;Target=species:rnd-1_family-329|genus:Unknown 3289 3980 +
scaffold108|size270505	repeatmasker	match_part	261946	262634	912	+	.	ID=scaffold108|size270505:hsp:73613:1.3.0.1;Parent=scaffold108|size270505:hit:36158:1.3.0.1;Target=species:rnd-1_family-329|genus:Unknown 3289 3980 +
scaffold108|size270505	repeatmasker	match	266062	267618	1466	+	.	ID=scaffold108|size270505:hit:36159:1.3.0.1;Name=species:rnd-1_family-654|genus:Unknown;Target=species:rnd-1_family-654|genus:Unknown 214 809 +
scaffold108|size270505	repeatmasker	match_part	266062	267618	1466	+	.	ID=scaffold108|size270505:hsp:73614:1.3.0.1;Parent=scaffold108|size270505:hit:36159:1.3.0.1;Target=species:rnd-1_family-654|genus:Unknown 214 809 +
scaffold108|size270505	repeatmasker	match	267885	268225	480	+	.	ID=scaffold108|size270505:hit:36160:1.3.0.1;Name=species:genome_3_21671|genus:Unspecified;Target=species:genome_3_21671|genus:Unspecified 1 164 +
scaffold108|size270505	repeatmasker	match_part	267885	268225	480	+	.	ID=scaffold108|size270505:hsp:73615:1.3.0.1;Parent=scaffold108|size270505:hit:36160:1.3.0.1;Target=species:genome_3_21671|genus:Unspecified 1 164 +
scaffold108|size270505	repeatmasker	match	268301	268612	808	+	.	ID=scaffold108|size270505:hit:36161:1.3.0.1;Name=species:rnd-5_family-93|genus:Unknown;Target=species:rnd-5_family-93|genus:Unknown 7 296 +
scaffold108|size270505	repeatmasker	match_part	268301	268612	808	+	.	ID=scaffold108|size270505:hsp:73616:1.3.0.1;Parent=scaffold108|size270505:hit:36161:1.3.0.1;Target=species:rnd-5_family-93|genus:Unknown 7 296 +
scaffold108|size270505	repeatmasker	match	268666	268828	235	+	.	ID=scaffold108|size270505:hit:36162:1.3.0.1;Name=species:rnd-5_family-51|genus:Unknown;Target=species:rnd-5_family-51|genus:Unknown 1502 1665 +
scaffold108|size270505	repeatmasker	match_part	268666	268828	235	+	.	ID=scaffold108|size270505:hsp:73617:1.3.0.1;Parent=scaffold108|size270505:hit:36162:1.3.0.1;Target=species:rnd-5_family-51|genus:Unknown 1502 1665 +
scaffold108|size270505	repeatmasker	match	269163	269869	1747	+	.	ID=scaffold108|size270505:hit:36163:1.3.0.1;Name=species:rnd-1_family-207|genus:DNA%252FTcMar-Tc2;Target=species:rnd-1_family-207|genus:DNA%252FTcMar-Tc2 4 521 +
scaffold108|size270505	repeatmasker	match_part	269163	269869	1747	+	.	ID=scaffold108|size270505:hsp:73618:1.3.0.1;Parent=scaffold108|size270505:hit:36163:1.3.0.1;Target=species:rnd-1_family-207|genus:DNA%25252FTcMar-Tc2 4 521 +
scaffold108|size270505	repeatmasker	match	269911	270474	1017	+	.	ID=scaffold108|size270505:hit:36164:1.3.0.1;Name=species:rnd-5_family-5576|genus:Unknown;Target=species:rnd-5_family-5576|genus:Unknown 1 136 +
scaffold108|size270505	repeatmasker	match_part	269911	270474	1017	+	.	ID=scaffold108|size270505:hsp:73619:1.3.0.1;Parent=scaffold108|size270505:hit:36164:1.3.0.1;Target=species:rnd-5_family-5576|genus:Unknown 1 136 +
###
scaffold108|size270505	blastx	protein_match	2261	2773	375	+	.	ID=scaffold108|size270505:hit:36165:3.12.0.0;Name=jgi|Thaps3|4700|fgenesh1_pg.C_chr_4000650;score=375
scaffold108|size270505	blastx	match_part	2261	2773	375	+	.	ID=scaffold108|size270505:hsp:73620:3.12.0.0;Parent=scaffold108|size270505:hit:36165:3.12.0.0;Target=jgi|Thaps3|4700|fgenesh1_pg.C_chr_4000650 154 327 +;Gap=M513
scaffold108|size270505	blastx	protein_match	2132	2779	714	+	.	ID=scaffold108|size270505:hit:36166:3.12.0.0;Name=jgi|Thaoce1|76824|rna7395;score=714
scaffold108|size270505	blastx	match_part	2132	2779	714	+	.	ID=scaffold108|size270505:hsp:73621:3.12.0.0;Parent=scaffold108|size270505:hit:36166:3.12.0.0;Target=jgi|Thaoce1|76824|rna7395 5 225 +;Gap=M648
scaffold108|size270505	blastx	protein_match	2237	2773	549	+	.	ID=scaffold108|size270505:hit:36167:3.12.0.0;Name=jgi|Phatr2|42612|estExt_fgenesh1_pg.C_chr_10240;score=549
scaffold108|size270505	blastx	match_part	2237	2773	549	+	.	ID=scaffold108|size270505:hsp:73622:3.12.0.0;Parent=scaffold108|size270505:hit:36167:3.12.0.0;Target=jgi|Phatr2|42612|estExt_fgenesh1_pg.C_chr_10240 57 235 +;Gap=M537
scaffold108|size270505	blastx	protein_match	2210	2773	357	+	.	ID=scaffold108|size270505:hit:36168:3.12.0.0;Name=jgi|Thaoce1|103101|rna27822;score=357
scaffold108|size270505	blastx	match_part	2210	2773	357	+	.	ID=scaffold108|size270505:hsp:73623:3.12.0.0;Parent=scaffold108|size270505:hit:36168:3.12.0.0;Target=jgi|Thaoce1|103101|rna27822 112 307 +;Gap=M564
scaffold108|size270505	blastx	protein_match	2108	2776	823	+	.	ID=scaffold108|size270505:hit:36169:3.12.0.0;Name=jgi|Thaps3|10417|fgenesh1_pg.C_chr_16a000098;score=823
scaffold108|size270505	blastx	match_part	2108	2776	823	+	.	ID=scaffold108|size270505:hsp:73624:3.12.0.0;Parent=scaffold108|size270505:hit:36169:3.12.0.0;Target=jgi|Thaps3|10417|fgenesh1_pg.C_chr_16a000098 1 218 +;Gap=M669
scaffold108|size270505	blastx	protein_match	2111	2764	474	+	.	ID=scaffold108|size270505:hit:36170:3.12.0.0;Name=jgi|Fracy1|268367|estExt_fgenesh2_kg.C_40144;score=474
scaffold108|size270505	blastx	match_part	2111	2764	474	+	.	ID=scaffold108|size270505:hsp:73625:3.12.0.0;Parent=scaffold108|size270505:hit:36170:3.12.0.0;Target=jgi|Fracy1|268367|estExt_fgenesh2_kg.C_40144 1 217 +;Gap=M654
scaffold108|size270505	blastx	protein_match	2111	2764	459	+	.	ID=scaffold108|size270505:hit:36171:3.12.0.0;Name=jgi|Fracy1|270072|estExt_fgenesh2_kg.C_100047;score=459
scaffold108|size270505	blastx	match_part	2111	2764	459	+	.	ID=scaffold108|size270505:hsp:73626:3.12.0.0;Parent=scaffold108|size270505:hit:36171:3.12.0.0;Target=jgi|Fracy1|270072|estExt_fgenesh2_kg.C_100047 1 218 +;Gap=M654
scaffold108|size270505	blastx	protein_match	2111	2764	474	+	.	ID=scaffold108|size270505:hit:36172:3.12.0.0;Name=jgi|Fracy1|268367|estExt_fgenesh2_kg.C_40144;score=474
scaffold108|size270505	blastx	match_part	2111	2764	474	+	.	ID=scaffold108|size270505:hsp:73627:3.12.0.0;Parent=scaffold108|size270505:hit:36172:3.12.0.0;Target=jgi|Fracy1|268367|estExt_fgenesh2_kg.C_40144 1 217 +;Gap=M654
scaffold108|size270505	blastx	protein_match	2111	2764	474	+	.	ID=scaffold108|size270505:hit:36173:3.12.0.0;Name=jgi|Fracy1|268367|estExt_fgenesh2_kg.C_40144;score=474
scaffold108|size270505	blastx	match_part	2111	2764	474	+	.	ID=scaffold108|size270505:hsp:73628:3.12.0.0;Parent=scaffold108|size270505:hit:36173:3.12.0.0;Target=jgi|Fracy1|268367|estExt_fgenesh2_kg.C_40144 1 217 +;Gap=M654
scaffold108|size270505	blastx	protein_match	8213	10309	1238	-	.	ID=scaffold108|size270505:hit:36174:3.12.0.0;Name=jgi|Thaoce1|75254|rna7736;score=1238
scaffold108|size270505	blastx	match_part	8213	10309	1238	-	.	ID=scaffold108|size270505:hsp:73629:3.12.0.0;Parent=scaffold108|size270505:hit:36174:3.12.0.0;Target=jgi|Thaoce1|75254|rna7736 82 688 +;Gap=M2097
scaffold108|size270505	blastx	protein_match	8189	9553	907	-	.	ID=scaffold108|size270505:hit:36175:3.12.0.0;Name=jgi|Thaps3|23086|estExt_fgenesh1_pg.C_chr_60290;score=907
scaffold108|size270505	blastx	match_part	8189	9553	907	-	.	ID=scaffold108|size270505:hsp:73630:3.12.0.0;Parent=scaffold108|size270505:hit:36175:3.12.0.0;Target=jgi|Thaps3|23086|estExt_fgenesh1_pg.C_chr_60290 1 419 +;Gap=M1365
scaffold108|size270505	blastx	protein_match	14281	17590	608	-	.	ID=scaffold108|size270505:hit:36176:3.12.0.0;Name=jgi|Thaps3|22382|estExt_fgenesh1_pg.C_chr_40635;score=608
scaffold108|size270505	blastx	match_part	16871	17590	137	-	.	ID=scaffold108|size270505:hsp:73631:3.12.0.0;Parent=scaffold108|size270505:hit:36176:3.12.0.0;Target=jgi|Thaps3|22382|estExt_fgenesh1_pg.C_chr_40635 104 339 +;Gap=M720
scaffold108|size270505	blastx	match_part	15447	15797	398	-	.	ID=scaffold108|size270505:hsp:73632:3.12.0.0;Parent=scaffold108|size270505:hit:36176:3.12.0.0;Target=jgi|Thaps3|22382|estExt_fgenesh1_pg.C_chr_40635 664 779 +;Gap=M351
scaffold108|size270505	blastx	match_part	15071	15349	373	-	.	ID=scaffold108|size270505:hsp:73633:3.12.0.0;Parent=scaffold108|size270505:hit:36176:3.12.0.0;Target=jgi|Thaps3|22382|estExt_fgenesh1_pg.C_chr_40635 780 872 +;Gap=M279
scaffold108|size270505	blastx	match_part	15018	15083	90	-	.	ID=scaffold108|size270505:hsp:73634:3.12.0.0;Parent=scaffold108|size270505:hit:36176:3.12.0.0;Target=jgi|Thaps3|22382|estExt_fgenesh1_pg.C_chr_40635 869 890 +;Gap=M66
scaffold108|size270505	blastx	match_part	14281	14931	608	-	.	ID=scaffold108|size270505:hsp:73635:3.12.0.0;Parent=scaffold108|size270505:hit:36176:3.12.0.0;Target=jgi|Thaps3|22382|estExt_fgenesh1_pg.C_chr_40635 882 1071 +;Gap=M651
scaffold108|size270505	blastx	protein_match	17240	17527	319	-	.	ID=scaffold108|size270505:hit:36177:3.12.0.0;Name=jgi|Fracy1|245417|fgenesh2_pg.15_%2523_254;score=319
scaffold108|size270505	blastx	match_part	17240	17527	319	-	.	ID=scaffold108|size270505:hsp:73636:3.12.0.0;Parent=scaffold108|size270505:hit:36177:3.12.0.0;Target=jgi|Fracy1|245417|fgenesh2_pg.15_%252523_254 29 124 +;Gap=M288
scaffold108|size270505	blastx	protein_match	14197	14541	210	-	.	ID=scaffold108|size270505:hit:36178:3.12.0.0;Name=jgi|Thaoce1|70746|rna6322;score=210
scaffold108|size270505	blastx	match_part	14197	14541	210	-	.	ID=scaffold108|size270505:hsp:73637:3.12.0.0;Parent=scaffold108|size270505:hit:36178:3.12.0.0;Target=jgi|Thaoce1|70746|rna6322 1 130 +;Gap=M345
scaffold108|size270505	blastx	protein_match	17240	17527	319	-	.	ID=scaffold108|size270505:hit:36179:3.12.0.0;Name=jgi|Fracy1|245417|fgenesh2_pg.15_%2523_254;score=319
scaffold108|size270505	blastx	match_part	17240	17527	319	-	.	ID=scaffold108|size270505:hsp:73638:3.12.0.0;Parent=scaffold108|size270505:hit:36179:3.12.0.0;Target=jgi|Fracy1|245417|fgenesh2_pg.15_%252523_254 29 124 +;Gap=M288
scaffold108|size270505	blastx	protein_match	17240	17497	282	-	.	ID=scaffold108|size270505:hit:36180:3.12.0.0;Name=jgi|Fracy1|238749|fgenesh2_pg.6_%2523_151;score=282
scaffold108|size270505	blastx	match_part	17240	17497	282	-	.	ID=scaffold108|size270505:hsp:73639:3.12.0.0;Parent=scaffold108|size270505:hit:36180:3.12.0.0;Target=jgi|Fracy1|238749|fgenesh2_pg.6_%252523_151 10 96 +;Gap=M258
scaffold108|size270505	blastx	protein_match	14281	17740	566	-	.	ID=scaffold108|size270505:hit:36181:3.12.0.0;Name=jgi|Thaoce1|83951|rna16597;score=566
scaffold108|size270505	blastx	match_part	16880	17740	123	-	.	ID=scaffold108|size270505:hsp:73640:3.12.0.0;Parent=scaffold108|size270505:hit:36181:3.12.0.0;Target=jgi|Thaoce1|83951|rna16597 108 395 +;Gap=M861
scaffold108|size270505	blastx	match_part	15447	15797	330	-	.	ID=scaffold108|size270505:hsp:73641:3.12.0.0;Parent=scaffold108|size270505:hit:36181:3.12.0.0;Target=jgi|Thaoce1|83951|rna16597 734 876 +;Gap=M351
scaffold108|size270505	blastx	match_part	15074	15349	350	-	.	ID=scaffold108|size270505:hsp:73642:3.12.0.0;Parent=scaffold108|size270505:hit:36181:3.12.0.0;Target=jgi|Thaoce1|83951|rna16597 877 968 +;Gap=M276
scaffold108|size270505	blastx	match_part	15018	15083	80	-	.	ID=scaffold108|size270505:hsp:73643:3.12.0.0;Parent=scaffold108|size270505:hit:36181:3.12.0.0;Target=jgi|Thaoce1|83951|rna16597 966 987 +;Gap=M66
scaffold108|size270505	blastx	match_part	14281	14931	566	-	.	ID=scaffold108|size270505:hsp:73644:3.12.0.0;Parent=scaffold108|size270505:hit:36181:3.12.0.0;Target=jgi|Thaoce1|83951|rna16597 979 1168 +;Gap=M651
scaffold108|size270505	blastx	protein_match	17240	17497	282	-	.	ID=scaffold108|size270505:hit:36182:3.12.0.0;Name=jgi|Fracy1|238749|fgenesh2_pg.6_%2523_151;score=282
scaffold108|size270505	blastx	match_part	17240	17497	282	-	.	ID=scaffold108|size270505:hsp:73645:3.12.0.0;Parent=scaffold108|size270505:hit:36182:3.12.0.0;Target=jgi|Fracy1|238749|fgenesh2_pg.6_%252523_151 10 96 +;Gap=M258
scaffold108|size270505	blastx	protein_match	17240	17497	282	-	.	ID=scaffold108|size270505:hit:36183:3.12.0.0;Name=jgi|Fracy1|238749|fgenesh2_pg.6_%2523_151;score=282
scaffold108|size270505	blastx	match_part	17240	17497	282	-	.	ID=scaffold108|size270505:hsp:73646:3.12.0.0;Parent=scaffold108|size270505:hit:36183:3.12.0.0;Target=jgi|Fracy1|238749|fgenesh2_pg.6_%252523_151 10 96 +;Gap=M258
scaffold108|size270505	blastx	protein_match	14197	17803	454	-	.	ID=scaffold108|size270505:hit:36184:3.12.0.0;Name=jgi|Thaoce1|103704|rna28971;score=454
scaffold108|size270505	blastx	match_part	17036	17803	170	-	.	ID=scaffold108|size270505:hsp:73647:3.12.0.0;Parent=scaffold108|size270505:hit:36184:3.12.0.0;Target=jgi|Thaoce1|103704|rna28971 25 268 +;Gap=M768
scaffold108|size270505	blastx	match_part	16384	16626	131	-	.	ID=scaffold108|size270505:hsp:73648:3.12.0.0;Parent=scaffold108|size270505:hit:36184:3.12.0.0;Target=jgi|Thaoce1|103704|rna28971 375 447 +;Gap=M243
scaffold108|size270505	blastx	match_part	15447	16247	330	-	.	ID=scaffold108|size270505:hsp:73649:3.12.0.0;Parent=scaffold108|size270505:hit:36184:3.12.0.0;Target=jgi|Thaoce1|103704|rna28971 453 745 +;Gap=M801
scaffold108|size270505	blastx	match_part	15074	15349	332	-	.	ID=scaffold108|size270505:hsp:73650:3.12.0.0;Parent=scaffold108|size270505:hit:36184:3.12.0.0;Target=jgi|Thaoce1|103704|rna28971 746 837 +;Gap=M276
scaffold108|size270505	blastx	match_part	14197	14931	454	-	.	ID=scaffold108|size270505:hsp:73651:3.12.0.0;Parent=scaffold108|size270505:hit:36184:3.12.0.0;Target=jgi|Thaoce1|103704|rna28971 849 1080 +;Gap=M735
scaffold108|size270505	blastx	protein_match	39102	40262	135	+	.	ID=scaffold108|size270505:hit:36185:3.12.0.0;Name=jgi|Thaoce1|93343|rna34265;score=135
scaffold108|size270505	blastx	match_part	39102	39392	135	+	.	ID=scaffold108|size270505:hsp:73652:3.12.0.0;Parent=scaffold108|size270505:hit:36185:3.12.0.0;Target=jgi|Thaoce1|93343|rna34265 6 84 +;Gap=M291
scaffold108|size270505	blastx	match_part	39696	40262	434	+	.	ID=scaffold108|size270505:hsp:73653:3.12.0.0;Parent=scaffold108|size270505:hit:36185:3.12.0.0;Target=jgi|Thaoce1|93343|rna34265 77 285 +;Gap=M567
scaffold108|size270505	blastx	protein_match	39096	40142	156	+	.	ID=scaffold108|size270505:hit:36186:3.12.0.0;Name=jgi|Thaps3|6426|fgenesh1_pg.C_chr_6000581;score=156
scaffold108|size270505	blastx	match_part	39096	39398	156	+	.	ID=scaffold108|size270505:hsp:73654:3.12.0.0;Parent=scaffold108|size270505:hit:36186:3.12.0.0;Target=jgi|Thaps3|6426|fgenesh1_pg.C_chr_6000581 1 89 +;Gap=M303
scaffold108|size270505	blastx	match_part	39696	40142	371	+	.	ID=scaffold108|size270505:hsp:73655:3.12.0.0;Parent=scaffold108|size270505:hit:36186:3.12.0.0;Target=jgi|Thaps3|6426|fgenesh1_pg.C_chr_6000581 80 225 +;Gap=M447
scaffold108|size270505	blastx	protein_match	42363	43003	179	-	.	ID=scaffold108|size270505:hit:36187:3.12.0.0;Name=jgi|Fracy1|140918|gw1.60.13.1;score=179
scaffold108|size270505	blastx	match_part	42671	43003	161	-	.	ID=scaffold108|size270505:hsp:73656:3.12.0.0;Parent=scaffold108|size270505:hit:36187:3.12.0.0;Target=jgi|Fracy1|140918|gw1.60.13.1 3 104 +;Gap=M333
scaffold108|size270505	blastx	match_part	42363	42581	179	-	.	ID=scaffold108|size270505:hsp:73657:3.12.0.0;Parent=scaffold108|size270505:hit:36187:3.12.0.0;Target=jgi|Fracy1|140918|gw1.60.13.1 102 176 +;Gap=M219
scaffold108|size270505	blastx	protein_match	42363	43081	210	-	.	ID=scaffold108|size270505:hit:36188:3.12.0.0;Name=jgi|Phatr2|45851|estExt_fgenesh1_pg.C_chr_80185;score=210
scaffold108|size270505	blastx	match_part	42671	43081	178	-	.	ID=scaffold108|size270505:hsp:73658:3.12.0.0;Parent=scaffold108|size270505:hit:36188:3.12.0.0;Target=jgi|Phatr2|45851|estExt_fgenesh1_pg.C_chr_80185 136 248 +;Gap=M411
scaffold108|size270505	blastx	match_part	42363	42578	210	-	.	ID=scaffold108|size270505:hsp:73659:3.12.0.0;Parent=scaffold108|size270505:hit:36188:3.12.0.0;Target=jgi|Phatr2|45851|estExt_fgenesh1_pg.C_chr_80185 247 318 +;Gap=M216
scaffold108|size270505	blastx	protein_match	42674	43009	265	-	.	ID=scaffold108|size270505:hit:36189:3.12.0.0;Name=jgi|Thaoce1|94614|rna30724;score=265
scaffold108|size270505	blastx	match_part	42674	43009	265	-	.	ID=scaffold108|size270505:hsp:73660:3.12.0.0;Parent=scaffold108|size270505:hit:36189:3.12.0.0;Target=jgi|Thaoce1|94614|rna30724 63 184 +;Gap=M336
scaffold108|size270505	blastx	protein_match	42369	42647	188	-	.	ID=scaffold108|size270505:hit:36190:3.12.0.0;Name=jgi|Fracy1|163599|gw1.26.292.1;score=188
scaffold108|size270505	blastx	match_part	42369	42647	188	-	.	ID=scaffold108|size270505:hsp:73661:3.12.0.0;Parent=scaffold108|size270505:hit:36190:3.12.0.0;Target=jgi|Fracy1|163599|gw1.26.292.1 57 147 +;Gap=M279
scaffold108|size270505	blastx	protein_match	42369	42647	188	-	.	ID=scaffold108|size270505:hit:36191:3.12.0.0;Name=jgi|Fracy1|163599|gw1.26.292.1;score=188
scaffold108|size270505	blastx	match_part	42369	42647	188	-	.	ID=scaffold108|size270505:hsp:73662:3.12.0.0;Parent=scaffold108|size270505:hit:36191:3.12.0.0;Target=jgi|Fracy1|163599|gw1.26.292.1 57 147 +;Gap=M279
scaffold108|size270505	blastx	protein_match	42363	43003	179	-	.	ID=scaffold108|size270505:hit:36192:3.12.0.0;Name=jgi|Fracy1|140918|gw1.60.13.1;score=179
scaffold108|size270505	blastx	match_part	42671	43003	161	-	.	ID=scaffold108|size270505:hsp:73663:3.12.0.0;Parent=scaffold108|size270505:hit:36192:3.12.0.0;Target=jgi|Fracy1|140918|gw1.60.13.1 3 104 +;Gap=M333
scaffold108|size270505	blastx	match_part	42363	42581	179	-	.	ID=scaffold108|size270505:hsp:73664:3.12.0.0;Parent=scaffold108|size270505:hit:36192:3.12.0.0;Target=jgi|Fracy1|140918|gw1.60.13.1 102 176 +;Gap=M219
scaffold108|size270505	blastx	protein_match	42369	42647	188	-	.	ID=scaffold108|size270505:hit:36193:3.12.0.0;Name=jgi|Fracy1|163599|gw1.26.292.1;score=188
scaffold108|size270505	blastx	match_part	42369	42647	188	-	.	ID=scaffold108|size270505:hsp:73665:3.12.0.0;Parent=scaffold108|size270505:hit:36193:3.12.0.0;Target=jgi|Fracy1|163599|gw1.26.292.1 57 147 +;Gap=M279
scaffold108|size270505	blastx	protein_match	64010	65152	329	+	.	ID=scaffold108|size270505:hit:36194:3.12.0.0;Name=jgi|Thaps3|37810|e_gw1.16a.58.1;score=329
scaffold108|size270505	blastx	match_part	64010	64279	329	+	.	ID=scaffold108|size270505:hsp:73666:3.12.0.0;Parent=scaffold108|size270505:hit:36194:3.12.0.0;Target=jgi|Thaps3|37810|e_gw1.16a.58.1 6 90 +;Gap=M270
scaffold108|size270505	blastx	match_part	64847	65152	369	+	.	ID=scaffold108|size270505:hsp:73667:3.12.0.0;Parent=scaffold108|size270505:hit:36194:3.12.0.0;Target=jgi|Thaps3|37810|e_gw1.16a.58.1 89 193 +;Gap=M306
scaffold108|size270505	blastx	protein_match	64001	65185	283	+	.	ID=scaffold108|size270505:hit:36195:3.12.0.0;Name=jgi|Fracy1|248379|fgenesh2_pg.23_%2523_184;score=283
scaffold108|size270505	blastx	match_part	64001	64279	283	+	.	ID=scaffold108|size270505:hsp:73668:3.12.0.0;Parent=scaffold108|size270505:hit:36195:3.12.0.0;Target=jgi|Fracy1|248379|fgenesh2_pg.23_%252523_184 5 91 +;Gap=M279
scaffold108|size270505	blastx	match_part	64847	65185	367	+	.	ID=scaffold108|size270505:hsp:73669:3.12.0.0;Parent=scaffold108|size270505:hit:36195:3.12.0.0;Target=jgi|Fracy1|248379|fgenesh2_pg.23_%252523_184 90 198 +;Gap=M339
scaffold108|size270505	blastx	protein_match	64034	65152	245	+	.	ID=scaffold108|size270505:hit:36196:3.12.0.0;Name=jgi|Thaps3|31703|e_gw1.2.631.1;score=245
scaffold108|size270505	blastx	match_part	64034	64273	245	+	.	ID=scaffold108|size270505:hsp:73670:3.12.0.0;Parent=scaffold108|size270505:hit:36196:3.12.0.0;Target=jgi|Thaps3|31703|e_gw1.2.631.1 14 95 +;Gap=M240
scaffold108|size270505	blastx	match_part	64889	65152	253	+	.	ID=scaffold108|size270505:hsp:73671:3.12.0.0;Parent=scaffold108|size270505:hit:36196:3.12.0.0;Target=jgi|Thaps3|31703|e_gw1.2.631.1 123 209 +;Gap=M264
scaffold108|size270505	blastx	protein_match	64046	65185	207	+	.	ID=scaffold108|size270505:hit:36197:3.12.0.0;Name=jgi|Thaoce1|72925|rna11418;score=207
scaffold108|size270505	blastx	match_part	64046	64273	207	+	.	ID=scaffold108|size270505:hsp:73672:3.12.0.0;Parent=scaffold108|size270505:hit:36197:3.12.0.0;Target=jgi|Thaoce1|72925|rna11418 68 137 +;Gap=M228
scaffold108|size270505	blastx	match_part	64847	65185	352	+	.	ID=scaffold108|size270505:hsp:73673:3.12.0.0;Parent=scaffold108|size270505:hit:36197:3.12.0.0;Target=jgi|Thaoce1|72925|rna11418 138 246 +;Gap=M339
scaffold108|size270505	blastx	protein_match	64007	65086	277	+	.	ID=scaffold108|size270505:hit:36198:3.12.0.0;Name=jgi|Phatr2|11281|e_gw1.5.265.1;score=277
scaffold108|size270505	blastx	match_part	64007	64273	277	+	.	ID=scaffold108|size270505:hsp:73674:3.12.0.0;Parent=scaffold108|size270505:hit:36198:3.12.0.0;Target=jgi|Phatr2|11281|e_gw1.5.265.1 1 85 +;Gap=M267
scaffold108|size270505	blastx	match_part	64847	65086	247	+	.	ID=scaffold108|size270505:hsp:73675:3.12.0.0;Parent=scaffold108|size270505:hit:36198:3.12.0.0;Target=jgi|Phatr2|11281|e_gw1.5.265.1 86 161 +;Gap=M240
scaffold108|size270505	blastx	protein_match	64022	65176	284	+	.	ID=scaffold108|size270505:hit:36199:3.12.0.0;Name=jgi|Thaoce1|82447|rna6220;score=284
scaffold108|size270505	blastx	match_part	64022	64273	284	+	.	ID=scaffold108|size270505:hsp:73676:3.12.0.0;Parent=scaffold108|size270505:hit:36199:3.12.0.0;Target=jgi|Thaoce1|82447|rna6220 87 170 +;Gap=M252
scaffold108|size270505	blastx	match_part	64883	65176	240	+	.	ID=scaffold108|size270505:hsp:73677:3.12.0.0;Parent=scaffold108|size270505:hit:36199:3.12.0.0;Target=jgi|Thaoce1|82447|rna6220 198 326 +;Gap=M294
scaffold108|size270505	blastx	protein_match	64016	66493	296	+	.	ID=scaffold108|size270505:hit:36200:3.12.0.0;Name=jgi|Thaoce1|102640|rna31747;score=296
scaffold108|size270505	blastx	match_part	64016	64273	296	+	.	ID=scaffold108|size270505:hsp:73678:3.12.0.0;Parent=scaffold108|size270505:hit:36200:3.12.0.0;Target=jgi|Thaoce1|102640|rna31747 8 121 +;Gap=M258
scaffold108|size270505	blastx	match_part	64823	66493	1344	+	.	ID=scaffold108|size270505:hsp:73679:3.12.0.0;Parent=scaffold108|size270505:hit:36200:3.12.0.0;Target=jgi|Thaoce1|102640|rna31747 114 641 +;Gap=M1671
scaffold108|size270505	blastx	protein_match	64001	65185	283	+	.	ID=scaffold108|size270505:hit:36201:3.12.0.0;Name=jgi|Fracy1|248379|fgenesh2_pg.23_%2523_184;score=283
scaffold108|size270505	blastx	match_part	64001	64279	283	+	.	ID=scaffold108|size270505:hsp:73680:3.12.0.0;Parent=scaffold108|size270505:hit:36201:3.12.0.0;Target=jgi|Fracy1|248379|fgenesh2_pg.23_%252523_184 5 91 +;Gap=M279
scaffold108|size270505	blastx	match_part	64847	65185	367	+	.	ID=scaffold108|size270505:hsp:73681:3.12.0.0;Parent=scaffold108|size270505:hit:36201:3.12.0.0;Target=jgi|Fracy1|248379|fgenesh2_pg.23_%252523_184 90 198 +;Gap=M339
scaffold108|size270505	blastx	protein_match	64025	65185	267	+	.	ID=scaffold108|size270505:hit:36202:3.12.0.0;Name=jgi|Fracy1|161507|gw1.2.1599.1;score=267
scaffold108|size270505	blastx	match_part	64025	64273	267	+	.	ID=scaffold108|size270505:hsp:73682:3.12.0.0;Parent=scaffold108|size270505:hit:36202:3.12.0.0;Target=jgi|Fracy1|161507|gw1.2.1599.1 1 79 +;Gap=M249
scaffold108|size270505	blastx	match_part	64820	65185	264	+	.	ID=scaffold108|size270505:hsp:73683:3.12.0.0;Parent=scaffold108|size270505:hit:36202:3.12.0.0;Target=jgi|Fracy1|161507|gw1.2.1599.1 71 190 +;Gap=M366
scaffold108|size270505	blastx	protein_match	64025	65185	267	+	.	ID=scaffold108|size270505:hit:36203:3.12.0.0;Name=jgi|Fracy1|161507|gw1.2.1599.1;score=267
scaffold108|size270505	blastx	match_part	64025	64273	267	+	.	ID=scaffold108|size270505:hsp:73684:3.12.0.0;Parent=scaffold108|size270505:hit:36203:3.12.0.0;Target=jgi|Fracy1|161507|gw1.2.1599.1 1 79 +;Gap=M249
scaffold108|size270505	blastx	match_part	64820	65185	264	+	.	ID=scaffold108|size270505:hsp:73685:3.12.0.0;Parent=scaffold108|size270505:hit:36203:3.12.0.0;Target=jgi|Fracy1|161507|gw1.2.1599.1 71 190 +;Gap=M366
scaffold108|size270505	blastx	protein_match	65006	65176	150	+	.	ID=scaffold108|size270505:hit:36204:3.12.0.0;Name=jgi|Thaoce1|87558|rna5192;score=150
scaffold108|size270505	blastx	match_part	65006	65176	150	+	.	ID=scaffold108|size270505:hsp:73686:3.12.0.0;Parent=scaffold108|size270505:hit:36204:3.12.0.0;Target=jgi|Thaoce1|87558|rna5192 1 57 +;Gap=M171
scaffold108|size270505	blastx	protein_match	64025	65149	240	+	.	ID=scaffold108|size270505:hit:36205:3.12.0.0;Name=jgi|Phatr2|11131|e_gw1.5.263.1;score=240
scaffold108|size270505	blastx	match_part	64025	64273	240	+	.	ID=scaffold108|size270505:hsp:73687:3.12.0.0;Parent=scaffold108|size270505:hit:36205:3.12.0.0;Target=jgi|Phatr2|11131|e_gw1.5.263.1 1 80 +;Gap=M249
scaffold108|size270505	blastx	match_part	64847	65149	218	+	.	ID=scaffold108|size270505:hsp:73688:3.12.0.0;Parent=scaffold108|size270505:hit:36205:3.12.0.0;Target=jgi|Phatr2|11131|e_gw1.5.263.1 92 196 +;Gap=M303
scaffold108|size270505	blastx	protein_match	64001	65185	283	+	.	ID=scaffold108|size270505:hit:36206:3.12.0.0;Name=jgi|Fracy1|248379|fgenesh2_pg.23_%2523_184;score=283
scaffold108|size270505	blastx	match_part	64001	64279	283	+	.	ID=scaffold108|size270505:hsp:73689:3.12.0.0;Parent=scaffold108|size270505:hit:36206:3.12.0.0;Target=jgi|Fracy1|248379|fgenesh2_pg.23_%252523_184 5 91 +;Gap=M279
scaffold108|size270505	blastx	match_part	64847	65185	367	+	.	ID=scaffold108|size270505:hsp:73690:3.12.0.0;Parent=scaffold108|size270505:hit:36206:3.12.0.0;Target=jgi|Fracy1|248379|fgenesh2_pg.23_%252523_184 90 198 +;Gap=M339
scaffold108|size270505	blastx	protein_match	64025	65185	267	+	.	ID=scaffold108|size270505:hit:36207:3.12.0.0;Name=jgi|Fracy1|161507|gw1.2.1599.1;score=267
scaffold108|size270505	blastx	match_part	64025	64273	267	+	.	ID=scaffold108|size270505:hsp:73691:3.12.0.0;Parent=scaffold108|size270505:hit:36207:3.12.0.0;Target=jgi|Fracy1|161507|gw1.2.1599.1 1 79 +;Gap=M249
scaffold108|size270505	blastx	match_part	64820	65185	264	+	.	ID=scaffold108|size270505:hsp:73692:3.12.0.0;Parent=scaffold108|size270505:hit:36207:3.12.0.0;Target=jgi|Fracy1|161507|gw1.2.1599.1 71 190 +;Gap=M366
scaffold108|size270505	blastx	protein_match	64010	65185	279	+	.	ID=scaffold108|size270505:hit:36208:3.12.0.0;Name=jgi|Thaps3|3448|fgenesh1_pg.C_chr_3000382;score=279
scaffold108|size270505	blastx	match_part	64010	64273	279	+	.	ID=scaffold108|size270505:hsp:73693:3.12.0.0;Parent=scaffold108|size270505:hit:36208:3.12.0.0;Target=jgi|Thaps3|3448|fgenesh1_pg.C_chr_3000382 51 133 +;Gap=M264
scaffold108|size270505	blastx	match_part	64847	65185	397	+	.	ID=scaffold108|size270505:hsp:73694:3.12.0.0;Parent=scaffold108|size270505:hit:36208:3.12.0.0;Target=jgi|Thaps3|3448|fgenesh1_pg.C_chr_3000382 134 242 +;Gap=M339
scaffold108|size270505	blastx	protein_match	71025	72689	380	-	.	ID=scaffold108|size270505:hit:36209:3.12.0.0;Name=jgi|Thaps3|263219|thaps1_ua_kg.chr_7000176;score=380
scaffold108|size270505	blastx	match_part	72015	72689	475	-	.	ID=scaffold108|size270505:hsp:73695:3.12.0.0;Parent=scaffold108|size270505:hit:36209:3.12.0.0;Target=jgi|Thaps3|263219|thaps1_ua_kg.chr_7000176 1 197 +;Gap=M675
scaffold108|size270505	blastx	match_part	71025	71783	380	-	.	ID=scaffold108|size270505:hsp:73696:3.12.0.0;Parent=scaffold108|size270505:hit:36209:3.12.0.0;Target=jgi|Thaps3|263219|thaps1_ua_kg.chr_7000176 191 388 +;Gap=M759
scaffold108|size270505	blastx	protein_match	71007	72683	315	-	.	ID=scaffold108|size270505:hit:36210:3.12.0.0;Name=jgi|Phatr2|16421|e_gw1.26.40.1;score=315
scaffold108|size270505	blastx	match_part	72015	72683	430	-	.	ID=scaffold108|size270505:hsp:73697:3.12.0.0;Parent=scaffold108|size270505:hit:36210:3.12.0.0;Target=jgi|Phatr2|16421|e_gw1.26.40.1 1 195 +;Gap=M669
scaffold108|size270505	blastx	match_part	71007	71720	315	-	.	ID=scaffold108|size270505:hsp:73698:3.12.0.0;Parent=scaffold108|size270505:hit:36210:3.12.0.0;Target=jgi|Phatr2|16421|e_gw1.26.40.1 218 393 +;Gap=M714
scaffold108|size270505	blastx	protein_match	71022	72692	359	-	.	ID=scaffold108|size270505:hit:36211:3.12.0.0;Name=jgi|Fracy1|226048|fgenesh2_pm.7_%2523_107;score=359
scaffold108|size270505	blastx	match_part	72015	72692	447	-	.	ID=scaffold108|size270505:hsp:73699:3.12.0.0;Parent=scaffold108|size270505:hit:36211:3.12.0.0;Target=jgi|Fracy1|226048|fgenesh2_pm.7_%252523_107 20 216 +;Gap=M678
scaffold108|size270505	blastx	match_part	71022	71744	359	-	.	ID=scaffold108|size270505:hsp:73700:3.12.0.0;Parent=scaffold108|size270505:hit:36211:3.12.0.0;Target=jgi|Fracy1|226048|fgenesh2_pm.7_%252523_107 236 417 +;Gap=M723
scaffold108|size270505	blastx	protein_match	71022	72692	359	-	.	ID=scaffold108|size270505:hit:36212:3.12.0.0;Name=jgi|Fracy1|226048|fgenesh2_pm.7_%2523_107;score=359
scaffold108|size270505	blastx	match_part	72015	72692	447	-	.	ID=scaffold108|size270505:hsp:73701:3.12.0.0;Parent=scaffold108|size270505:hit:36212:3.12.0.0;Target=jgi|Fracy1|226048|fgenesh2_pm.7_%252523_107 20 216 +;Gap=M678
scaffold108|size270505	blastx	match_part	71022	71744	359	-	.	ID=scaffold108|size270505:hsp:73702:3.12.0.0;Parent=scaffold108|size270505:hit:36212:3.12.0.0;Target=jgi|Fracy1|226048|fgenesh2_pm.7_%252523_107 236 417 +;Gap=M723
scaffold108|size270505	blastx	protein_match	71022	72692	359	-	.	ID=scaffold108|size270505:hit:36213:3.12.0.0;Name=jgi|Fracy1|226048|fgenesh2_pm.7_%2523_107;score=359
scaffold108|size270505	blastx	match_part	72015	72692	447	-	.	ID=scaffold108|size270505:hsp:73703:3.12.0.0;Parent=scaffold108|size270505:hit:36213:3.12.0.0;Target=jgi|Fracy1|226048|fgenesh2_pm.7_%252523_107 20 216 +;Gap=M678
scaffold108|size270505	blastx	match_part	71022	71744	359	-	.	ID=scaffold108|size270505:hsp:73704:3.12.0.0;Parent=scaffold108|size270505:hit:36213:3.12.0.0;Target=jgi|Fracy1|226048|fgenesh2_pm.7_%252523_107 236 417 +;Gap=M723
scaffold108|size270505	blastx	protein_match	71127	72695	660	-	.	ID=scaffold108|size270505:hit:36214:3.12.0.0;Name=jgi|Thaps3|37793|e_gw1.16a.22.1;score=660
scaffold108|size270505	blastx	match_part	72012	72695	688	-	.	ID=scaffold108|size270505:hsp:73705:3.12.0.0;Parent=scaffold108|size270505:hit:36214:3.12.0.0;Target=jgi|Thaps3|37793|e_gw1.16a.22.1 1 206 +;Gap=M684
scaffold108|size270505	blastx	match_part	71127	71768	660	-	.	ID=scaffold108|size270505:hsp:73706:3.12.0.0;Parent=scaffold108|size270505:hit:36214:3.12.0.0;Target=jgi|Thaps3|37793|e_gw1.16a.22.1 207 387 +;Gap=M642
scaffold108|size270505	blastx	protein_match	74573	75110	302	+	.	ID=scaffold108|size270505:hit:36215:3.12.0.0;Name=jgi|Thaoce1|92066|rna1067;score=302
scaffold108|size270505	blastx	match_part	74573	74863	302	+	.	ID=scaffold108|size270505:hsp:73707:3.12.0.0;Parent=scaffold108|size270505:hit:36215:3.12.0.0;Target=jgi|Thaoce1|92066|rna1067 2 98 +;Gap=M291
scaffold108|size270505	blastx	match_part	74979	75110	112	+	.	ID=scaffold108|size270505:hsp:73708:3.12.0.0;Parent=scaffold108|size270505:hit:36215:3.12.0.0;Target=jgi|Thaoce1|92066|rna1067 91 134 +;Gap=M132
scaffold108|size270505	blastx	protein_match	74573	74863	298	+	.	ID=scaffold108|size270505:hit:36216:3.12.0.0;Name=jgi|Thaoce1|83046|rna21101;score=298
scaffold108|size270505	blastx	match_part	74573	74863	298	+	.	ID=scaffold108|size270505:hsp:73709:3.12.0.0;Parent=scaffold108|size270505:hit:36216:3.12.0.0;Target=jgi|Thaoce1|83046|rna21101 2 98 +;Gap=M291
scaffold108|size270505	blastx	protein_match	74567	74884	184	+	.	ID=scaffold108|size270505:hit:36217:3.12.0.0;Name=jgi|Phatr2|40238|fgenesh1_pg.C_chr_22000200;score=184
scaffold108|size270505	blastx	match_part	74567	74884	184	+	.	ID=scaffold108|size270505:hsp:73710:3.12.0.0;Parent=scaffold108|size270505:hit:36217:3.12.0.0;Target=jgi|Phatr2|40238|fgenesh1_pg.C_chr_22000200 5 118 +;Gap=M318
scaffold108|size270505	blastx	protein_match	75550	79344	362	-	.	ID=scaffold108|size270505:hit:36218:3.12.0.0;Name=jgi|Thaps3|23810|estExt_fgenesh1_pg.C_chr_80342;score=362
scaffold108|size270505	blastx	match_part	79132	79344	155	-	.	ID=scaffold108|size270505:hsp:73711:3.12.0.0;Parent=scaffold108|size270505:hit:36218:3.12.0.0;Target=jgi|Thaps3|23810|estExt_fgenesh1_pg.C_chr_80342 1 72 +;Gap=M213
scaffold108|size270505	blastx	match_part	78932	79015	137	-	.	ID=scaffold108|size270505:hsp:73712:3.12.0.0;Parent=scaffold108|size270505:hit:36218:3.12.0.0;Target=jgi|Thaps3|23810|estExt_fgenesh1_pg.C_chr_80342 73 100 +;Gap=M84
scaffold108|size270505	blastx	match_part	78238	78549	499	-	.	ID=scaffold108|size270505:hsp:73713:3.12.0.0;Parent=scaffold108|size270505:hit:36218:3.12.0.0;Target=jgi|Thaps3|23810|estExt_fgenesh1_pg.C_chr_80342 137 240 +;Gap=M312
scaffold108|size270505	blastx	match_part	78044	78163	197	-	.	ID=scaffold108|size270505:hsp:73714:3.12.0.0;Parent=scaffold108|size270505:hit:36218:3.12.0.0;Target=jgi|Thaps3|23810|estExt_fgenesh1_pg.C_chr_80342 241 280 +;Gap=M120
scaffold108|size270505	blastx	match_part	77605	77763	240	-	.	ID=scaffold108|size270505:hsp:73715:3.12.0.0;Parent=scaffold108|size270505:hit:36218:3.12.0.0;Target=jgi|Thaps3|23810|estExt_fgenesh1_pg.C_chr_80342 295 347 +;Gap=M159
scaffold108|size270505	blastx	match_part	77183	77527	386	-	.	ID=scaffold108|size270505:hsp:73716:3.12.0.0;Parent=scaffold108|size270505:hit:36218:3.12.0.0;Target=jgi|Thaps3|23810|estExt_fgenesh1_pg.C_chr_80342 348 435 +;Gap=M345
scaffold108|size270505	blastx	match_part	76120	77091	1436	-	.	ID=scaffold108|size270505:hsp:73717:3.12.0.0;Parent=scaffold108|size270505:hit:36218:3.12.0.0;Target=jgi|Thaps3|23810|estExt_fgenesh1_pg.C_chr_80342 435 740 +;Gap=M972
scaffold108|size270505	blastx	match_part	76037	76081	79	-	.	ID=scaffold108|size270505:hsp:73718:3.12.0.0;Parent=scaffold108|size270505:hit:36218:3.12.0.0;Target=jgi|Thaps3|23810|estExt_fgenesh1_pg.C_chr_80342 726 740 +;Gap=M45
scaffold108|size270505	blastx	match_part	75550	75822	362	-	.	ID=scaffold108|size270505:hsp:73719:3.12.0.0;Parent=scaffold108|size270505:hit:36218:3.12.0.0;Target=jgi|Thaps3|23810|estExt_fgenesh1_pg.C_chr_80342 755 845 +;Gap=M273
scaffold108|size270505	blastx	protein_match	81607	82568	120	+	.	ID=scaffold108|size270505:hit:36219:3.12.0.0;Name=jgi|Thaoce1|91083|rna32607;score=120
scaffold108|size270505	blastx	match_part	81607	81696	120	+	.	ID=scaffold108|size270505:hsp:73720:3.12.0.0;Parent=scaffold108|size270505:hit:36219:3.12.0.0;Target=jgi|Thaoce1|91083|rna32607 1 30 +;Gap=M90
scaffold108|size270505	blastx	match_part	81786	82568	1109	+	.	ID=scaffold108|size270505:hsp:73721:3.12.0.0;Parent=scaffold108|size270505:hit:36219:3.12.0.0;Target=jgi|Thaoce1|91083|rna32607 28 282 +;Gap=M783
scaffold108|size270505	blastx	protein_match	81768	82547	963	+	.	ID=scaffold108|size270505:hit:36220:3.12.0.0;Name=jgi|Fracy1|274686|estExt_fgenesh2_pm.C_30285;score=963
scaffold108|size270505	blastx	match_part	81768	82547	963	+	.	ID=scaffold108|size270505:hsp:73722:3.12.0.0;Parent=scaffold108|size270505:hit:36220:3.12.0.0;Target=jgi|Fracy1|274686|estExt_fgenesh2_pm.C_30285 44 301 +;Gap=M780
scaffold108|size270505	blastx	protein_match	81529	82310	76	+	.	ID=scaffold108|size270505:hit:36221:3.12.0.0;Name=jgi|Thaoce1|78794|rna2172;score=76
scaffold108|size270505	blastx	match_part	81529	81696	76	+	.	ID=scaffold108|size270505:hsp:73723:3.12.0.0;Parent=scaffold108|size270505:hit:36221:3.12.0.0;Target=jgi|Thaoce1|78794|rna2172 17 63 +;Gap=M168
scaffold108|size270505	blastx	match_part	81786	82310	388	+	.	ID=scaffold108|size270505:hsp:73724:3.12.0.0;Parent=scaffold108|size270505:hit:36221:3.12.0.0;Target=jgi|Thaoce1|78794|rna2172 61 233 +;Gap=M525
scaffold108|size270505	blastx	protein_match	81768	82547	963	+	.	ID=scaffold108|size270505:hit:36222:3.12.0.0;Name=jgi|Fracy1|274686|estExt_fgenesh2_pm.C_30285;score=963
scaffold108|size270505	blastx	match_part	81768	82547	963	+	.	ID=scaffold108|size270505:hsp:73725:3.12.0.0;Parent=scaffold108|size270505:hit:36222:3.12.0.0;Target=jgi|Fracy1|274686|estExt_fgenesh2_pm.C_30285 44 301 +;Gap=M780
scaffold108|size270505	blastx	protein_match	81517	82619	213	+	.	ID=scaffold108|size270505:hit:36223:3.12.0.0;Name=jgi|Thaps3|23811|estExt_fgenesh1_pg.C_chr_80343;score=213
scaffold108|size270505	blastx	match_part	81517	81696	213	+	.	ID=scaffold108|size270505:hsp:73726:3.12.0.0;Parent=scaffold108|size270505:hit:36223:3.12.0.0;Target=jgi|Thaps3|23811|estExt_fgenesh1_pg.C_chr_80343 1 65 +;Gap=M180
scaffold108|size270505	blastx	match_part	81768	82619	1275	+	.	ID=scaffold108|size270505:hsp:73727:3.12.0.0;Parent=scaffold108|size270505:hit:36223:3.12.0.0;Target=jgi|Thaps3|23811|estExt_fgenesh1_pg.C_chr_80343 56 345 +;Gap=M852
scaffold108|size270505	blastx	protein_match	81768	82547	963	+	.	ID=scaffold108|size270505:hit:36224:3.12.0.0;Name=jgi|Fracy1|274686|estExt_fgenesh2_pm.C_30285;score=963
scaffold108|size270505	blastx	match_part	81768	82547	963	+	.	ID=scaffold108|size270505:hsp:73728:3.12.0.0;Parent=scaffold108|size270505:hit:36224:3.12.0.0;Target=jgi|Fracy1|274686|estExt_fgenesh2_pm.C_30285 44 301 +;Gap=M780
scaffold108|size270505	blastx	protein_match	81580	82310	88	+	.	ID=scaffold108|size270505:hit:36225:3.12.0.0;Name=jgi|Fracy1|141642|gw1.42.33.1;score=88
scaffold108|size270505	blastx	match_part	81580	81696	88	+	.	ID=scaffold108|size270505:hsp:73729:3.12.0.0;Parent=scaffold108|size270505:hit:36225:3.12.0.0;Target=jgi|Fracy1|141642|gw1.42.33.1 13 49 +;Gap=M117
scaffold108|size270505	blastx	match_part	81786	82310	345	+	.	ID=scaffold108|size270505:hsp:73730:3.12.0.0;Parent=scaffold108|size270505:hit:36225:3.12.0.0;Target=jgi|Fracy1|141642|gw1.42.33.1 47 219 +;Gap=M525
scaffold108|size270505	blastx	protein_match	81580	82310	88	+	.	ID=scaffold108|size270505:hit:36226:3.12.0.0;Name=jgi|Fracy1|141642|gw1.42.33.1;score=88
scaffold108|size270505	blastx	match_part	81580	81696	88	+	.	ID=scaffold108|size270505:hsp:73731:3.12.0.0;Parent=scaffold108|size270505:hit:36226:3.12.0.0;Target=jgi|Fracy1|141642|gw1.42.33.1 13 49 +;Gap=M117
scaffold108|size270505	blastx	match_part	81786	82310	345	+	.	ID=scaffold108|size270505:hsp:73732:3.12.0.0;Parent=scaffold108|size270505:hit:36226:3.12.0.0;Target=jgi|Fracy1|141642|gw1.42.33.1 47 219 +;Gap=M525
scaffold108|size270505	blastx	protein_match	81580	82310	88	+	.	ID=scaffold108|size270505:hit:36227:3.12.0.0;Name=jgi|Fracy1|141642|gw1.42.33.1;score=88
scaffold108|size270505	blastx	match_part	81580	81696	88	+	.	ID=scaffold108|size270505:hsp:73733:3.12.0.0;Parent=scaffold108|size270505:hit:36227:3.12.0.0;Target=jgi|Fracy1|141642|gw1.42.33.1 13 49 +;Gap=M117
scaffold108|size270505	blastx	match_part	81786	82310	345	+	.	ID=scaffold108|size270505:hsp:73734:3.12.0.0;Parent=scaffold108|size270505:hit:36227:3.12.0.0;Target=jgi|Fracy1|141642|gw1.42.33.1 47 219 +;Gap=M525
scaffold108|size270505	blastx	protein_match	81526	82613	133	+	.	ID=scaffold108|size270505:hit:36228:3.12.0.0;Name=jgi|Phatr2|32559|fgenesh1_pg.C_chr_2000100;score=133
scaffold108|size270505	blastx	match_part	81526	81696	133	+	.	ID=scaffold108|size270505:hsp:73735:3.12.0.0;Parent=scaffold108|size270505:hit:36228:3.12.0.0;Target=jgi|Phatr2|32559|fgenesh1_pg.C_chr_2000100 5 70 +;Gap=M171
scaffold108|size270505	blastx	match_part	81768	82613	1006	+	.	ID=scaffold108|size270505:hsp:73736:3.12.0.0;Parent=scaffold108|size270505:hit:36228:3.12.0.0;Target=jgi|Phatr2|32559|fgenesh1_pg.C_chr_2000100 61 355 +;Gap=M846
scaffold108|size270505	protein2genome	protein_match	2210	2773	387	+	.	ID=scaffold108|size270505:hit:36229:3.12.0.0;Name=jgi|Thaps3|4700|fgenesh1_pg.C_chr_4000650;score=387
scaffold108|size270505	protein2genome	match_part	2210	2773	387	+	.	ID=scaffold108|size270505:hsp:73737:3.12.0.0;Parent=scaffold108|size270505:hit:36229:3.12.0.0;Target=jgi|Thaps3|4700|fgenesh1_pg.C_chr_4000650 137 327 +;Gap=M564
scaffold108|size270505	protein2genome	protein_match	2111	2779	768	+	.	ID=scaffold108|size270505:hit:36230:3.12.0.0;Name=jgi|Thaoce1|76824|rna7395;score=768
scaffold108|size270505	protein2genome	match_part	2111	2779	768	+	.	ID=scaffold108|size270505:hsp:73738:3.12.0.0;Parent=scaffold108|size270505:hit:36230:3.12.0.0;Target=jgi|Thaoce1|76824|rna7395 1 225 +;Gap=M669
scaffold108|size270505	protein2genome	protein_match	2222	2773	602	+	.	ID=scaffold108|size270505:hit:36231:3.12.0.0;Name=jgi|Phatr2|42612|estExt_fgenesh1_pg.C_chr_10240;score=602
scaffold108|size270505	protein2genome	match_part	2222	2773	602	+	.	ID=scaffold108|size270505:hsp:73739:3.12.0.0;Parent=scaffold108|size270505:hit:36231:3.12.0.0;Target=jgi|Phatr2|42612|estExt_fgenesh1_pg.C_chr_10240 52 235 +;Gap=M552
scaffold108|size270505	protein2genome	protein_match	2225	2773	368	+	.	ID=scaffold108|size270505:hit:36232:3.12.0.0;Name=jgi|Thaoce1|103101|rna27822;score=368
scaffold108|size270505	protein2genome	match_part	2225	2773	368	+	.	ID=scaffold108|size270505:hsp:73740:3.12.0.0;Parent=scaffold108|size270505:hit:36232:3.12.0.0;Target=jgi|Thaoce1|103101|rna27822 122 307 +;Gap=M549
scaffold108|size270505	protein2genome	protein_match	2108	2776	808	+	.	ID=scaffold108|size270505:hit:36233:3.12.0.0;Name=jgi|Thaps3|10417|fgenesh1_pg.C_chr_16a000098;score=808
scaffold108|size270505	protein2genome	match_part	2108	2776	808	+	.	ID=scaffold108|size270505:hsp:73741:3.12.0.0;Parent=scaffold108|size270505:hit:36233:3.12.0.0;Target=jgi|Thaps3|10417|fgenesh1_pg.C_chr_16a000098 1 218 +;Gap=M669
scaffold108|size270505	protein2genome	protein_match	2255	2776	573	+	.	ID=scaffold108|size270505:hit:36234:3.12.0.0;Name=jgi|Fracy1|268367|estExt_fgenesh2_kg.C_40144;score=573
scaffold108|size270505	protein2genome	match_part	2255	2776	573	+	.	ID=scaffold108|size270505:hsp:73742:3.12.0.0;Parent=scaffold108|size270505:hit:36234:3.12.0.0;Target=jgi|Fracy1|268367|estExt_fgenesh2_kg.C_40144 48 221 +;Gap=M522
scaffold108|size270505	protein2genome	protein_match	2255	2776	555	+	.	ID=scaffold108|size270505:hit:36235:3.12.0.0;Name=jgi|Fracy1|270072|estExt_fgenesh2_kg.C_100047;score=555
scaffold108|size270505	protein2genome	match_part	2255	2776	555	+	.	ID=scaffold108|size270505:hsp:73743:3.12.0.0;Parent=scaffold108|size270505:hit:36235:3.12.0.0;Target=jgi|Fracy1|270072|estExt_fgenesh2_kg.C_100047 48 222 +;Gap=M522
scaffold108|size270505	protein2genome	protein_match	17240	17527	308	-	.	ID=scaffold108|size270505:hit:36236:3.12.0.0;Name=jgi|Fracy1|245417|fgenesh2_pg.15_%2523_254;score=308
scaffold108|size270505	protein2genome	match_part	17240	17527	308	-	.	ID=scaffold108|size270505:hsp:73744:3.12.0.0;Parent=scaffold108|size270505:hit:36236:3.12.0.0;Target=jgi|Fracy1|245417|fgenesh2_pg.15_%252523_254 29 124 +;Gap=M288
scaffold108|size270505	protein2genome	protein_match	17243	17497	266	-	.	ID=scaffold108|size270505:hit:36237:3.12.0.0;Name=jgi|Fracy1|238749|fgenesh2_pg.6_%2523_151;score=266
scaffold108|size270505	protein2genome	match_part	17243	17497	266	-	.	ID=scaffold108|size270505:hsp:73745:3.12.0.0;Parent=scaffold108|size270505:hit:36237:3.12.0.0;Target=jgi|Fracy1|238749|fgenesh2_pg.6_%252523_151 10 95 +;Gap=M255
scaffold108|size270505	protein2genome	protein_match	39252	40142	432	+	.	ID=scaffold108|size270505:hit:36238:3.12.0.0;Name=jgi|Thaps3|6426|fgenesh1_pg.C_chr_6000581;score=432
scaffold108|size270505	protein2genome	match_part	39252	39368	432	+	.	ID=scaffold108|size270505:hsp:73746:3.12.0.0;Parent=scaffold108|size270505:hit:36238:3.12.0.0;Target=jgi|Thaps3|6426|fgenesh1_pg.C_chr_6000581 42 80 +;Gap=M117
scaffold108|size270505	protein2genome	match_part	39699	40142	432	+	.	ID=scaffold108|size270505:hsp:73747:3.12.0.0;Parent=scaffold108|size270505:hit:36238:3.12.0.0;Target=jgi|Thaps3|6426|fgenesh1_pg.C_chr_6000581 81 225 +;Gap=M444
scaffold108|size270505	protein2genome	protein_match	42363	42856	256	-	.	ID=scaffold108|size270505:hit:36239:3.12.0.0;Name=jgi|Fracy1|140918|gw1.60.13.1;score=256
scaffold108|size270505	protein2genome	match_part	42673	42856	256	-	.	ID=scaffold108|size270505:hsp:73748:3.12.0.0;Parent=scaffold108|size270505:hit:36239:3.12.0.0;Target=jgi|Fracy1|140918|gw1.60.13.1 41 103 +;Gap=M184
scaffold108|size270505	protein2genome	match_part	42363	42574	256	-	.	ID=scaffold108|size270505:hsp:73749:3.12.0.0;Parent=scaffold108|size270505:hit:36239:3.12.0.0;Target=jgi|Fracy1|140918|gw1.60.13.1 104 176 +;Gap=M212
scaffold108|size270505	protein2genome	protein_match	64118	65152	542	+	.	ID=scaffold108|size270505:hit:36240:3.12.0.0;Name=jgi|Thaps3|37810|e_gw1.16a.58.1;score=542
scaffold108|size270505	protein2genome	match_part	64118	64275	542	+	.	ID=scaffold108|size270505:hsp:73750:3.12.0.0;Parent=scaffold108|size270505:hit:36240:3.12.0.0;Target=jgi|Thaps3|37810|e_gw1.16a.58.1 37 88 +;Gap=M158
scaffold108|size270505	protein2genome	match_part	64849	65152	542	+	.	ID=scaffold108|size270505:hsp:73751:3.12.0.0;Parent=scaffold108|size270505:hit:36240:3.12.0.0;Target=jgi|Thaps3|37810|e_gw1.16a.58.1 89 193 +;Gap=M304
scaffold108|size270505	protein2genome	protein_match	64019	65185	552	+	.	ID=scaffold108|size270505:hit:36241:3.12.0.0;Name=jgi|Fracy1|248379|fgenesh2_pg.23_%2523_184;score=552
scaffold108|size270505	protein2genome	match_part	64019	64275	552	+	.	ID=scaffold108|size270505:hsp:73752:3.12.0.0;Parent=scaffold108|size270505:hit:36241:3.12.0.0;Target=jgi|Fracy1|248379|fgenesh2_pg.23_%252523_184 9 89 +;Gap=M257
scaffold108|size270505	protein2genome	match_part	64849	65185	552	+	.	ID=scaffold108|size270505:hsp:73753:3.12.0.0;Parent=scaffold108|size270505:hit:36241:3.12.0.0;Target=jgi|Fracy1|248379|fgenesh2_pg.23_%252523_184 90 198 +;Gap=M337
scaffold108|size270505	protein2genome	protein_match	64118	65185	472	+	.	ID=scaffold108|size270505:hit:36242:3.12.0.0;Name=jgi|Thaoce1|72925|rna11418;score=472
scaffold108|size270505	protein2genome	match_part	64118	64275	472	+	.	ID=scaffold108|size270505:hsp:73754:3.12.0.0;Parent=scaffold108|size270505:hit:36242:3.12.0.0;Target=jgi|Thaoce1|72925|rna11418 86 137 +;Gap=M158
scaffold108|size270505	protein2genome	match_part	64849	65185	472	+	.	ID=scaffold108|size270505:hsp:73755:3.12.0.0;Parent=scaffold108|size270505:hit:36242:3.12.0.0;Target=jgi|Thaoce1|72925|rna11418 138 246 +;Gap=M337
scaffold108|size270505	protein2genome	protein_match	64007	65086	442	+	.	ID=scaffold108|size270505:hit:36243:3.12.0.0;Name=jgi|Phatr2|11281|e_gw1.5.265.1;score=442
scaffold108|size270505	protein2genome	match_part	64007	64275	442	+	.	ID=scaffold108|size270505:hsp:73756:3.12.0.0;Parent=scaffold108|size270505:hit:36243:3.12.0.0;Target=jgi|Phatr2|11281|e_gw1.5.265.1 1 85 +;Gap=M269
scaffold108|size270505	protein2genome	match_part	64849	65086	442	+	.	ID=scaffold108|size270505:hsp:73757:3.12.0.0;Parent=scaffold108|size270505:hit:36243:3.12.0.0;Target=jgi|Phatr2|11281|e_gw1.5.265.1 86 161 +;Gap=M238
scaffold108|size270505	protein2genome	protein_match	64055	66493	1471	+	.	ID=scaffold108|size270505:hit:36244:3.12.0.0;Name=jgi|Thaoce1|102640|rna31747;score=1471
scaffold108|size270505	protein2genome	match_part	64055	64275	1471	+	.	ID=scaffold108|size270505:hsp:73758:3.12.0.0;Parent=scaffold108|size270505:hit:36244:3.12.0.0;Target=jgi|Thaoce1|102640|rna31747 47 121 +;Gap=M221
scaffold108|size270505	protein2genome	match_part	64849	65193	1471	+	.	ID=scaffold108|size270505:hsp:73759:3.12.0.0;Parent=scaffold108|size270505:hit:36244:3.12.0.0;Target=jgi|Thaoce1|102640|rna31747 122 231 +;Gap=M345
scaffold108|size270505	protein2genome	match_part	65242	66493	1471	+	.	ID=scaffold108|size270505:hsp:73760:3.12.0.0;Parent=scaffold108|size270505:hit:36244:3.12.0.0;Target=jgi|Thaoce1|102640|rna31747 232 641 +;Gap=M1252
scaffold108|size270505	protein2genome	protein_match	64025	65185	420	+	.	ID=scaffold108|size270505:hit:36245:3.12.0.0;Name=jgi|Fracy1|161507|gw1.2.1599.1;score=420
scaffold108|size270505	protein2genome	match_part	64025	64275	420	+	.	ID=scaffold108|size270505:hsp:73761:3.12.0.0;Parent=scaffold108|size270505:hit:36245:3.12.0.0;Target=jgi|Fracy1|161507|gw1.2.1599.1 1 79 +;Gap=M251
scaffold108|size270505	protein2genome	match_part	64849	65185	420	+	.	ID=scaffold108|size270505:hsp:73762:3.12.0.0;Parent=scaffold108|size270505:hit:36245:3.12.0.0;Target=jgi|Fracy1|161507|gw1.2.1599.1 80 190 +;Gap=M337
scaffold108|size270505	protein2genome	protein_match	65006	65176	156	+	.	ID=scaffold108|size270505:hit:36246:3.12.0.0;Name=jgi|Thaoce1|87558|rna5192;score=156
scaffold108|size270505	protein2genome	match_part	65006	65176	156	+	.	ID=scaffold108|size270505:hsp:73763:3.12.0.0;Parent=scaffold108|size270505:hit:36246:3.12.0.0;Target=jgi|Thaoce1|87558|rna5192 1 57 +;Gap=M171
scaffold108|size270505	protein2genome	protein_match	64025	65149	348	+	.	ID=scaffold108|size270505:hit:36247:3.12.0.0;Name=jgi|Phatr2|11131|e_gw1.5.263.1;score=348
scaffold108|size270505	protein2genome	match_part	64025	64275	348	+	.	ID=scaffold108|size270505:hsp:73764:3.12.0.0;Parent=scaffold108|size270505:hit:36247:3.12.0.0;Target=jgi|Phatr2|11131|e_gw1.5.263.1 1 80 +;Gap=M251
scaffold108|size270505	protein2genome	match_part	64816	65149	348	+	.	ID=scaffold108|size270505:hsp:73765:3.12.0.0;Parent=scaffold108|size270505:hit:36247:3.12.0.0;Target=jgi|Phatr2|11131|e_gw1.5.263.1 81 196 +;Gap=M334
scaffold108|size270505	protein2genome	protein_match	64118	65185	540	+	.	ID=scaffold108|size270505:hit:36248:3.12.0.0;Name=jgi|Thaps3|3448|fgenesh1_pg.C_chr_3000382;score=540
scaffold108|size270505	protein2genome	match_part	64118	64275	540	+	.	ID=scaffold108|size270505:hsp:73766:3.12.0.0;Parent=scaffold108|size270505:hit:36248:3.12.0.0;Target=jgi|Thaps3|3448|fgenesh1_pg.C_chr_3000382 82 133 +;Gap=M158
scaffold108|size270505	protein2genome	match_part	64849	65185	540	+	.	ID=scaffold108|size270505:hsp:73767:3.12.0.0;Parent=scaffold108|size270505:hit:36248:3.12.0.0;Target=jgi|Thaps3|3448|fgenesh1_pg.C_chr_3000382 134 242 +;Gap=M337
scaffold108|size270505	protein2genome	protein_match	71094	72329	865	-	.	ID=scaffold108|size270505:hit:36249:3.12.0.0;Name=jgi|Thaps3|37793|e_gw1.16a.22.1;score=865
scaffold108|size270505	protein2genome	match_part	72206	72329	865	-	.	ID=scaffold108|size270505:hsp:73768:3.12.0.0;Parent=scaffold108|size270505:hit:36249:3.12.0.0;Target=jgi|Thaps3|37793|e_gw1.16a.22.1 129 169 +;Gap=M124
scaffold108|size270505	protein2genome	match_part	72006	72121	865	-	.	ID=scaffold108|size270505:hsp:73769:3.12.0.0;Parent=scaffold108|size270505:hit:36249:3.12.0.0;Target=jgi|Thaps3|37793|e_gw1.16a.22.1 170 208 +;Gap=M116
scaffold108|size270505	protein2genome	match_part	71656	71762	865	-	.	ID=scaffold108|size270505:hsp:73770:3.12.0.0;Parent=scaffold108|size270505:hit:36249:3.12.0.0;Target=jgi|Thaps3|37793|e_gw1.16a.22.1 209 243 +;Gap=M107
scaffold108|size270505	protein2genome	match_part	71094	71577	865	-	.	ID=scaffold108|size270505:hsp:73771:3.12.0.0;Parent=scaffold108|size270505:hit:36249:3.12.0.0;Target=jgi|Thaps3|37793|e_gw1.16a.22.1 244 398 +;Gap=M484
scaffold108|size270505	protein2genome	protein_match	74573	75110	389	+	.	ID=scaffold108|size270505:hit:36250:3.12.0.0;Name=jgi|Thaoce1|92066|rna1067;score=389
scaffold108|size270505	protein2genome	match_part	74573	74863	389	+	.	ID=scaffold108|size270505:hsp:73772:3.12.0.0;Parent=scaffold108|size270505:hit:36250:3.12.0.0;Target=jgi|Thaoce1|92066|rna1067 2 98 +;Gap=M291
scaffold108|size270505	protein2genome	match_part	75003	75110	389	+	.	ID=scaffold108|size270505:hsp:73773:3.12.0.0;Parent=scaffold108|size270505:hit:36250:3.12.0.0;Target=jgi|Thaoce1|92066|rna1067 99 134 +;Gap=M108
scaffold108|size270505	protein2genome	protein_match	74573	74863	294	+	.	ID=scaffold108|size270505:hit:36251:3.12.0.0;Name=jgi|Thaoce1|83046|rna21101;score=294
scaffold108|size270505	protein2genome	match_part	74573	74863	294	+	.	ID=scaffold108|size270505:hsp:73774:3.12.0.0;Parent=scaffold108|size270505:hit:36251:3.12.0.0;Target=jgi|Thaoce1|83046|rna21101 2 98 +;Gap=M291
scaffold108|size270505	protein2genome	protein_match	75529	79344	3345	-	.	ID=scaffold108|size270505:hit:36252:3.12.0.0;Name=jgi|Thaps3|23810|estExt_fgenesh1_pg.C_chr_80342;score=3345
scaffold108|size270505	protein2genome	match_part	79133	79344	3345	-	.	ID=scaffold108|size270505:hsp:73775:3.12.0.0;Parent=scaffold108|size270505:hit:36252:3.12.0.0;Target=jgi|Thaps3|23810|estExt_fgenesh1_pg.C_chr_80342 1 71 +;Gap=M212
scaffold108|size270505	protein2genome	match_part	78931	79016	3345	-	.	ID=scaffold108|size270505:hsp:73776:3.12.0.0;Parent=scaffold108|size270505:hit:36252:3.12.0.0;Target=jgi|Thaps3|23810|estExt_fgenesh1_pg.C_chr_80342 72 100 +;Gap=M86
scaffold108|size270505	protein2genome	match_part	78743	78835	3345	-	.	ID=scaffold108|size270505:hsp:73777:3.12.0.0;Parent=scaffold108|size270505:hit:36252:3.12.0.0;Target=jgi|Thaps3|23810|estExt_fgenesh1_pg.C_chr_80342 101 131 +;Gap=M93
scaffold108|size270505	protein2genome	match_part	78237	78563	3345	-	.	ID=scaffold108|size270505:hsp:73778:3.12.0.0;Parent=scaffold108|size270505:hit:36252:3.12.0.0;Target=jgi|Thaps3|23810|estExt_fgenesh1_pg.C_chr_80342 132 240 +;Gap=M327
scaffold108|size270505	protein2genome	match_part	78049	78162	3345	-	.	ID=scaffold108|size270505:hsp:73779:3.12.0.0;Parent=scaffold108|size270505:hit:36252:3.12.0.0;Target=jgi|Thaps3|23810|estExt_fgenesh1_pg.C_chr_80342 241 278 +;Gap=M114
scaffold108|size270505	protein2genome	match_part	77933	77980	3345	-	.	ID=scaffold108|size270505:hsp:73780:3.12.0.0;Parent=scaffold108|size270505:hit:36252:3.12.0.0;Target=jgi|Thaps3|23810|estExt_fgenesh1_pg.C_chr_80342 279 294 +;Gap=M48
scaffold108|size270505	protein2genome	match_part	77604	77762	3345	-	.	ID=scaffold108|size270505:hsp:73781:3.12.0.0;Parent=scaffold108|size270505:hit:36252:3.12.0.0;Target=jgi|Thaps3|23810|estExt_fgenesh1_pg.C_chr_80342 295 347 +;Gap=M159
scaffold108|size270505	protein2genome	match_part	77450	77526	3345	-	.	ID=scaffold108|size270505:hsp:73782:3.12.0.0;Parent=scaffold108|size270505:hit:36252:3.12.0.0;Target=jgi|Thaps3|23810|estExt_fgenesh1_pg.C_chr_80342 348 373 +;Gap=M77
scaffold108|size270505	protein2genome	match_part	77186	77368	3345	-	.	ID=scaffold108|size270505:hsp:73783:3.12.0.0;Parent=scaffold108|size270505:hit:36252:3.12.0.0;Target=jgi|Thaps3|23810|estExt_fgenesh1_pg.C_chr_80342 374 434 +;Gap=M183
scaffold108|size270505	protein2genome	match_part	76841	77091	3345	-	.	ID=scaffold108|size270505:hsp:73784:3.12.0.0;Parent=scaffold108|size270505:hit:36252:3.12.0.0;Target=jgi|Thaps3|23810|estExt_fgenesh1_pg.C_chr_80342 435 517 +;Gap=M251
scaffold108|size270505	protein2genome	match_part	76166	76786	3345	-	.	ID=scaffold108|size270505:hsp:73785:3.12.0.0;Parent=scaffold108|size270505:hit:36252:3.12.0.0;Target=jgi|Thaps3|23810|estExt_fgenesh1_pg.C_chr_80342 518 724 +;Gap=M621
scaffold108|size270505	protein2genome	match_part	76040	76082	3345	-	.	ID=scaffold108|size270505:hsp:73786:3.12.0.0;Parent=scaffold108|size270505:hit:36252:3.12.0.0;Target=jgi|Thaps3|23810|estExt_fgenesh1_pg.C_chr_80342 725 739 +;Gap=M43
scaffold108|size270505	protein2genome	match_part	75898	75941	3345	-	.	ID=scaffold108|size270505:hsp:73787:3.12.0.0;Parent=scaffold108|size270505:hit:36252:3.12.0.0;Target=jgi|Thaps3|23810|estExt_fgenesh1_pg.C_chr_80342 740 753 +;Gap=M44
scaffold108|size270505	protein2genome	match_part	75529	75823	3345	-	.	ID=scaffold108|size270505:hsp:73788:3.12.0.0;Parent=scaffold108|size270505:hit:36252:3.12.0.0;Target=jgi|Thaps3|23810|estExt_fgenesh1_pg.C_chr_80342 754 852 +;Gap=M295
scaffold108|size270505	protein2genome	protein_match	81607	82544	1173	+	.	ID=scaffold108|size270505:hit:36253:3.12.0.0;Name=jgi|Thaoce1|91083|rna32607;score=1173
scaffold108|size270505	protein2genome	match_part	81607	81694	1173	+	.	ID=scaffold108|size270505:hsp:73789:3.12.0.0;Parent=scaffold108|size270505:hit:36253:3.12.0.0;Target=jgi|Thaoce1|91083|rna32607 1 29 +;Gap=M88
scaffold108|size270505	protein2genome	match_part	81793	82544	1173	+	.	ID=scaffold108|size270505:hsp:73790:3.12.0.0;Parent=scaffold108|size270505:hit:36253:3.12.0.0;Target=jgi|Thaoce1|91083|rna32607 30 278 +;Gap=M752
scaffold108|size270505	protein2genome	protein_match	81631	82544	972	+	.	ID=scaffold108|size270505:hit:36254:3.12.0.0;Name=jgi|Fracy1|274686|estExt_fgenesh2_pm.C_30285;score=972
scaffold108|size270505	protein2genome	match_part	81631	81694	972	+	.	ID=scaffold108|size270505:hsp:73791:3.12.0.0;Parent=scaffold108|size270505:hit:36254:3.12.0.0;Target=jgi|Fracy1|274686|estExt_fgenesh2_pm.C_30285 32 52 +;Gap=M64
scaffold108|size270505	protein2genome	match_part	81793	82544	972	+	.	ID=scaffold108|size270505:hsp:73792:3.12.0.0;Parent=scaffold108|size270505:hit:36254:3.12.0.0;Target=jgi|Fracy1|274686|estExt_fgenesh2_pm.C_30285 53 300 +;Gap=M752
scaffold108|size270505	protein2genome	protein_match	81547	82373	403	+	.	ID=scaffold108|size270505:hit:36255:3.12.0.0;Name=jgi|Thaoce1|78794|rna2172;score=403
scaffold108|size270505	protein2genome	match_part	81547	81694	403	+	.	ID=scaffold108|size270505:hsp:73793:3.12.0.0;Parent=scaffold108|size270505:hit:36255:3.12.0.0;Target=jgi|Thaoce1|78794|rna2172 16 62 +;Gap=M148
scaffold108|size270505	protein2genome	match_part	81793	82373	403	+	.	ID=scaffold108|size270505:hsp:73794:3.12.0.0;Parent=scaffold108|size270505:hit:36255:3.12.0.0;Target=jgi|Thaoce1|78794|rna2172 63 254 +;Gap=M581
scaffold108|size270505	protein2genome	protein_match	81508	82619	1398	+	.	ID=scaffold108|size270505:hit:36256:3.12.0.0;Name=jgi|Thaps3|23811|estExt_fgenesh1_pg.C_chr_80343;score=1398
scaffold108|size270505	protein2genome	match_part	81508	81694	1398	+	.	ID=scaffold108|size270505:hsp:73795:3.12.0.0;Parent=scaffold108|size270505:hit:36256:3.12.0.0;Target=jgi|Thaps3|23811|estExt_fgenesh1_pg.C_chr_80343 3 64 +;Gap=M187
scaffold108|size270505	protein2genome	match_part	81793	82619	1398	+	.	ID=scaffold108|size270505:hsp:73796:3.12.0.0;Parent=scaffold108|size270505:hit:36256:3.12.0.0;Target=jgi|Thaps3|23811|estExt_fgenesh1_pg.C_chr_80343 65 345 +;Gap=M827
scaffold108|size270505	protein2genome	protein_match	81580	82310	365	+	.	ID=scaffold108|size270505:hit:36257:3.12.0.0;Name=jgi|Fracy1|141642|gw1.42.33.1;score=365
scaffold108|size270505	protein2genome	match_part	81580	81694	365	+	.	ID=scaffold108|size270505:hsp:73797:3.12.0.0;Parent=scaffold108|size270505:hit:36257:3.12.0.0;Target=jgi|Fracy1|141642|gw1.42.33.1 13 48 +;Gap=M115
scaffold108|size270505	protein2genome	match_part	81793	82310	365	+	.	ID=scaffold108|size270505:hsp:73798:3.12.0.0;Parent=scaffold108|size270505:hit:36257:3.12.0.0;Target=jgi|Fracy1|141642|gw1.42.33.1 49 219 +;Gap=M518
scaffold108|size270505	protein2genome	protein_match	81613	82541	900	+	.	ID=scaffold108|size270505:hit:36258:3.12.0.0;Name=jgi|Phatr2|32559|fgenesh1_pg.C_chr_2000100;score=900
scaffold108|size270505	protein2genome	match_part	81613	81694	900	+	.	ID=scaffold108|size270505:hsp:73799:3.12.0.0;Parent=scaffold108|size270505:hit:36258:3.12.0.0;Target=jgi|Phatr2|32559|fgenesh1_pg.C_chr_2000100 43 69 +;Gap=M82
scaffold108|size270505	protein2genome	match_part	81775	82541	900	+	.	ID=scaffold108|size270505:hsp:73800:3.12.0.0;Parent=scaffold108|size270505:hit:36258:3.12.0.0;Target=jgi|Phatr2|32559|fgenesh1_pg.C_chr_2000100 70 323 +;Gap=M767
scaffold108|size270505	blastx	protein_match	91391	91705	215	-	.	ID=scaffold108|size270505:hit:36259:3.12.0.0;Name=jgi|Thaoce1|83761|rna28311;score=215
scaffold108|size270505	blastx	match_part	91391	91705	215	-	.	ID=scaffold108|size270505:hsp:73801:3.12.0.0;Parent=scaffold108|size270505:hit:36259:3.12.0.0;Target=jgi|Thaoce1|83761|rna28311 43 152 +;Gap=M315
scaffold108|size270505	protein2genome	protein_match	91373	91708	209	-	.	ID=scaffold108|size270505:hit:36260:3.12.0.0;Name=jgi|Thaoce1|83761|rna28311;score=209
scaffold108|size270505	protein2genome	match_part	91373	91708	209	-	.	ID=scaffold108|size270505:hsp:73802:3.12.0.0;Parent=scaffold108|size270505:hit:36260:3.12.0.0;Target=jgi|Thaoce1|83761|rna28311 42 153 +;Gap=M336
scaffold108|size270505	blastn	expressed_sequence_match	2040	3069	1030	+	.	ID=scaffold108|size270505:hit:36261:3.12.0.0;Name=TRINITY_DN395_c0_g1_i1;score=1030
scaffold108|size270505	blastn	match_part	2040	3069	1030	+	.	ID=scaffold108|size270505:hsp:73803:3.12.0.0;Parent=scaffold108|size270505:hit:36261:3.12.0.0;Target=TRINITY_DN395_c0_g1_i1 18 1047 +;Gap=M1030
scaffold108|size270505	blastn	expressed_sequence_match	3029	3404	376	+	.	ID=scaffold108|size270505:hit:36262:3.12.0.0;Name=TRINITY_DN15411_c0_g1_i1;score=376
scaffold108|size270505	blastn	match_part	3029	3404	376	+	.	ID=scaffold108|size270505:hsp:73804:3.12.0.0;Parent=scaffold108|size270505:hit:36262:3.12.0.0;Target=TRINITY_DN15411_c0_g1_i1 1 376 +;Gap=M376
scaffold108|size270505	blastn	expressed_sequence_match	1932	3069	1138	-	.	ID=scaffold108|size270505:hit:36263:3.12.0.0;Name=TRINITY_DN15657_c0_g1_i1;score=1138
scaffold108|size270505	blastn	match_part	1932	3069	1138	-	.	ID=scaffold108|size270505:hsp:73805:3.12.0.0;Parent=scaffold108|size270505:hit:36263:3.12.0.0;Target=TRINITY_DN15657_c0_g1_i1 9 1146 +;Gap=M1138
scaffold108|size270505	blastn	expressed_sequence_match	7711	10876	2776	+	.	ID=scaffold108|size270505:hit:36264:3.12.0.0;Name=TRINITY_DN8577_c0_g1_i1;score=2776
scaffold108|size270505	blastn	match_part	7711	10634	2776	+	.	ID=scaffold108|size270505:hsp:73806:3.12.0.0;Parent=scaffold108|size270505:hit:36264:3.12.0.0;Target=TRINITY_DN8577_c0_g1_i1 32 2951 +;Gap=M2924
scaffold108|size270505	blastn	match_part	10637	10876	212	+	.	ID=scaffold108|size270505:hsp:73807:3.12.0.0;Parent=scaffold108|size270505:hit:36264:3.12.0.0;Target=TRINITY_DN8577_c0_g1_i1 2944 3180 +;Gap=M240
scaffold108|size270505	blastn	expressed_sequence_match	7711	10670	1911	-	.	ID=scaffold108|size270505:hit:36265:3.12.0.0;Name=TRINITY_DN15541_c0_g1_i1;score=1911
scaffold108|size270505	blastn	match_part	8742	10670	1911	-	.	ID=scaffold108|size270505:hsp:73808:3.12.0.0;Parent=scaffold108|size270505:hit:36265:3.12.0.0;Target=TRINITY_DN15541_c0_g1_i1 1 1929 +;Gap=M1929
scaffold108|size270505	blastn	match_part	7711	8642	915	-	.	ID=scaffold108|size270505:hsp:73809:3.12.0.0;Parent=scaffold108|size270505:hit:36265:3.12.0.0;Target=TRINITY_DN15541_c0_g1_i1 1927 2857 +;Gap=M932
scaffold108|size270505	blastn	expressed_sequence_match	7711	10876	915	+	.	ID=scaffold108|size270505:hit:36266:3.12.0.0;Name=TRINITY_DN8577_c0_g1_i2;score=915
scaffold108|size270505	blastn	match_part	7711	8642	915	+	.	ID=scaffold108|size270505:hsp:73810:3.12.0.0;Parent=scaffold108|size270505:hit:36266:3.12.0.0;Target=TRINITY_DN8577_c0_g1_i2 32 962 +;Gap=M932
scaffold108|size270505	blastn	match_part	8742	10634	1768	+	.	ID=scaffold108|size270505:hsp:73811:3.12.0.0;Parent=scaffold108|size270505:hit:36266:3.12.0.0;Target=TRINITY_DN8577_c0_g1_i2 960 2849 +;Gap=M1893
scaffold108|size270505	blastn	match_part	10637	10876	212	+	.	ID=scaffold108|size270505:hsp:73812:3.12.0.0;Parent=scaffold108|size270505:hit:36266:3.12.0.0;Target=TRINITY_DN8577_c0_g1_i2 2842 3078 +;Gap=M240
scaffold108|size270505	blastn	expressed_sequence_match	7711	10670	2925	-	.	ID=scaffold108|size270505:hit:36267:3.12.0.0;Name=TRINITY_DN15541_c0_g1_i2;score=2925
scaffold108|size270505	blastn	match_part	7711	10670	2925	-	.	ID=scaffold108|size270505:hsp:73813:3.12.0.0;Parent=scaffold108|size270505:hit:36267:3.12.0.0;Target=TRINITY_DN15541_c0_g1_i2 1 2959 +;Gap=M2960
scaffold108|size270505	blastn	expressed_sequence_match	12261	12389	64	-	.	ID=scaffold108|size270505:hit:36268:3.12.0.0;Name=TRINITY_DN12621_c0_g3_i1;score=64
scaffold108|size270505	blastn	match_part	12261	12389	64	-	.	ID=scaffold108|size270505:hsp:73814:3.12.0.0;Parent=scaffold108|size270505:hit:36268:3.12.0.0;Target=TRINITY_DN12621_c0_g3_i1 62 189 +;Gap=M129
scaffold108|size270505	blastn	expressed_sequence_match	14333	18323	61	-	.	ID=scaffold108|size270505:hit:36269:3.12.0.0;Name=TRINITY_DN17658_c1_g3_i10;score=61
scaffold108|size270505	blastn	match_part	18257	18323	61	-	.	ID=scaffold108|size270505:hsp:73815:3.12.0.0;Parent=scaffold108|size270505:hit:36269:3.12.0.0;Target=TRINITY_DN17658_c1_g3_i10 6 72 +;Gap=M67
scaffold108|size270505	blastn	match_part	18194	18231	38	-	.	ID=scaffold108|size270505:hsp:73816:3.12.0.0;Parent=scaffold108|size270505:hit:36269:3.12.0.0;Target=TRINITY_DN17658_c1_g3_i10 96 133 +;Gap=M38
scaffold108|size270505	blastn	match_part	18002	18181	105	-	.	ID=scaffold108|size270505:hsp:73817:3.12.0.0;Parent=scaffold108|size270505:hit:36269:3.12.0.0;Target=TRINITY_DN17658_c1_g3_i10 134 313 +;Gap=M180
scaffold108|size270505	blastn	match_part	17935	17975	41	-	.	ID=scaffold108|size270505:hsp:73818:3.12.0.0;Parent=scaffold108|size270505:hit:36269:3.12.0.0;Target=TRINITY_DN17658_c1_g3_i10 335 375 +;Gap=M41
scaffold108|size270505	blastn	match_part	16979	17794	786	-	.	ID=scaffold108|size270505:hsp:73819:3.12.0.0;Parent=scaffold108|size270505:hit:36269:3.12.0.0;Target=TRINITY_DN17658_c1_g3_i10 375 1190 +;Gap=M816
scaffold108|size270505	blastn	match_part	16367	16895	523	-	.	ID=scaffold108|size270505:hsp:73820:3.12.0.0;Parent=scaffold108|size270505:hit:36269:3.12.0.0;Target=TRINITY_DN17658_c1_g3_i10 1189 1717 +;Gap=M529
scaffold108|size270505	blastn	match_part	15448	16261	814	-	.	ID=scaffold108|size270505:hsp:73821:3.12.0.0;Parent=scaffold108|size270505:hit:36269:3.12.0.0;Target=TRINITY_DN17658_c1_g3_i10 1717 2530 +;Gap=M814
scaffold108|size270505	blastn	match_part	15129	15350	186	-	.	ID=scaffold108|size270505:hsp:73822:3.12.0.0;Parent=scaffold108|size270505:hit:36269:3.12.0.0;Target=TRINITY_DN17658_c1_g3_i10 2531 2752 +;Gap=M222
scaffold108|size270505	blastn	match_part	14741	14805	59	-	.	ID=scaffold108|size270505:hsp:73823:3.12.0.0;Parent=scaffold108|size270505:hit:36269:3.12.0.0;Target=TRINITY_DN17658_c1_g3_i10 2964 3028 +;Gap=M65
scaffold108|size270505	blastn	match_part	14333	14429	55	-	.	ID=scaffold108|size270505:hsp:73824:3.12.0.0;Parent=scaffold108|size270505:hit:36269:3.12.0.0;Target=TRINITY_DN17658_c1_g3_i10 3265 3361 +;Gap=M97
scaffold108|size270505	blastn	expressed_sequence_match	13835	18367	1365	-	.	ID=scaffold108|size270505:hit:36270:3.12.0.0;Name=TRINITY_DN17658_c1_g3_i11;score=1365
scaffold108|size270505	blastn	match_part	16979	18367	1365	-	.	ID=scaffold108|size270505:hsp:73825:3.12.0.0;Parent=scaffold108|size270505:hit:36270:3.12.0.0;Target=TRINITY_DN17658_c1_g3_i11 6 1394 +;Gap=M1389
scaffold108|size270505	blastn	match_part	16367	16895	523	-	.	ID=scaffold108|size270505:hsp:73826:3.12.0.0;Parent=scaffold108|size270505:hit:36270:3.12.0.0;Target=TRINITY_DN17658_c1_g3_i11 1393 1921 +;Gap=M529
scaffold108|size270505	blastn	match_part	15448	16261	814	-	.	ID=scaffold108|size270505:hsp:73827:3.12.0.0;Parent=scaffold108|size270505:hit:36270:3.12.0.0;Target=TRINITY_DN17658_c1_g3_i11 1921 2734 +;Gap=M814
scaffold108|size270505	blastn	match_part	14741	15350	594	-	.	ID=scaffold108|size270505:hsp:73828:3.12.0.0;Parent=scaffold108|size270505:hit:36270:3.12.0.0;Target=TRINITY_DN17658_c1_g3_i11 2735 3345 +;Gap=M610
scaffold108|size270505	blastn	match_part	13835	14655	821	-	.	ID=scaffold108|size270505:hsp:73829:3.12.0.0;Parent=scaffold108|size270505:hit:36270:3.12.0.0;Target=TRINITY_DN17658_c1_g3_i11 3353 4173 +;Gap=M821
scaffold108|size270505	blastn	expressed_sequence_match	15303	15519	211	-	.	ID=scaffold108|size270505:hit:36271:3.12.0.0;Name=TRINITY_DN17658_c1_g3_i1;score=211
scaffold108|size270505	blastn	match_part	15303	15519	211	-	.	ID=scaffold108|size270505:hsp:73830:3.12.0.0;Parent=scaffold108|size270505:hit:36271:3.12.0.0;Target=TRINITY_DN17658_c1_g3_i1 1 217 +;Gap=M217
scaffold108|size270505	blastn	expressed_sequence_match	13835	18367	433	-	.	ID=scaffold108|size270505:hit:36272:3.12.0.0;Name=TRINITY_DN17658_c1_g3_i12;score=433
scaffold108|size270505	blastn	match_part	17935	18367	433	-	.	ID=scaffold108|size270505:hsp:73831:3.12.0.0;Parent=scaffold108|size270505:hit:36272:3.12.0.0;Target=TRINITY_DN17658_c1_g3_i12 6 438 +;Gap=M433
scaffold108|size270505	blastn	match_part	16979	17794	810	-	.	ID=scaffold108|size270505:hsp:73832:3.12.0.0;Parent=scaffold108|size270505:hit:36272:3.12.0.0;Target=TRINITY_DN17658_c1_g3_i12 438 1253 +;Gap=M816
scaffold108|size270505	blastn	match_part	16367	16895	523	-	.	ID=scaffold108|size270505:hsp:73833:3.12.0.0;Parent=scaffold108|size270505:hit:36272:3.12.0.0;Target=TRINITY_DN17658_c1_g3_i12 1252 1780 +;Gap=M529
scaffold108|size270505	blastn	match_part	15448	16261	814	-	.	ID=scaffold108|size270505:hsp:73834:3.12.0.0;Parent=scaffold108|size270505:hit:36272:3.12.0.0;Target=TRINITY_DN17658_c1_g3_i12 1780 2593 +;Gap=M814
scaffold108|size270505	blastn	match_part	14741	15350	594	-	.	ID=scaffold108|size270505:hsp:73835:3.12.0.0;Parent=scaffold108|size270505:hit:36272:3.12.0.0;Target=TRINITY_DN17658_c1_g3_i12 2594 3204 +;Gap=M610
scaffold108|size270505	blastn	match_part	13835	14655	821	-	.	ID=scaffold108|size270505:hsp:73836:3.12.0.0;Parent=scaffold108|size270505:hit:36272:3.12.0.0;Target=TRINITY_DN17658_c1_g3_i12 3212 4032 +;Gap=M821
scaffold108|size270505	blastn	expressed_sequence_match	13835	18323	61	-	.	ID=scaffold108|size270505:hit:36273:3.12.0.0;Name=TRINITY_DN17658_c1_g3_i2;score=61
scaffold108|size270505	blastn	match_part	18257	18323	61	-	.	ID=scaffold108|size270505:hsp:73837:3.12.0.0;Parent=scaffold108|size270505:hit:36273:3.12.0.0;Target=TRINITY_DN17658_c1_g3_i2 6 72 +;Gap=M67
scaffold108|size270505	blastn	match_part	18194	18231	38	-	.	ID=scaffold108|size270505:hsp:73838:3.12.0.0;Parent=scaffold108|size270505:hit:36273:3.12.0.0;Target=TRINITY_DN17658_c1_g3_i2 96 133 +;Gap=M38
scaffold108|size270505	blastn	match_part	18002	18181	105	-	.	ID=scaffold108|size270505:hsp:73839:3.12.0.0;Parent=scaffold108|size270505:hit:36273:3.12.0.0;Target=TRINITY_DN17658_c1_g3_i2 134 313 +;Gap=M180
scaffold108|size270505	blastn	match_part	17935	17975	41	-	.	ID=scaffold108|size270505:hsp:73840:3.12.0.0;Parent=scaffold108|size270505:hit:36273:3.12.0.0;Target=TRINITY_DN17658_c1_g3_i2 335 375 +;Gap=M41
scaffold108|size270505	blastn	match_part	16979	17794	810	-	.	ID=scaffold108|size270505:hsp:73841:3.12.0.0;Parent=scaffold108|size270505:hit:36273:3.12.0.0;Target=TRINITY_DN17658_c1_g3_i2 375 1190 +;Gap=M816
scaffold108|size270505	blastn	match_part	16367	16895	511	-	.	ID=scaffold108|size270505:hsp:73842:3.12.0.0;Parent=scaffold108|size270505:hit:36273:3.12.0.0;Target=TRINITY_DN17658_c1_g3_i2 1189 1717 +;Gap=M529
scaffold108|size270505	blastn	match_part	15448	16261	814	-	.	ID=scaffold108|size270505:hsp:73843:3.12.0.0;Parent=scaffold108|size270505:hit:36273:3.12.0.0;Target=TRINITY_DN17658_c1_g3_i2 1717 2530 +;Gap=M814
scaffold108|size270505	blastn	match_part	15018	15350	317	-	.	ID=scaffold108|size270505:hsp:73844:3.12.0.0;Parent=scaffold108|size270505:hit:36273:3.12.0.0;Target=TRINITY_DN17658_c1_g3_i2 2531 2864 +;Gap=M333
scaffold108|size270505	blastn	match_part	14741	14906	166	-	.	ID=scaffold108|size270505:hsp:73845:3.12.0.0;Parent=scaffold108|size270505:hit:36273:3.12.0.0;Target=TRINITY_DN17658_c1_g3_i2 2863 3028 +;Gap=M166
scaffold108|size270505	blastn	match_part	13835	14655	821	-	.	ID=scaffold108|size270505:hsp:73846:3.12.0.0;Parent=scaffold108|size270505:hit:36273:3.12.0.0;Target=TRINITY_DN17658_c1_g3_i2 3036 3856 +;Gap=M821
scaffold108|size270505	blastn	expressed_sequence_match	13835	18367	433	-	.	ID=scaffold108|size270505:hit:36274:3.12.0.0;Name=TRINITY_DN17658_c1_g3_i13;score=433
scaffold108|size270505	blastn	match_part	17935	18367	433	-	.	ID=scaffold108|size270505:hsp:73847:3.12.0.0;Parent=scaffold108|size270505:hit:36274:3.12.0.0;Target=TRINITY_DN17658_c1_g3_i13 6 438 +;Gap=M433
scaffold108|size270505	blastn	match_part	16367	17794	1416	-	.	ID=scaffold108|size270505:hsp:73848:3.12.0.0;Parent=scaffold108|size270505:hit:36274:3.12.0.0;Target=TRINITY_DN17658_c1_g3_i13 438 1865 +;Gap=M1428
scaffold108|size270505	blastn	match_part	15448	16261	814	-	.	ID=scaffold108|size270505:hsp:73849:3.12.0.0;Parent=scaffold108|size270505:hit:36274:3.12.0.0;Target=TRINITY_DN17658_c1_g3_i13 1865 2678 +;Gap=M814
scaffold108|size270505	blastn	match_part	15018	15350	317	-	.	ID=scaffold108|size270505:hsp:73850:3.12.0.0;Parent=scaffold108|size270505:hit:36274:3.12.0.0;Target=TRINITY_DN17658_c1_g3_i13 2679 3012 +;Gap=M333
scaffold108|size270505	blastn	match_part	14741	14906	166	-	.	ID=scaffold108|size270505:hsp:73851:3.12.0.0;Parent=scaffold108|size270505:hit:36274:3.12.0.0;Target=TRINITY_DN17658_c1_g3_i13 3011 3176 +;Gap=M166
scaffold108|size270505	blastn	match_part	13835	14655	821	-	.	ID=scaffold108|size270505:hsp:73852:3.12.0.0;Parent=scaffold108|size270505:hit:36274:3.12.0.0;Target=TRINITY_DN17658_c1_g3_i13 3184 4004 +;Gap=M821
scaffold108|size270505	blastn	expressed_sequence_match	15275	18323	61	-	.	ID=scaffold108|size270505:hit:36275:3.12.0.0;Name=TRINITY_DN17658_c1_g3_i14;score=61
scaffold108|size270505	blastn	match_part	18257	18323	61	-	.	ID=scaffold108|size270505:hsp:73853:3.12.0.0;Parent=scaffold108|size270505:hit:36275:3.12.0.0;Target=TRINITY_DN17658_c1_g3_i14 6 72 +;Gap=M67
scaffold108|size270505	blastn	match_part	18194	18231	38	-	.	ID=scaffold108|size270505:hsp:73854:3.12.0.0;Parent=scaffold108|size270505:hit:36275:3.12.0.0;Target=TRINITY_DN17658_c1_g3_i14 96 133 +;Gap=M38
scaffold108|size270505	blastn	match_part	17247	18181	556	-	.	ID=scaffold108|size270505:hsp:73855:3.12.0.0;Parent=scaffold108|size270505:hit:36275:3.12.0.0;Target=TRINITY_DN17658_c1_g3_i14 134 1063 +;Gap=M935
scaffold108|size270505	blastn	match_part	16640	16862	85	-	.	ID=scaffold108|size270505:hsp:73856:3.12.0.0;Parent=scaffold108|size270505:hit:36275:3.12.0.0;Target=TRINITY_DN17658_c1_g3_i14 1363 1585 +;Gap=M223
scaffold108|size270505	blastn	match_part	15275	15340	36	-	.	ID=scaffold108|size270505:hsp:73857:3.12.0.0;Parent=scaffold108|size270505:hit:36275:3.12.0.0;Target=TRINITY_DN17658_c1_g3_i14 2807 2872 +;Gap=M66
scaffold108|size270505	blastn	expressed_sequence_match	15275	18323	61	-	.	ID=scaffold108|size270505:hit:36276:3.12.0.0;Name=TRINITY_DN17658_c1_g3_i5;score=61
scaffold108|size270505	blastn	match_part	18257	18323	61	-	.	ID=scaffold108|size270505:hsp:73858:3.12.0.0;Parent=scaffold108|size270505:hit:36276:3.12.0.0;Target=TRINITY_DN17658_c1_g3_i5 6 72 +;Gap=M67
scaffold108|size270505	blastn	match_part	18194	18231	38	-	.	ID=scaffold108|size270505:hsp:73859:3.12.0.0;Parent=scaffold108|size270505:hit:36276:3.12.0.0;Target=TRINITY_DN17658_c1_g3_i5 96 133 +;Gap=M38
scaffold108|size270505	blastn	match_part	17247	18181	556	-	.	ID=scaffold108|size270505:hsp:73860:3.12.0.0;Parent=scaffold108|size270505:hit:36276:3.12.0.0;Target=TRINITY_DN17658_c1_g3_i5 134 1063 +;Gap=M935
scaffold108|size270505	blastn	match_part	16640	16862	85	-	.	ID=scaffold108|size270505:hsp:73861:3.12.0.0;Parent=scaffold108|size270505:hit:36276:3.12.0.0;Target=TRINITY_DN17658_c1_g3_i5 1363 1585 +;Gap=M223
scaffold108|size270505	blastn	match_part	15275	15340	36	-	.	ID=scaffold108|size270505:hsp:73862:3.12.0.0;Parent=scaffold108|size270505:hit:36276:3.12.0.0;Target=TRINITY_DN17658_c1_g3_i5 2682 2747 +;Gap=M66
scaffold108|size270505	blastn	expressed_sequence_match	15275	18323	61	-	.	ID=scaffold108|size270505:hit:36277:3.12.0.0;Name=TRINITY_DN17658_c1_g3_i15;score=61
scaffold108|size270505	blastn	match_part	18257	18323	61	-	.	ID=scaffold108|size270505:hsp:73863:3.12.0.0;Parent=scaffold108|size270505:hit:36277:3.12.0.0;Target=TRINITY_DN17658_c1_g3_i15 6 72 +;Gap=M67
scaffold108|size270505	blastn	match_part	18194	18231	38	-	.	ID=scaffold108|size270505:hsp:73864:3.12.0.0;Parent=scaffold108|size270505:hit:36277:3.12.0.0;Target=TRINITY_DN17658_c1_g3_i15 96 133 +;Gap=M38
scaffold108|size270505	blastn	match_part	18002	18181	105	-	.	ID=scaffold108|size270505:hsp:73865:3.12.0.0;Parent=scaffold108|size270505:hit:36277:3.12.0.0;Target=TRINITY_DN17658_c1_g3_i15 134 313 +;Gap=M180
scaffold108|size270505	blastn	match_part	17935	17975	41	-	.	ID=scaffold108|size270505:hsp:73866:3.12.0.0;Parent=scaffold108|size270505:hit:36277:3.12.0.0;Target=TRINITY_DN17658_c1_g3_i15 335 375 +;Gap=M41
scaffold108|size270505	blastn	match_part	17247	17794	356	-	.	ID=scaffold108|size270505:hsp:73867:3.12.0.0;Parent=scaffold108|size270505:hit:36277:3.12.0.0;Target=TRINITY_DN17658_c1_g3_i15 375 922 +;Gap=M548
scaffold108|size270505	blastn	match_part	16640	16862	85	-	.	ID=scaffold108|size270505:hsp:73868:3.12.0.0;Parent=scaffold108|size270505:hit:36277:3.12.0.0;Target=TRINITY_DN17658_c1_g3_i15 1222 1444 +;Gap=M223
scaffold108|size270505	blastn	match_part	15275	15340	36	-	.	ID=scaffold108|size270505:hsp:73869:3.12.0.0;Parent=scaffold108|size270505:hit:36277:3.12.0.0;Target=TRINITY_DN17658_c1_g3_i15 2541 2606 +;Gap=M66
scaffold108|size270505	blastn	expressed_sequence_match	17488	17659	136	-	.	ID=scaffold108|size270505:hit:36278:3.12.0.0;Name=TRINITY_DN9163_c0_g1_i1;score=136
scaffold108|size270505	blastn	match_part	17488	17659	136	-	.	ID=scaffold108|size270505:hsp:73870:3.12.0.0;Parent=scaffold108|size270505:hit:36278:3.12.0.0;Target=TRINITY_DN9163_c0_g1_i1 122 293 +;Gap=M172
scaffold108|size270505	blastn	expressed_sequence_match	13835	18323	61	-	.	ID=scaffold108|size270505:hit:36279:3.12.0.0;Name=TRINITY_DN17658_c1_g3_i6;score=61
scaffold108|size270505	blastn	match_part	18257	18323	61	-	.	ID=scaffold108|size270505:hsp:73871:3.12.0.0;Parent=scaffold108|size270505:hit:36279:3.12.0.0;Target=TRINITY_DN17658_c1_g3_i6 6 72 +;Gap=M67
scaffold108|size270505	blastn	match_part	18194	18231	38	-	.	ID=scaffold108|size270505:hsp:73872:3.12.0.0;Parent=scaffold108|size270505:hit:36279:3.12.0.0;Target=TRINITY_DN17658_c1_g3_i6 96 133 +;Gap=M38
scaffold108|size270505	blastn	match_part	16979	18181	986	-	.	ID=scaffold108|size270505:hsp:73873:3.12.0.0;Parent=scaffold108|size270505:hit:36279:3.12.0.0;Target=TRINITY_DN17658_c1_g3_i6 134 1331 +;Gap=M1203
scaffold108|size270505	blastn	match_part	16367	16895	523	-	.	ID=scaffold108|size270505:hsp:73874:3.12.0.0;Parent=scaffold108|size270505:hit:36279:3.12.0.0;Target=TRINITY_DN17658_c1_g3_i6 1330 1858 +;Gap=M529
scaffold108|size270505	blastn	match_part	15448	16261	814	-	.	ID=scaffold108|size270505:hsp:73875:3.12.0.0;Parent=scaffold108|size270505:hit:36279:3.12.0.0;Target=TRINITY_DN17658_c1_g3_i6 1858 2671 +;Gap=M814
scaffold108|size270505	blastn	match_part	15018	15350	317	-	.	ID=scaffold108|size270505:hsp:73876:3.12.0.0;Parent=scaffold108|size270505:hit:36279:3.12.0.0;Target=TRINITY_DN17658_c1_g3_i6 2672 3005 +;Gap=M333
scaffold108|size270505	blastn	match_part	14741	14906	166	-	.	ID=scaffold108|size270505:hsp:73877:3.12.0.0;Parent=scaffold108|size270505:hit:36279:3.12.0.0;Target=TRINITY_DN17658_c1_g3_i6 3004 3169 +;Gap=M166
scaffold108|size270505	blastn	match_part	13835	14655	821	-	.	ID=scaffold108|size270505:hsp:73878:3.12.0.0;Parent=scaffold108|size270505:hit:36279:3.12.0.0;Target=TRINITY_DN17658_c1_g3_i6 3177 3997 +;Gap=M821
scaffold108|size270505	blastn	expressed_sequence_match	14091	18092	62	-	.	ID=scaffold108|size270505:hit:36280:3.12.0.0;Name=TRINITY_DN9163_c0_g2_i1;score=62
scaffold108|size270505	blastn	match_part	18002	18092	62	-	.	ID=scaffold108|size270505:hsp:73879:3.12.0.0;Parent=scaffold108|size270505:hit:36280:3.12.0.0;Target=TRINITY_DN9163_c0_g2_i1 1 90 +;Gap=M91
scaffold108|size270505	blastn	match_part	17935	17975	41	-	.	ID=scaffold108|size270505:hsp:73880:3.12.0.0;Parent=scaffold108|size270505:hit:36280:3.12.0.0;Target=TRINITY_DN9163_c0_g2_i1 112 152 +;Gap=M41
scaffold108|size270505	blastn	match_part	16979	17794	816	-	.	ID=scaffold108|size270505:hsp:73881:3.12.0.0;Parent=scaffold108|size270505:hit:36280:3.12.0.0;Target=TRINITY_DN9163_c0_g2_i1 152 967 +;Gap=M816
scaffold108|size270505	blastn	match_part	16367	16895	529	-	.	ID=scaffold108|size270505:hsp:73882:3.12.0.0;Parent=scaffold108|size270505:hit:36280:3.12.0.0;Target=TRINITY_DN9163_c0_g2_i1 966 1494 +;Gap=M529
scaffold108|size270505	blastn	match_part	15448	16261	814	-	.	ID=scaffold108|size270505:hsp:73883:3.12.0.0;Parent=scaffold108|size270505:hit:36280:3.12.0.0;Target=TRINITY_DN9163_c0_g2_i1 1494 2307 +;Gap=M814
scaffold108|size270505	blastn	match_part	15275	15350	52	-	.	ID=scaffold108|size270505:hsp:73884:3.12.0.0;Parent=scaffold108|size270505:hit:36280:3.12.0.0;Target=TRINITY_DN9163_c0_g2_i1 2308 2383 +;Gap=M76
scaffold108|size270505	blastn	match_part	14741	14805	59	-	.	ID=scaffold108|size270505:hsp:73885:3.12.0.0;Parent=scaffold108|size270505:hit:36280:3.12.0.0;Target=TRINITY_DN9163_c0_g2_i1 2741 2805 +;Gap=M65
scaffold108|size270505	blastn	match_part	14091	14429	327	-	.	ID=scaffold108|size270505:hsp:73886:3.12.0.0;Parent=scaffold108|size270505:hit:36280:3.12.0.0;Target=TRINITY_DN9163_c0_g2_i1 3042 3380 +;Gap=M339
scaffold108|size270505	blastn	expressed_sequence_match	15844	16434	585	-	.	ID=scaffold108|size270505:hit:36281:3.12.0.0;Name=TRINITY_DN17658_c1_g3_i16;score=585
scaffold108|size270505	blastn	match_part	15844	16434	585	-	.	ID=scaffold108|size270505:hsp:73887:3.12.0.0;Parent=scaffold108|size270505:hit:36281:3.12.0.0;Target=TRINITY_DN17658_c1_g3_i16 1 591 +;Gap=M591
scaffold108|size270505	blastn	expressed_sequence_match	13877	18470	250	-	.	ID=scaffold108|size270505:hit:36282:3.12.0.0;Name=TRINITY_DN9163_c0_g2_i2;score=250
scaffold108|size270505	blastn	match_part	18070	18470	250	-	.	ID=scaffold108|size270505:hsp:73888:3.12.0.0;Parent=scaffold108|size270505:hit:36282:3.12.0.0;Target=TRINITY_DN9163_c0_g2_i2 1 401 +;Gap=M401
scaffold108|size270505	blastn	match_part	16979	17794	816	-	.	ID=scaffold108|size270505:hsp:73889:3.12.0.0;Parent=scaffold108|size270505:hit:36282:3.12.0.0;Target=TRINITY_DN9163_c0_g2_i2 401 1216 +;Gap=M816
scaffold108|size270505	blastn	match_part	16367	16895	529	-	.	ID=scaffold108|size270505:hsp:73890:3.12.0.0;Parent=scaffold108|size270505:hit:36282:3.12.0.0;Target=TRINITY_DN9163_c0_g2_i2 1215 1743 +;Gap=M529
scaffold108|size270505	blastn	match_part	15448	16261	814	-	.	ID=scaffold108|size270505:hsp:73891:3.12.0.0;Parent=scaffold108|size270505:hit:36282:3.12.0.0;Target=TRINITY_DN9163_c0_g2_i2 1743 2556 +;Gap=M814
scaffold108|size270505	blastn	match_part	15018	15350	323	-	.	ID=scaffold108|size270505:hsp:73892:3.12.0.0;Parent=scaffold108|size270505:hit:36282:3.12.0.0;Target=TRINITY_DN9163_c0_g2_i2 2557 2890 +;Gap=M333
scaffold108|size270505	blastn	match_part	14741	14906	166	-	.	ID=scaffold108|size270505:hsp:73893:3.12.0.0;Parent=scaffold108|size270505:hit:36282:3.12.0.0;Target=TRINITY_DN9163_c0_g2_i2 2889 3054 +;Gap=M166
scaffold108|size270505	blastn	match_part	13877	14655	779	-	.	ID=scaffold108|size270505:hsp:73894:3.12.0.0;Parent=scaffold108|size270505:hit:36282:3.12.0.0;Target=TRINITY_DN9163_c0_g2_i2 3062 3840 +;Gap=M779
scaffold108|size270505	blastn	expressed_sequence_match	14333	18367	433	-	.	ID=scaffold108|size270505:hit:36283:3.12.0.0;Name=TRINITY_DN17658_c1_g3_i7;score=433
scaffold108|size270505	blastn	match_part	17935	18367	433	-	.	ID=scaffold108|size270505:hsp:73895:3.12.0.0;Parent=scaffold108|size270505:hit:36283:3.12.0.0;Target=TRINITY_DN17658_c1_g3_i7 6 438 +;Gap=M433
scaffold108|size270505	blastn	match_part	16979	17794	810	-	.	ID=scaffold108|size270505:hsp:73896:3.12.0.0;Parent=scaffold108|size270505:hit:36283:3.12.0.0;Target=TRINITY_DN17658_c1_g3_i7 438 1253 +;Gap=M816
scaffold108|size270505	blastn	match_part	16367	16895	511	-	.	ID=scaffold108|size270505:hsp:73897:3.12.0.0;Parent=scaffold108|size270505:hit:36283:3.12.0.0;Target=TRINITY_DN17658_c1_g3_i7 1252 1780 +;Gap=M529
scaffold108|size270505	blastn	match_part	15448	16261	814	-	.	ID=scaffold108|size270505:hsp:73898:3.12.0.0;Parent=scaffold108|size270505:hit:36283:3.12.0.0;Target=TRINITY_DN17658_c1_g3_i7 1780 2593 +;Gap=M814
scaffold108|size270505	blastn	match_part	15129	15350	186	-	.	ID=scaffold108|size270505:hsp:73899:3.12.0.0;Parent=scaffold108|size270505:hit:36283:3.12.0.0;Target=TRINITY_DN17658_c1_g3_i7 2594 2815 +;Gap=M222
scaffold108|size270505	blastn	match_part	14725	14805	65	-	.	ID=scaffold108|size270505:hsp:73900:3.12.0.0;Parent=scaffold108|size270505:hit:36283:3.12.0.0;Target=TRINITY_DN17658_c1_g3_i7 3027 3108 +;Gap=M81
scaffold108|size270505	blastn	match_part	14333	14429	55	-	.	ID=scaffold108|size270505:hsp:73901:3.12.0.0;Parent=scaffold108|size270505:hit:36283:3.12.0.0;Target=TRINITY_DN17658_c1_g3_i7 3402 3498 +;Gap=M97
scaffold108|size270505	blastn	expressed_sequence_match	16595	18092	62	-	.	ID=scaffold108|size270505:hit:36284:3.12.0.0;Name=TRINITY_DN9163_c0_g2_i3;score=62
scaffold108|size270505	blastn	match_part	18002	18092	62	-	.	ID=scaffold108|size270505:hsp:73902:3.12.0.0;Parent=scaffold108|size270505:hit:36284:3.12.0.0;Target=TRINITY_DN9163_c0_g2_i3 1 90 +;Gap=M91
scaffold108|size270505	blastn	match_part	17935	17975	41	-	.	ID=scaffold108|size270505:hsp:73903:3.12.0.0;Parent=scaffold108|size270505:hit:36284:3.12.0.0;Target=TRINITY_DN9163_c0_g2_i3 112 152 +;Gap=M41
scaffold108|size270505	blastn	match_part	17247	17794	548	-	.	ID=scaffold108|size270505:hsp:73904:3.12.0.0;Parent=scaffold108|size270505:hit:36284:3.12.0.0;Target=TRINITY_DN9163_c0_g2_i3 152 699 +;Gap=M548
scaffold108|size270505	blastn	match_part	16595	16862	130	-	.	ID=scaffold108|size270505:hsp:73905:3.12.0.0;Parent=scaffold108|size270505:hit:36284:3.12.0.0;Target=TRINITY_DN9163_c0_g2_i3 999 1266 +;Gap=M268
scaffold108|size270505	blastn	expressed_sequence_match	13877	18470	261	-	.	ID=scaffold108|size270505:hit:36285:3.12.0.0;Name=TRINITY_DN9163_c0_g2_i4;score=261
scaffold108|size270505	blastn	match_part	18002	18470	261	-	.	ID=scaffold108|size270505:hsp:73906:3.12.0.0;Parent=scaffold108|size270505:hit:36285:3.12.0.0;Target=TRINITY_DN9163_c0_g2_i4 1 469 +;Gap=M469
scaffold108|size270505	blastn	match_part	17935	17975	41	-	.	ID=scaffold108|size270505:hsp:73907:3.12.0.0;Parent=scaffold108|size270505:hit:36285:3.12.0.0;Target=TRINITY_DN9163_c0_g2_i4 491 531 +;Gap=M41
scaffold108|size270505	blastn	match_part	16979	17794	816	-	.	ID=scaffold108|size270505:hsp:73908:3.12.0.0;Parent=scaffold108|size270505:hit:36285:3.12.0.0;Target=TRINITY_DN9163_c0_g2_i4 531 1346 +;Gap=M816
scaffold108|size270505	blastn	match_part	16367	16895	529	-	.	ID=scaffold108|size270505:hsp:73909:3.12.0.0;Parent=scaffold108|size270505:hit:36285:3.12.0.0;Target=TRINITY_DN9163_c0_g2_i4 1345 1873 +;Gap=M529
scaffold108|size270505	blastn	match_part	15448	16261	814	-	.	ID=scaffold108|size270505:hsp:73910:3.12.0.0;Parent=scaffold108|size270505:hit:36285:3.12.0.0;Target=TRINITY_DN9163_c0_g2_i4 1873 2686 +;Gap=M814
scaffold108|size270505	blastn	match_part	15018	15350	323	-	.	ID=scaffold108|size270505:hsp:73911:3.12.0.0;Parent=scaffold108|size270505:hit:36285:3.12.0.0;Target=TRINITY_DN9163_c0_g2_i4 2687 3020 +;Gap=M333
scaffold108|size270505	blastn	match_part	14741	14906	166	-	.	ID=scaffold108|size270505:hsp:73912:3.12.0.0;Parent=scaffold108|size270505:hit:36285:3.12.0.0;Target=TRINITY_DN9163_c0_g2_i4 3019 3184 +;Gap=M166
scaffold108|size270505	blastn	match_part	13877	14655	779	-	.	ID=scaffold108|size270505:hsp:73913:3.12.0.0;Parent=scaffold108|size270505:hit:36285:3.12.0.0;Target=TRINITY_DN9163_c0_g2_i4 3192 3970 +;Gap=M779
scaffold108|size270505	blastn	expressed_sequence_match	39071	41358	2087	+	.	ID=scaffold108|size270505:hit:36286:3.12.0.0;Name=TRINITY_DN16525_c0_g3_i4;score=2087
scaffold108|size270505	blastn	match_part	39071	41358	2087	+	.	ID=scaffold108|size270505:hsp:73914:3.12.0.0;Parent=scaffold108|size270505:hit:36286:3.12.0.0;Target=TRINITY_DN16525_c0_g3_i4 33 2326 +;Gap=M2288
scaffold108|size270505	blastn	expressed_sequence_match	39071	41358	1414	+	.	ID=scaffold108|size270505:hit:36287:3.12.0.0;Name=TRINITY_DN16525_c0_g3_i5;score=1414
scaffold108|size270505	blastn	match_part	39071	40490	1414	+	.	ID=scaffold108|size270505:hsp:73915:3.12.0.0;Parent=scaffold108|size270505:hit:36287:3.12.0.0;Target=TRINITY_DN16525_c0_g3_i5 33 1452 +;Gap=M1420
scaffold108|size270505	blastn	match_part	40580	41358	739	+	.	ID=scaffold108|size270505:hsp:73916:3.12.0.0;Parent=scaffold108|size270505:hit:36287:3.12.0.0;Target=TRINITY_DN16525_c0_g3_i5 1452 2231 +;Gap=M779
scaffold108|size270505	blastn	expressed_sequence_match	39071	41358	292	+	.	ID=scaffold108|size270505:hit:36288:3.12.0.0;Name=TRINITY_DN16525_c0_g3_i6;score=292
scaffold108|size270505	blastn	match_part	39071	39368	292	+	.	ID=scaffold108|size270505:hsp:73917:3.12.0.0;Parent=scaffold108|size270505:hit:36288:3.12.0.0;Target=TRINITY_DN16525_c0_g3_i6 33 330 +;Gap=M298
scaffold108|size270505	blastn	match_part	39698	41358	1466	+	.	ID=scaffold108|size270505:hsp:73918:3.12.0.0;Parent=scaffold108|size270505:hit:36288:3.12.0.0;Target=TRINITY_DN16525_c0_g3_i6 330 1996 +;Gap=M1661
scaffold108|size270505	blastn	expressed_sequence_match	39071	41285	672	-	.	ID=scaffold108|size270505:hit:36289:3.12.0.0;Name=TRINITY_DN7841_c0_g2_i1;score=672
scaffold108|size270505	blastn	match_part	40580	41285	672	-	.	ID=scaffold108|size270505:hsp:73919:3.12.0.0;Parent=scaffold108|size270505:hit:36289:3.12.0.0;Target=TRINITY_DN7841_c0_g2_i1 1 707 +;Gap=M706
scaffold108|size270505	blastn	match_part	39698	40490	793	-	.	ID=scaffold108|size270505:hsp:73920:3.12.0.0;Parent=scaffold108|size270505:hit:36289:3.12.0.0;Target=TRINITY_DN7841_c0_g2_i1 707 1499 +;Gap=M793
scaffold108|size270505	blastn	match_part	39071	39368	298	-	.	ID=scaffold108|size270505:hsp:73921:3.12.0.0;Parent=scaffold108|size270505:hit:36289:3.12.0.0;Target=TRINITY_DN7841_c0_g2_i1 1499 1796 +;Gap=M298
scaffold108|size270505	blastn	expressed_sequence_match	40399	40662	254	-	.	ID=scaffold108|size270505:hit:36290:3.12.0.0;Name=TRINITY_DN4617_c0_g1_i1;score=254
scaffold108|size270505	blastn	match_part	40399	40662	254	-	.	ID=scaffold108|size270505:hsp:73922:3.12.0.0;Parent=scaffold108|size270505:hit:36290:3.12.0.0;Target=TRINITY_DN4617_c0_g1_i1 1 265 +;Gap=M264
scaffold108|size270505	blastn	expressed_sequence_match	39071	39830	167	-	.	ID=scaffold108|size270505:hit:36291:3.12.0.0;Name=TRINITY_DN7841_c0_g2_i2;score=167
scaffold108|size270505	blastn	match_part	39664	39830	167	-	.	ID=scaffold108|size270505:hsp:73923:3.12.0.0;Parent=scaffold108|size270505:hit:36291:3.12.0.0;Target=TRINITY_DN7841_c0_g2_i2 1 167 +;Gap=M167
scaffold108|size270505	blastn	match_part	39071	39633	459	-	.	ID=scaffold108|size270505:hsp:73924:3.12.0.0;Parent=scaffold108|size270505:hit:36291:3.12.0.0;Target=TRINITY_DN7841_c0_g2_i2 168 732 +;Gap=M563
scaffold108|size270505	blastn	expressed_sequence_match	39071	39430	160	-	.	ID=scaffold108|size270505:hit:36292:3.12.0.0;Name=TRINITY_DN16525_c0_g1_i1;score=160
scaffold108|size270505	blastn	match_part	39237	39430	160	-	.	ID=scaffold108|size270505:hsp:73925:3.12.0.0;Parent=scaffold108|size270505:hit:36292:3.12.0.0;Target=TRINITY_DN16525_c0_g1_i1 5 199 +;Gap=M194
scaffold108|size270505	blastn	match_part	39071	39214	108	-	.	ID=scaffold108|size270505:hsp:73926:3.12.0.0;Parent=scaffold108|size270505:hit:36292:3.12.0.0;Target=TRINITY_DN16525_c0_g1_i1 204 347 +;Gap=M144
scaffold108|size270505	blastn	expressed_sequence_match	39071	41358	487	+	.	ID=scaffold108|size270505:hit:36293:3.12.0.0;Name=TRINITY_DN16525_c0_g3_i1;score=487
scaffold108|size270505	blastn	match_part	39071	39633	487	+	.	ID=scaffold108|size270505:hsp:73927:3.12.0.0;Parent=scaffold108|size270505:hit:36293:3.12.0.0;Target=TRINITY_DN16525_c0_g3_i1 33 596 +;Gap=M563
scaffold108|size270505	blastn	match_part	39664	40490	827	+	.	ID=scaffold108|size270505:hsp:73928:3.12.0.0;Parent=scaffold108|size270505:hit:36293:3.12.0.0;Target=TRINITY_DN16525_c0_g3_i1 597 1423 +;Gap=M827
scaffold108|size270505	blastn	match_part	40580	41358	739	+	.	ID=scaffold108|size270505:hsp:73929:3.12.0.0;Parent=scaffold108|size270505:hit:36293:3.12.0.0;Target=TRINITY_DN16525_c0_g3_i1 1423 2202 +;Gap=M779
scaffold108|size270505	blastn	expressed_sequence_match	39071	39830	736	-	.	ID=scaffold108|size270505:hit:36294:3.12.0.0;Name=TRINITY_DN7841_c0_g2_i3;score=736
scaffold108|size270505	blastn	match_part	39071	39830	736	-	.	ID=scaffold108|size270505:hsp:73930:3.12.0.0;Parent=scaffold108|size270505:hit:36294:3.12.0.0;Target=TRINITY_DN7841_c0_g2_i3 1 760 +;Gap=M760
scaffold108|size270505	blastn	expressed_sequence_match	39071	39720	238	+	.	ID=scaffold108|size270505:hit:36295:3.12.0.0;Name=TRINITY_DN16525_c0_g3_i2;score=238
scaffold108|size270505	blastn	match_part	39071	39368	238	+	.	ID=scaffold108|size270505:hsp:73931:3.12.0.0;Parent=scaffold108|size270505:hit:36295:3.12.0.0;Target=TRINITY_DN16525_c0_g3_i2 33 330 +;Gap=M298
scaffold108|size270505	blastn	match_part	39664	39720	57	+	.	ID=scaffold108|size270505:hsp:73932:3.12.0.0;Parent=scaffold108|size270505:hit:36295:3.12.0.0;Target=TRINITY_DN16525_c0_g3_i2 345 401 +;Gap=M57
scaffold108|size270505	blastn	expressed_sequence_match	39071	41358	292	+	.	ID=scaffold108|size270505:hit:36296:3.12.0.0;Name=TRINITY_DN16525_c0_g3_i3;score=292
scaffold108|size270505	blastn	match_part	39071	39368	292	+	.	ID=scaffold108|size270505:hsp:73933:3.12.0.0;Parent=scaffold108|size270505:hit:36296:3.12.0.0;Target=TRINITY_DN16525_c0_g3_i3 33 330 +;Gap=M298
scaffold108|size270505	blastn	match_part	39698	40490	793	+	.	ID=scaffold108|size270505:hsp:73934:3.12.0.0;Parent=scaffold108|size270505:hit:36296:3.12.0.0;Target=TRINITY_DN16525_c0_g3_i3 330 1122 +;Gap=M793
scaffold108|size270505	blastn	match_part	40580	41358	739	+	.	ID=scaffold108|size270505:hsp:73935:3.12.0.0;Parent=scaffold108|size270505:hit:36296:3.12.0.0;Target=TRINITY_DN16525_c0_g3_i3 1122 1901 +;Gap=M779
scaffold108|size270505	blastn	expressed_sequence_match	41462	43312	1313	-	.	ID=scaffold108|size270505:hit:36297:3.12.0.0;Name=TRINITY_DN16000_c0_g1_i1;score=1313
scaffold108|size270505	blastn	match_part	41976	43312	1313	-	.	ID=scaffold108|size270505:hsp:73936:3.12.0.0;Parent=scaffold108|size270505:hit:36297:3.12.0.0;Target=TRINITY_DN16000_c0_g1_i1 51 1387 +;Gap=M1337
scaffold108|size270505	blastn	match_part	41462	41894	415	-	.	ID=scaffold108|size270505:hsp:73937:3.12.0.0;Parent=scaffold108|size270505:hit:36297:3.12.0.0;Target=TRINITY_DN16000_c0_g1_i1 1387 1819 +;Gap=M433
scaffold108|size270505	blastn	expressed_sequence_match	41462	43312	629	-	.	ID=scaffold108|size270505:hit:36298:3.12.0.0;Name=TRINITY_DN16000_c0_g1_i2;score=629
scaffold108|size270505	blastn	match_part	42672	43312	629	-	.	ID=scaffold108|size270505:hsp:73938:3.12.0.0;Parent=scaffold108|size270505:hit:36298:3.12.0.0;Target=TRINITY_DN16000_c0_g1_i2 51 691 +;Gap=M641
scaffold108|size270505	blastn	match_part	41462	42577	1080	-	.	ID=scaffold108|size270505:hsp:73939:3.12.0.0;Parent=scaffold108|size270505:hit:36298:3.12.0.0;Target=TRINITY_DN16000_c0_g1_i2 688 1803 +;Gap=M1116
scaffold108|size270505	blastn	expressed_sequence_match	41462	43312	1803	-	.	ID=scaffold108|size270505:hit:36299:3.12.0.0;Name=TRINITY_DN16000_c0_g1_i3;score=1803
scaffold108|size270505	blastn	match_part	41462	43312	1803	-	.	ID=scaffold108|size270505:hsp:73940:3.12.0.0;Parent=scaffold108|size270505:hit:36299:3.12.0.0;Target=TRINITY_DN16000_c0_g1_i3 51 1901 +;Gap=M1851
scaffold108|size270505	blastn	expressed_sequence_match	41462	43312	629	-	.	ID=scaffold108|size270505:hit:36300:3.12.0.0;Name=TRINITY_DN16000_c0_g1_i4;score=629
scaffold108|size270505	blastn	match_part	42672	43312	629	-	.	ID=scaffold108|size270505:hsp:73941:3.12.0.0;Parent=scaffold108|size270505:hit:36300:3.12.0.0;Target=TRINITY_DN16000_c0_g1_i4 51 691 +;Gap=M641
scaffold108|size270505	blastn	match_part	41976	42577	590	-	.	ID=scaffold108|size270505:hsp:73942:3.12.0.0;Parent=scaffold108|size270505:hit:36300:3.12.0.0;Target=TRINITY_DN16000_c0_g1_i4 688 1289 +;Gap=M602
scaffold108|size270505	blastn	match_part	41462	41894	415	-	.	ID=scaffold108|size270505:hsp:73943:3.12.0.0;Parent=scaffold108|size270505:hit:36300:3.12.0.0;Target=TRINITY_DN16000_c0_g1_i4 1289 1721 +;Gap=M433
scaffold108|size270505	blastn	expressed_sequence_match	63875	66881	1933	-	.	ID=scaffold108|size270505:hit:36301:3.12.0.0;Name=TRINITY_DN8406_c0_g1_i1;score=1933
scaffold108|size270505	blastn	match_part	64847	66881	1933	-	.	ID=scaffold108|size270505:hsp:73944:3.12.0.0;Parent=scaffold108|size270505:hit:36301:3.12.0.0;Target=TRINITY_DN8406_c0_g1_i1 3 2037 +;Gap=M2035
scaffold108|size270505	blastn	match_part	63875	64275	395	-	.	ID=scaffold108|size270505:hsp:73945:3.12.0.0;Parent=scaffold108|size270505:hit:36301:3.12.0.0;Target=TRINITY_DN8406_c0_g1_i1 2036 2436 +;Gap=M401
scaffold108|size270505	blastn	expressed_sequence_match	63942	66873	725	+	.	ID=scaffold108|size270505:hit:36302:3.12.0.0;Name=TRINITY_DN16140_c0_g1_i1;score=725
scaffold108|size270505	blastn	match_part	63942	64708	725	+	.	ID=scaffold108|size270505:hsp:73946:3.12.0.0;Parent=scaffold108|size270505:hit:36302:3.12.0.0;Target=TRINITY_DN16140_c0_g1_i1 1 767 +;Gap=M767
scaffold108|size270505	blastn	match_part	64722	66873	2050	+	.	ID=scaffold108|size270505:hsp:73947:3.12.0.0;Parent=scaffold108|size270505:hit:36302:3.12.0.0;Target=TRINITY_DN16140_c0_g1_i1 795 2946 +;Gap=M2152
scaffold108|size270505	blastn	expressed_sequence_match	63942	65461	334	+	.	ID=scaffold108|size270505:hit:36303:3.12.0.0;Name=TRINITY_DN16140_c0_g1_i3;score=334
scaffold108|size270505	blastn	match_part	63942	64275	334	+	.	ID=scaffold108|size270505:hsp:73948:3.12.0.0;Parent=scaffold108|size270505:hit:36303:3.12.0.0;Target=TRINITY_DN16140_c0_g1_i3 1 334 +;Gap=M334
scaffold108|size270505	blastn	match_part	64847	65461	579	+	.	ID=scaffold108|size270505:hsp:73949:3.12.0.0;Parent=scaffold108|size270505:hit:36303:3.12.0.0;Target=TRINITY_DN16140_c0_g1_i3 333 947 +;Gap=M615
scaffold108|size270505	blastn	expressed_sequence_match	64216	64893	678	-	.	ID=scaffold108|size270505:hit:36304:3.12.0.0;Name=TRINITY_DN7235_c0_g1_i2;score=678
scaffold108|size270505	blastn	match_part	64216	64893	678	-	.	ID=scaffold108|size270505:hsp:73950:3.12.0.0;Parent=scaffold108|size270505:hit:36304:3.12.0.0;Target=TRINITY_DN7235_c0_g1_i2 1 678 +;Gap=M678
scaffold108|size270505	blastn	expressed_sequence_match	72238	75153	439	+	.	ID=scaffold108|size270505:hit:36305:3.12.0.0;Name=TRINITY_DN15501_c0_g2_i14;score=439
scaffold108|size270505	blastn	match_part	72238	72682	439	+	.	ID=scaffold108|size270505:hsp:73951:3.12.0.0;Parent=scaffold108|size270505:hit:36305:3.12.0.0;Target=TRINITY_DN15501_c0_g2_i14 1 445 +;Gap=M445
scaffold108|size270505	blastn	match_part	72962	73770	809	+	.	ID=scaffold108|size270505:hsp:73952:3.12.0.0;Parent=scaffold108|size270505:hit:36305:3.12.0.0;Target=TRINITY_DN15501_c0_g2_i14 442 1250 +;Gap=M809
scaffold108|size270505	blastn	match_part	74557	74862	258	+	.	ID=scaffold108|size270505:hsp:73953:3.12.0.0;Parent=scaffold108|size270505:hit:36305:3.12.0.0;Target=TRINITY_DN15501_c0_g2_i14 1690 1995 +;Gap=M306
scaffold108|size270505	blastn	match_part	75002	75153	134	+	.	ID=scaffold108|size270505:hsp:73954:3.12.0.0;Parent=scaffold108|size270505:hit:36305:3.12.0.0;Target=TRINITY_DN15501_c0_g2_i14 1996 2147 +;Gap=M152
scaffold108|size270505	blastn	expressed_sequence_match	74488	75287	376	+	.	ID=scaffold108|size270505:hit:36306:3.12.0.0;Name=TRINITY_DN5919_c0_g1_i1;score=376
scaffold108|size270505	blastn	match_part	74488	74863	376	+	.	ID=scaffold108|size270505:hsp:73955:3.12.0.0;Parent=scaffold108|size270505:hit:36306:3.12.0.0;Target=TRINITY_DN5919_c0_g1_i1 3 378 +;Gap=M376
scaffold108|size270505	blastn	match_part	74488	74519	32	+	.	ID=scaffold108|size270505:hsp:73956:3.12.0.0;Parent=scaffold108|size270505:hit:36306:3.12.0.0;Target=TRINITY_DN5919_c0_g1_i1 14 45 +;Gap=M32
scaffold108|size270505	blastn	match_part	74497	74530	34	+	.	ID=scaffold108|size270505:hsp:73957:3.12.0.0;Parent=scaffold108|size270505:hit:36306:3.12.0.0;Target=TRINITY_DN5919_c0_g1_i1 1 34 +;Gap=M34
scaffold108|size270505	blastn	match_part	74972	75287	316	+	.	ID=scaffold108|size270505:hsp:73958:3.12.0.0;Parent=scaffold108|size270505:hit:36306:3.12.0.0;Target=TRINITY_DN5919_c0_g1_i1 379 694 +;Gap=M316
scaffold108|size270505	blastn	expressed_sequence_match	74488	75287	377	+	.	ID=scaffold108|size270505:hit:36307:3.12.0.0;Name=TRINITY_DN5919_c0_g1_i2;score=377
scaffold108|size270505	blastn	match_part	74488	74864	377	+	.	ID=scaffold108|size270505:hsp:73959:3.12.0.0;Parent=scaffold108|size270505:hit:36307:3.12.0.0;Target=TRINITY_DN5919_c0_g1_i2 3 379 +;Gap=M377
scaffold108|size270505	blastn	match_part	74488	74519	32	+	.	ID=scaffold108|size270505:hsp:73960:3.12.0.0;Parent=scaffold108|size270505:hit:36307:3.12.0.0;Target=TRINITY_DN5919_c0_g1_i2 14 45 +;Gap=M32
scaffold108|size270505	blastn	match_part	74497	74530	34	+	.	ID=scaffold108|size270505:hsp:73961:3.12.0.0;Parent=scaffold108|size270505:hit:36307:3.12.0.0;Target=TRINITY_DN5919_c0_g1_i2 1 34 +;Gap=M34
scaffold108|size270505	blastn	match_part	75003	75287	285	+	.	ID=scaffold108|size270505:hsp:73962:3.12.0.0;Parent=scaffold108|size270505:hit:36307:3.12.0.0;Target=TRINITY_DN5919_c0_g1_i2 379 663 +;Gap=M285
scaffold108|size270505	blastn	expressed_sequence_match	74488	75287	800	+	.	ID=scaffold108|size270505:hit:36308:3.12.0.0;Name=TRINITY_DN5919_c0_g1_i4;score=800
scaffold108|size270505	blastn	match_part	74488	75287	800	+	.	ID=scaffold108|size270505:hsp:73963:3.12.0.0;Parent=scaffold108|size270505:hit:36308:3.12.0.0;Target=TRINITY_DN5919_c0_g1_i4 3 802 +;Gap=M800
scaffold108|size270505	blastn	match_part	74488	74519	32	+	.	ID=scaffold108|size270505:hsp:73964:3.12.0.0;Parent=scaffold108|size270505:hit:36308:3.12.0.0;Target=TRINITY_DN5919_c0_g1_i4 14 45 +;Gap=M32
scaffold108|size270505	blastn	match_part	74497	74530	34	+	.	ID=scaffold108|size270505:hsp:73965:3.12.0.0;Parent=scaffold108|size270505:hit:36308:3.12.0.0;Target=TRINITY_DN5919_c0_g1_i4 1 34 +;Gap=M34
scaffold108|size270505	blastn	expressed_sequence_match	74488	75153	554	+	.	ID=scaffold108|size270505:hit:36309:3.12.0.0;Name=TRINITY_DN15501_c0_g2_i6;score=554
scaffold108|size270505	blastn	match_part	74488	75153	554	+	.	ID=scaffold108|size270505:hsp:73966:3.12.0.0;Parent=scaffold108|size270505:hit:36309:3.12.0.0;Target=TRINITY_DN15501_c0_g2_i6 3 666 +;Gap=M666
scaffold108|size270505	blastn	match_part	74488	74519	32	+	.	ID=scaffold108|size270505:hsp:73967:3.12.0.0;Parent=scaffold108|size270505:hit:36309:3.12.0.0;Target=TRINITY_DN15501_c0_g2_i6 14 45 +;Gap=M32
scaffold108|size270505	blastn	match_part	74497	74530	34	+	.	ID=scaffold108|size270505:hsp:73968:3.12.0.0;Parent=scaffold108|size270505:hit:36309:3.12.0.0;Target=TRINITY_DN15501_c0_g2_i6 1 34 +;Gap=M34
scaffold108|size270505	blastn	expressed_sequence_match	70799	73771	2100	-	.	ID=scaffold108|size270505:hit:36310:3.12.0.0;Name=TRINITY_DN16605_c0_g1_i1;score=2100
scaffold108|size270505	blastn	match_part	71654	73771	2100	-	.	ID=scaffold108|size270505:hsp:73969:3.12.0.0;Parent=scaffold108|size270505:hit:36310:3.12.0.0;Target=TRINITY_DN16605_c0_g1_i1 54 2171 +;Gap=M2118
scaffold108|size270505	blastn	match_part	70799	71577	767	-	.	ID=scaffold108|size270505:hsp:73970:3.12.0.0;Parent=scaffold108|size270505:hit:36310:3.12.0.0;Target=TRINITY_DN16605_c0_g1_i1 2170 2948 +;Gap=M779
scaffold108|size270505	blastn	expressed_sequence_match	74488	75287	378	+	.	ID=scaffold108|size270505:hit:36311:3.12.0.0;Name=TRINITY_DN5919_c0_g1_i5;score=378
scaffold108|size270505	blastn	match_part	74488	74865	378	+	.	ID=scaffold108|size270505:hsp:73971:3.12.0.0;Parent=scaffold108|size270505:hit:36311:3.12.0.0;Target=TRINITY_DN5919_c0_g1_i5 3 380 +;Gap=M378
scaffold108|size270505	blastn	match_part	74488	74519	32	+	.	ID=scaffold108|size270505:hsp:73972:3.12.0.0;Parent=scaffold108|size270505:hit:36311:3.12.0.0;Target=TRINITY_DN5919_c0_g1_i5 14 45 +;Gap=M32
scaffold108|size270505	blastn	match_part	74497	74530	34	+	.	ID=scaffold108|size270505:hsp:73973:3.12.0.0;Parent=scaffold108|size270505:hit:36311:3.12.0.0;Target=TRINITY_DN5919_c0_g1_i5 1 34 +;Gap=M34
scaffold108|size270505	blastn	match_part	74926	75287	362	+	.	ID=scaffold108|size270505:hsp:73974:3.12.0.0;Parent=scaffold108|size270505:hit:36311:3.12.0.0;Target=TRINITY_DN5919_c0_g1_i5 379 740 +;Gap=M362
scaffold108|size270505	blastn	expressed_sequence_match	70799	73771	50	-	.	ID=scaffold108|size270505:hit:36312:3.12.0.0;Name=TRINITY_DN16605_c0_g1_i2;score=50
scaffold108|size270505	blastn	match_part	73722	73771	50	-	.	ID=scaffold108|size270505:hsp:73975:3.12.0.0;Parent=scaffold108|size270505:hit:36312:3.12.0.0;Target=TRINITY_DN16605_c0_g1_i2 54 103 +;Gap=M50
scaffold108|size270505	blastn	match_part	71654	73582	1911	-	.	ID=scaffold108|size270505:hsp:73976:3.12.0.0;Parent=scaffold108|size270505:hit:36312:3.12.0.0;Target=TRINITY_DN16605_c0_g1_i2 103 2031 +;Gap=M1929
scaffold108|size270505	blastn	match_part	70799	71577	767	-	.	ID=scaffold108|size270505:hsp:73977:3.12.0.0;Parent=scaffold108|size270505:hit:36312:3.12.0.0;Target=TRINITY_DN16605_c0_g1_i2 2030 2808 +;Gap=M779
scaffold108|size270505	blastn	expressed_sequence_match	72238	75153	439	+	.	ID=scaffold108|size270505:hit:36313:3.12.0.0;Name=TRINITY_DN15501_c0_g2_i9;score=439
scaffold108|size270505	blastn	match_part	72238	72682	439	+	.	ID=scaffold108|size270505:hsp:73978:3.12.0.0;Parent=scaffold108|size270505:hit:36313:3.12.0.0;Target=TRINITY_DN15501_c0_g2_i9 1 445 +;Gap=M445
scaffold108|size270505	blastn	match_part	72962	73770	809	+	.	ID=scaffold108|size270505:hsp:73979:3.12.0.0;Parent=scaffold108|size270505:hit:36313:3.12.0.0;Target=TRINITY_DN15501_c0_g2_i9 442 1250 +;Gap=M809
scaffold108|size270505	blastn	match_part	74557	75153	449	+	.	ID=scaffold108|size270505:hsp:73980:3.12.0.0;Parent=scaffold108|size270505:hit:36313:3.12.0.0;Target=TRINITY_DN15501_c0_g2_i9 1690 2284 +;Gap=M597
scaffold108|size270505	blastn	expressed_sequence_match	74488	75153	370	+	.	ID=scaffold108|size270505:hit:36314:3.12.0.0;Name=TRINITY_DN15501_c0_g2_i11;score=370
scaffold108|size270505	blastn	match_part	74488	74863	370	+	.	ID=scaffold108|size270505:hsp:73981:3.12.0.0;Parent=scaffold108|size270505:hit:36314:3.12.0.0;Target=TRINITY_DN15501_c0_g2_i11 3 378 +;Gap=M376
scaffold108|size270505	blastn	match_part	74488	74519	32	+	.	ID=scaffold108|size270505:hsp:73982:3.12.0.0;Parent=scaffold108|size270505:hit:36314:3.12.0.0;Target=TRINITY_DN15501_c0_g2_i11 14 45 +;Gap=M32
scaffold108|size270505	blastn	match_part	74497	74530	34	+	.	ID=scaffold108|size270505:hsp:73983:3.12.0.0;Parent=scaffold108|size270505:hit:36314:3.12.0.0;Target=TRINITY_DN15501_c0_g2_i11 1 34 +;Gap=M34
scaffold108|size270505	blastn	match_part	74972	75153	164	+	.	ID=scaffold108|size270505:hsp:73984:3.12.0.0;Parent=scaffold108|size270505:hit:36314:3.12.0.0;Target=TRINITY_DN15501_c0_g2_i11 379 560 +;Gap=M182
scaffold108|size270505	blastn	expressed_sequence_match	75895	76086	120	+	.	ID=scaffold108|size270505:hit:36315:3.12.0.0;Name=TRINITY_DN15155_c0_g1_i1;score=120
scaffold108|size270505	blastn	match_part	75895	76086	120	+	.	ID=scaffold108|size270505:hsp:73985:3.12.0.0;Parent=scaffold108|size270505:hit:36315:3.12.0.0;Target=TRINITY_DN15155_c0_g1_i1 1 192 +;Gap=M192
scaffold108|size270505	blastn	expressed_sequence_match	75468	75994	527	-	.	ID=scaffold108|size270505:hit:36316:3.12.0.0;Name=TRINITY_DN11137_c0_g1_i1;score=527
scaffold108|size270505	blastn	match_part	75468	75994	527	-	.	ID=scaffold108|size270505:hsp:73986:3.12.0.0;Parent=scaffold108|size270505:hit:36316:3.12.0.0;Target=TRINITY_DN11137_c0_g1_i1 1 527 +;Gap=M527
scaffold108|size270505	blastn	expressed_sequence_match	79718	81123	1406	-	.	ID=scaffold108|size270505:hit:36317:3.12.0.0;Name=TRINITY_DN10035_c0_g2_i1;score=1406
scaffold108|size270505	blastn	match_part	79718	81123	1406	-	.	ID=scaffold108|size270505:hsp:73987:3.12.0.0;Parent=scaffold108|size270505:hit:36317:3.12.0.0;Target=TRINITY_DN10035_c0_g2_i1 1 1406 +;Gap=M1406
scaffold108|size270505	blastn	expressed_sequence_match	81261	82243	482	-	.	ID=scaffold108|size270505:hit:36318:3.12.0.0;Name=TRINITY_DN3130_c0_g2_i1;score=482
scaffold108|size270505	blastn	match_part	81762	82243	482	-	.	ID=scaffold108|size270505:hsp:73988:3.12.0.0;Parent=scaffold108|size270505:hit:36318:3.12.0.0;Target=TRINITY_DN3130_c0_g2_i1 1 482 +;Gap=M482
scaffold108|size270505	blastn	match_part	81261	81676	416	-	.	ID=scaffold108|size270505:hsp:73989:3.12.0.0;Parent=scaffold108|size270505:hit:36318:3.12.0.0;Target=TRINITY_DN3130_c0_g2_i1 482 897 +;Gap=M416
scaffold108|size270505	blastn	expressed_sequence_match	81384	82780	1397	+	.	ID=scaffold108|size270505:hit:36319:3.12.0.0;Name=TRINITY_DN6120_c0_g1_i1;score=1397
scaffold108|size270505	blastn	match_part	81384	82780	1397	+	.	ID=scaffold108|size270505:hsp:73990:3.12.0.0;Parent=scaffold108|size270505:hit:36319:3.12.0.0;Target=TRINITY_DN6120_c0_g1_i1 1 1397 +;Gap=M1397
scaffold108|size270505	blastn	expressed_sequence_match	81384	82780	312	+	.	ID=scaffold108|size270505:hit:36320:3.12.0.0;Name=TRINITY_DN6120_c0_g1_i2;score=312
scaffold108|size270505	blastn	match_part	81384	81695	312	+	.	ID=scaffold108|size270505:hsp:73991:3.12.0.0;Parent=scaffold108|size270505:hit:36320:3.12.0.0;Target=TRINITY_DN6120_c0_g1_i2 1 312 +;Gap=M312
scaffold108|size270505	blastn	match_part	81792	82780	989	+	.	ID=scaffold108|size270505:hsp:73992:3.12.0.0;Parent=scaffold108|size270505:hit:36320:3.12.0.0;Target=TRINITY_DN6120_c0_g1_i2 311 1299 +;Gap=M989
scaffold108|size270505	blastn	expressed_sequence_match	81405	84554	2762	-	.	ID=scaffold108|size270505:hit:36321:3.12.0.0;Name=TRINITY_DN4897_c0_g1_i1;score=2762
scaffold108|size270505	blastn	match_part	81793	84554	2762	-	.	ID=scaffold108|size270505:hsp:73993:3.12.0.0;Parent=scaffold108|size270505:hit:36321:3.12.0.0;Target=TRINITY_DN4897_c0_g1_i1 1 2762 +;Gap=M2762
scaffold108|size270505	blastn	match_part	81405	81638	234	-	.	ID=scaffold108|size270505:hsp:73994:3.12.0.0;Parent=scaffold108|size270505:hit:36321:3.12.0.0;Target=TRINITY_DN4897_c0_g1_i1 2762 2995 +;Gap=M234
scaffold108|size270505	blastn	expressed_sequence_match	82649	84554	377	-	.	ID=scaffold108|size270505:hit:36322:3.12.0.0;Name=TRINITY_DN3946_c0_g1_i1;score=377
scaffold108|size270505	blastn	match_part	84178	84554	377	-	.	ID=scaffold108|size270505:hsp:73995:3.12.0.0;Parent=scaffold108|size270505:hit:36322:3.12.0.0;Target=TRINITY_DN3946_c0_g1_i1 1 377 +;Gap=M377
scaffold108|size270505	blastn	match_part	82649	84105	1451	-	.	ID=scaffold108|size270505:hsp:73996:3.12.0.0;Parent=scaffold108|size270505:hit:36322:3.12.0.0;Target=TRINITY_DN3946_c0_g1_i1 378 1834 +;Gap=M1457
scaffold108|size270505	blastn	expressed_sequence_match	82395	82653	229	-	.	ID=scaffold108|size270505:hit:36323:3.12.0.0;Name=TRINITY_DN25636_c0_g1_i1;score=229
scaffold108|size270505	blastn	match_part	82395	82653	229	-	.	ID=scaffold108|size270505:hsp:73997:3.12.0.0;Parent=scaffold108|size270505:hit:36323:3.12.0.0;Target=TRINITY_DN25636_c0_g1_i1 22 280 +;Gap=M259
scaffold108|size270505	blastn	expressed_sequence_match	81405	84554	2763	-	.	ID=scaffold108|size270505:hit:36324:3.12.0.0;Name=TRINITY_DN4897_c0_g1_i2;score=2763
scaffold108|size270505	blastn	match_part	81792	84554	2763	-	.	ID=scaffold108|size270505:hsp:73998:3.12.0.0;Parent=scaffold108|size270505:hit:36324:3.12.0.0;Target=TRINITY_DN4897_c0_g1_i2 1 2763 +;Gap=M2763
scaffold108|size270505	blastn	match_part	81405	81695	291	-	.	ID=scaffold108|size270505:hsp:73999:3.12.0.0;Parent=scaffold108|size270505:hit:36324:3.12.0.0;Target=TRINITY_DN4897_c0_g1_i2 2762 3052 +;Gap=M291
scaffold108|size270505	blastn	expressed_sequence_match	81261	82243	983	-	.	ID=scaffold108|size270505:hit:36325:3.12.0.0;Name=TRINITY_DN3130_c0_g1_i1;score=983
scaffold108|size270505	blastn	match_part	81261	82243	983	-	.	ID=scaffold108|size270505:hsp:74000:3.12.0.0;Parent=scaffold108|size270505:hit:36325:3.12.0.0;Target=TRINITY_DN3130_c0_g1_i1 1 983 +;Gap=M983
scaffold108|size270505	est2genome	expressed_sequence_match	2040	3069	5150	+	.	ID=scaffold108|size270505:hit:36326:3.12.0.0;Name=TRINITY_DN395_c0_g1_i1;score=5150
scaffold108|size270505	est2genome	match_part	2040	3069	5150	+	.	ID=scaffold108|size270505:hsp:74001:3.12.0.0;Parent=scaffold108|size270505:hit:36326:3.12.0.0;Target=TRINITY_DN395_c0_g1_i1 18 1047 +;Gap=M1030
scaffold108|size270505	est2genome	expressed_sequence_match	3029	3404	1880	+	.	ID=scaffold108|size270505:hit:36327:3.12.0.0;Name=TRINITY_DN15411_c0_g1_i1;score=1880
scaffold108|size270505	est2genome	match_part	3029	3404	1880	+	.	ID=scaffold108|size270505:hsp:74002:3.12.0.0;Parent=scaffold108|size270505:hit:36327:3.12.0.0;Target=TRINITY_DN15411_c0_g1_i1 1 376 +;Gap=M376
scaffold108|size270505	est2genome	expressed_sequence_match	1932	3069	5690	+	.	ID=scaffold108|size270505:hit:36328:3.12.0.0;Name=TRINITY_DN15657_c0_g1_i1;score=5690
scaffold108|size270505	est2genome	match_part	1932	3069	5690	+	.	ID=scaffold108|size270505:hsp:74003:3.12.0.0;Parent=scaffold108|size270505:hit:36328:3.12.0.0;Target=TRINITY_DN15657_c0_g1_i1 9 1146 -;Gap=M1138
scaffold108|size270505	est2genome	expressed_sequence_match	7684	10876	15601	-	.	ID=scaffold108|size270505:hit:36329:3.12.0.0;Name=TRINITY_DN8577_c0_g1_i1;score=15601
scaffold108|size270505	est2genome	match_part	7684	10876	15601	-	.	ID=scaffold108|size270505:hsp:74004:3.12.0.0;Parent=scaffold108|size270505:hit:36329:3.12.0.0;Target=TRINITY_DN8577_c0_g1_i1 5 3180 -;Gap=M3193
scaffold108|size270505	est2genome	expressed_sequence_match	7621	10670	14670	-	.	ID=scaffold108|size270505:hit:36330:3.12.0.0;Name=TRINITY_DN15541_c0_g1_i1;score=14670
scaffold108|size270505	est2genome	match_part	8744	10670	14670	-	.	ID=scaffold108|size270505:hsp:74005:3.12.0.0;Parent=scaffold108|size270505:hit:36330:3.12.0.0;Target=TRINITY_DN15541_c0_g1_i1 1 1927 +;Gap=M1927
scaffold108|size270505	est2genome	match_part	7621	8641	14670	-	.	ID=scaffold108|size270505:hsp:74006:3.12.0.0;Parent=scaffold108|size270505:hit:36330:3.12.0.0;Target=TRINITY_DN15541_c0_g1_i1 1928 2947 +;Gap=M1021
scaffold108|size270505	est2genome	expressed_sequence_match	7684	10876	15083	-	.	ID=scaffold108|size270505:hit:36331:3.12.0.0;Name=TRINITY_DN8577_c0_g1_i2;score=15083
scaffold108|size270505	est2genome	match_part	8744	10876	15083	-	.	ID=scaffold108|size270505:hsp:74007:3.12.0.0;Parent=scaffold108|size270505:hit:36331:3.12.0.0;Target=TRINITY_DN8577_c0_g1_i2 962 3078 -;Gap=M2133
scaffold108|size270505	est2genome	match_part	7684	8641	15083	-	.	ID=scaffold108|size270505:hsp:74008:3.12.0.0;Parent=scaffold108|size270505:hit:36331:3.12.0.0;Target=TRINITY_DN8577_c0_g1_i2 5 961 -;Gap=M958
scaffold108|size270505	est2genome	expressed_sequence_match	7621	10670	15197	-	.	ID=scaffold108|size270505:hit:36332:3.12.0.0;Name=TRINITY_DN15541_c0_g1_i2;score=15197
scaffold108|size270505	est2genome	match_part	7621	10670	15197	-	.	ID=scaffold108|size270505:hsp:74009:3.12.0.0;Parent=scaffold108|size270505:hit:36332:3.12.0.0;Target=TRINITY_DN15541_c0_g1_i2 1 3049 +;Gap=M3050
scaffold108|size270505	est2genome	expressed_sequence_match	12230	12440	718	+	.	ID=scaffold108|size270505:hit:36333:3.12.0.0;Name=TRINITY_DN12621_c0_g3_i1;score=718
scaffold108|size270505	est2genome	match_part	12230	12440	718	+	.	ID=scaffold108|size270505:hsp:74010:3.12.0.0;Parent=scaffold108|size270505:hit:36333:3.12.0.0;Target=TRINITY_DN12621_c0_g3_i1 13 220 -;Gap=M211
scaffold108|size270505	est2genome	expressed_sequence_match	14285	18325	15522	-	.	ID=scaffold108|size270505:hit:36334:3.12.0.0;Name=TRINITY_DN17658_c1_g3_i10;score=15522
scaffold108|size270505	est2genome	match_part	17936	18325	15522	-	.	ID=scaffold108|size270505:hsp:74011:3.12.0.0;Parent=scaffold108|size270505:hit:36334:3.12.0.0;Target=TRINITY_DN17658_c1_g3_i10 4 374 +;Gap=M390
scaffold108|size270505	est2genome	match_part	16979	17794	15522	-	.	ID=scaffold108|size270505:hsp:74012:3.12.0.0;Parent=scaffold108|size270505:hit:36334:3.12.0.0;Target=TRINITY_DN17658_c1_g3_i10 375 1190 +;Gap=M816
scaffold108|size270505	est2genome	match_part	16367	16893	15522	-	.	ID=scaffold108|size270505:hsp:74013:3.12.0.0;Parent=scaffold108|size270505:hit:36334:3.12.0.0;Target=TRINITY_DN17658_c1_g3_i10 1191 1717 +;Gap=M527
scaffold108|size270505	est2genome	match_part	15448	16260	15522	-	.	ID=scaffold108|size270505:hsp:74014:3.12.0.0;Parent=scaffold108|size270505:hit:36334:3.12.0.0;Target=TRINITY_DN17658_c1_g3_i10 1718 2530 +;Gap=M813
scaffold108|size270505	est2genome	match_part	15019	15350	15522	-	.	ID=scaffold108|size270505:hsp:74015:3.12.0.0;Parent=scaffold108|size270505:hit:36334:3.12.0.0;Target=TRINITY_DN17658_c1_g3_i10 2531 2863 +;Gap=M332
scaffold108|size270505	est2genome	match_part	14732	14905	15522	-	.	ID=scaffold108|size270505:hsp:74016:3.12.0.0;Parent=scaffold108|size270505:hit:36334:3.12.0.0;Target=TRINITY_DN17658_c1_g3_i10 2864 3038 +;Gap=M174
scaffold108|size270505	est2genome	match_part	14285	14652	15522	-	.	ID=scaffold108|size270505:hsp:74017:3.12.0.0;Parent=scaffold108|size270505:hit:36334:3.12.0.0;Target=TRINITY_DN17658_c1_g3_i10 3039 3409 +;Gap=M368
scaffold108|size270505	est2genome	expressed_sequence_match	13435	18367	22663	-	.	ID=scaffold108|size270505:hit:36335:3.12.0.0;Name=TRINITY_DN17658_c1_g3_i11;score=22663
scaffold108|size270505	est2genome	match_part	16979	18367	22663	-	.	ID=scaffold108|size270505:hsp:74018:3.12.0.0;Parent=scaffold108|size270505:hit:36335:3.12.0.0;Target=TRINITY_DN17658_c1_g3_i11 6 1394 +;Gap=M1389
scaffold108|size270505	est2genome	match_part	16367	16893	22663	-	.	ID=scaffold108|size270505:hsp:74019:3.12.0.0;Parent=scaffold108|size270505:hit:36335:3.12.0.0;Target=TRINITY_DN17658_c1_g3_i11 1395 1921 +;Gap=M527
scaffold108|size270505	est2genome	match_part	15448	16260	22663	-	.	ID=scaffold108|size270505:hsp:74020:3.12.0.0;Parent=scaffold108|size270505:hit:36335:3.12.0.0;Target=TRINITY_DN17658_c1_g3_i11 1922 2734 +;Gap=M813
scaffold108|size270505	est2genome	match_part	14732	15350	22663	-	.	ID=scaffold108|size270505:hsp:74021:3.12.0.0;Parent=scaffold108|size270505:hit:36335:3.12.0.0;Target=TRINITY_DN17658_c1_g3_i11 2735 3355 +;Gap=M619
scaffold108|size270505	est2genome	match_part	13435	14652	22663	-	.	ID=scaffold108|size270505:hsp:74022:3.12.0.0;Parent=scaffold108|size270505:hit:36335:3.12.0.0;Target=TRINITY_DN17658_c1_g3_i11 3356 4575 +;Gap=M1218
scaffold108|size270505	est2genome	expressed_sequence_match	15303	15519	1076	-	.	ID=scaffold108|size270505:hit:36336:3.12.0.0;Name=TRINITY_DN17658_c1_g3_i1;score=1076
scaffold108|size270505	est2genome	match_part	15303	15519	1076	-	.	ID=scaffold108|size270505:hsp:74023:3.12.0.0;Parent=scaffold108|size270505:hit:36336:3.12.0.0;Target=TRINITY_DN17658_c1_g3_i1 1 217 +;Gap=M217
scaffold108|size270505	est2genome	expressed_sequence_match	13435	18367	21961	-	.	ID=scaffold108|size270505:hit:36337:3.12.0.0;Name=TRINITY_DN17658_c1_g3_i12;score=21961
scaffold108|size270505	est2genome	match_part	17936	18367	21961	-	.	ID=scaffold108|size270505:hsp:74024:3.12.0.0;Parent=scaffold108|size270505:hit:36337:3.12.0.0;Target=TRINITY_DN17658_c1_g3_i12 6 437 +;Gap=M432
scaffold108|size270505	est2genome	match_part	16979	17794	21961	-	.	ID=scaffold108|size270505:hsp:74025:3.12.0.0;Parent=scaffold108|size270505:hit:36337:3.12.0.0;Target=TRINITY_DN17658_c1_g3_i12 438 1253 +;Gap=M816
scaffold108|size270505	est2genome	match_part	16367	16893	21961	-	.	ID=scaffold108|size270505:hsp:74026:3.12.0.0;Parent=scaffold108|size270505:hit:36337:3.12.0.0;Target=TRINITY_DN17658_c1_g3_i12 1254 1780 +;Gap=M527
scaffold108|size270505	est2genome	match_part	15448	16260	21961	-	.	ID=scaffold108|size270505:hsp:74027:3.12.0.0;Parent=scaffold108|size270505:hit:36337:3.12.0.0;Target=TRINITY_DN17658_c1_g3_i12 1781 2593 +;Gap=M813
scaffold108|size270505	est2genome	match_part	14732	15350	21961	-	.	ID=scaffold108|size270505:hsp:74028:3.12.0.0;Parent=scaffold108|size270505:hit:36337:3.12.0.0;Target=TRINITY_DN17658_c1_g3_i12 2594 3214 +;Gap=M619
scaffold108|size270505	est2genome	match_part	13435	14652	21961	-	.	ID=scaffold108|size270505:hsp:74029:3.12.0.0;Parent=scaffold108|size270505:hit:36337:3.12.0.0;Target=TRINITY_DN17658_c1_g3_i12 3215 4434 +;Gap=M1218
scaffold108|size270505	est2genome	expressed_sequence_match	13435	18325	20695	-	.	ID=scaffold108|size270505:hit:36338:3.12.0.0;Name=TRINITY_DN17658_c1_g3_i2;score=20695
scaffold108|size270505	est2genome	match_part	17936	18325	20695	-	.	ID=scaffold108|size270505:hsp:74030:3.12.0.0;Parent=scaffold108|size270505:hit:36338:3.12.0.0;Target=TRINITY_DN17658_c1_g3_i2 4 374 +;Gap=M390
scaffold108|size270505	est2genome	match_part	16979	17794	20695	-	.	ID=scaffold108|size270505:hsp:74031:3.12.0.0;Parent=scaffold108|size270505:hit:36338:3.12.0.0;Target=TRINITY_DN17658_c1_g3_i2 375 1190 +;Gap=M816
scaffold108|size270505	est2genome	match_part	16367	16893	20695	-	.	ID=scaffold108|size270505:hsp:74032:3.12.0.0;Parent=scaffold108|size270505:hit:36338:3.12.0.0;Target=TRINITY_DN17658_c1_g3_i2 1191 1717 +;Gap=M527
scaffold108|size270505	est2genome	match_part	15448	16260	20695	-	.	ID=scaffold108|size270505:hsp:74033:3.12.0.0;Parent=scaffold108|size270505:hit:36338:3.12.0.0;Target=TRINITY_DN17658_c1_g3_i2 1718 2530 +;Gap=M813
scaffold108|size270505	est2genome	match_part	15019	15350	20695	-	.	ID=scaffold108|size270505:hsp:74034:3.12.0.0;Parent=scaffold108|size270505:hit:36338:3.12.0.0;Target=TRINITY_DN17658_c1_g3_i2 2531 2863 +;Gap=M332
scaffold108|size270505	est2genome	match_part	14732	14905	20695	-	.	ID=scaffold108|size270505:hsp:74035:3.12.0.0;Parent=scaffold108|size270505:hit:36338:3.12.0.0;Target=TRINITY_DN17658_c1_g3_i2 2864 3038 +;Gap=M174
scaffold108|size270505	est2genome	match_part	13435	14652	20695	-	.	ID=scaffold108|size270505:hsp:74036:3.12.0.0;Parent=scaffold108|size270505:hit:36338:3.12.0.0;Target=TRINITY_DN17658_c1_g3_i2 3039 4258 +;Gap=M1218
scaffold108|size270505	est2genome	expressed_sequence_match	13435	18367	21827	-	.	ID=scaffold108|size270505:hit:36339:3.12.0.0;Name=TRINITY_DN17658_c1_g3_i13;score=21827
scaffold108|size270505	est2genome	match_part	17936	18367	21827	-	.	ID=scaffold108|size270505:hsp:74037:3.12.0.0;Parent=scaffold108|size270505:hit:36339:3.12.0.0;Target=TRINITY_DN17658_c1_g3_i13 6 437 +;Gap=M432
scaffold108|size270505	est2genome	match_part	16367	17794	21827	-	.	ID=scaffold108|size270505:hsp:74038:3.12.0.0;Parent=scaffold108|size270505:hit:36339:3.12.0.0;Target=TRINITY_DN17658_c1_g3_i13 438 1865 +;Gap=M1428
scaffold108|size270505	est2genome	match_part	15448	16260	21827	-	.	ID=scaffold108|size270505:hsp:74039:3.12.0.0;Parent=scaffold108|size270505:hit:36339:3.12.0.0;Target=TRINITY_DN17658_c1_g3_i13 1866 2678 +;Gap=M813
scaffold108|size270505	est2genome	match_part	15019	15350	21827	-	.	ID=scaffold108|size270505:hsp:74040:3.12.0.0;Parent=scaffold108|size270505:hit:36339:3.12.0.0;Target=TRINITY_DN17658_c1_g3_i13 2679 3011 +;Gap=M332
scaffold108|size270505	est2genome	match_part	14732	14905	21827	-	.	ID=scaffold108|size270505:hsp:74041:3.12.0.0;Parent=scaffold108|size270505:hit:36339:3.12.0.0;Target=TRINITY_DN17658_c1_g3_i13 3012 3186 +;Gap=M174
scaffold108|size270505	est2genome	match_part	13435	14652	21827	-	.	ID=scaffold108|size270505:hsp:74042:3.12.0.0;Parent=scaffold108|size270505:hit:36339:3.12.0.0;Target=TRINITY_DN17658_c1_g3_i13 3187 4406 +;Gap=M1218
scaffold108|size270505	est2genome	expressed_sequence_match	15018	18325	11554	-	.	ID=scaffold108|size270505:hit:36340:3.12.0.0;Name=TRINITY_DN17658_c1_g3_i14;score=11554
scaffold108|size270505	est2genome	match_part	16979	18325	11554	-	.	ID=scaffold108|size270505:hsp:74043:3.12.0.0;Parent=scaffold108|size270505:hit:36340:3.12.0.0;Target=TRINITY_DN17658_c1_g3_i14 4 1331 +;Gap=M1347
scaffold108|size270505	est2genome	match_part	16367	16893	11554	-	.	ID=scaffold108|size270505:hsp:74044:3.12.0.0;Parent=scaffold108|size270505:hit:36340:3.12.0.0;Target=TRINITY_DN17658_c1_g3_i14 1332 1858 +;Gap=M527
scaffold108|size270505	est2genome	match_part	15018	16260	11554	-	.	ID=scaffold108|size270505:hsp:74045:3.12.0.0;Parent=scaffold108|size270505:hit:36340:3.12.0.0;Target=TRINITY_DN17658_c1_g3_i14 1859 3130 +;Gap=M1243
scaffold108|size270505	est2genome	expressed_sequence_match	15018	18325	11609	-	.	ID=scaffold108|size270505:hit:36341:3.12.0.0;Name=TRINITY_DN17658_c1_g3_i5;score=11609
scaffold108|size270505	est2genome	match_part	16979	18325	11609	-	.	ID=scaffold108|size270505:hsp:74046:3.12.0.0;Parent=scaffold108|size270505:hit:36341:3.12.0.0;Target=TRINITY_DN17658_c1_g3_i5 4 1331 +;Gap=M1347
scaffold108|size270505	est2genome	match_part	16367	16893	11609	-	.	ID=scaffold108|size270505:hsp:74047:3.12.0.0;Parent=scaffold108|size270505:hit:36341:3.12.0.0;Target=TRINITY_DN17658_c1_g3_i5 1332 1858 +;Gap=M527
scaffold108|size270505	est2genome	match_part	15448	16260	11609	-	.	ID=scaffold108|size270505:hsp:74048:3.12.0.0;Parent=scaffold108|size270505:hit:36341:3.12.0.0;Target=TRINITY_DN17658_c1_g3_i5 1859 2671 +;Gap=M813
scaffold108|size270505	est2genome	match_part	15018	15350	11609	-	.	ID=scaffold108|size270505:hsp:74049:3.12.0.0;Parent=scaffold108|size270505:hit:36341:3.12.0.0;Target=TRINITY_DN17658_c1_g3_i5 2672 3005 +;Gap=M333
scaffold108|size270505	est2genome	expressed_sequence_match	15018	18325	10943	-	.	ID=scaffold108|size270505:hit:36342:3.12.0.0;Name=TRINITY_DN17658_c1_g3_i15;score=10943
scaffold108|size270505	est2genome	match_part	17936	18325	10943	-	.	ID=scaffold108|size270505:hsp:74050:3.12.0.0;Parent=scaffold108|size270505:hit:36342:3.12.0.0;Target=TRINITY_DN17658_c1_g3_i15 4 374 +;Gap=M390
scaffold108|size270505	est2genome	match_part	16979	17794	10943	-	.	ID=scaffold108|size270505:hsp:74051:3.12.0.0;Parent=scaffold108|size270505:hit:36342:3.12.0.0;Target=TRINITY_DN17658_c1_g3_i15 375 1190 +;Gap=M816
scaffold108|size270505	est2genome	match_part	16367	16893	10943	-	.	ID=scaffold108|size270505:hsp:74052:3.12.0.0;Parent=scaffold108|size270505:hit:36342:3.12.0.0;Target=TRINITY_DN17658_c1_g3_i15 1191 1717 +;Gap=M527
scaffold108|size270505	est2genome	match_part	15448	16260	10943	-	.	ID=scaffold108|size270505:hsp:74053:3.12.0.0;Parent=scaffold108|size270505:hit:36342:3.12.0.0;Target=TRINITY_DN17658_c1_g3_i15 1718 2530 +;Gap=M813
scaffold108|size270505	est2genome	match_part	15018	15350	10943	-	.	ID=scaffold108|size270505:hsp:74054:3.12.0.0;Parent=scaffold108|size270505:hit:36342:3.12.0.0;Target=TRINITY_DN17658_c1_g3_i15 2531 2864 +;Gap=M333
scaffold108|size270505	est2genome	expressed_sequence_match	17488	17776	965	-	.	ID=scaffold108|size270505:hit:36343:3.12.0.0;Name=TRINITY_DN9163_c0_g1_i1;score=965
scaffold108|size270505	est2genome	match_part	17488	17776	965	-	.	ID=scaffold108|size270505:hsp:74055:3.12.0.0;Parent=scaffold108|size270505:hit:36343:3.12.0.0;Target=TRINITY_DN9163_c0_g1_i1 7 293 +;Gap=M289
scaffold108|size270505	est2genome	expressed_sequence_match	13435	18325	21343	-	.	ID=scaffold108|size270505:hit:36344:3.12.0.0;Name=TRINITY_DN17658_c1_g3_i6;score=21343
scaffold108|size270505	est2genome	match_part	16979	18325	21343	-	.	ID=scaffold108|size270505:hsp:74056:3.12.0.0;Parent=scaffold108|size270505:hit:36344:3.12.0.0;Target=TRINITY_DN17658_c1_g3_i6 4 1331 +;Gap=M1347
scaffold108|size270505	est2genome	match_part	16367	16893	21343	-	.	ID=scaffold108|size270505:hsp:74057:3.12.0.0;Parent=scaffold108|size270505:hit:36344:3.12.0.0;Target=TRINITY_DN17658_c1_g3_i6 1332 1858 +;Gap=M527
scaffold108|size270505	est2genome	match_part	15448	16260	21343	-	.	ID=scaffold108|size270505:hsp:74058:3.12.0.0;Parent=scaffold108|size270505:hit:36344:3.12.0.0;Target=TRINITY_DN17658_c1_g3_i6 1859 2671 +;Gap=M813
scaffold108|size270505	est2genome	match_part	15019	15350	21343	-	.	ID=scaffold108|size270505:hsp:74059:3.12.0.0;Parent=scaffold108|size270505:hit:36344:3.12.0.0;Target=TRINITY_DN17658_c1_g3_i6 2672 3004 +;Gap=M332
scaffold108|size270505	est2genome	match_part	14732	14905	21343	-	.	ID=scaffold108|size270505:hsp:74060:3.12.0.0;Parent=scaffold108|size270505:hit:36344:3.12.0.0;Target=TRINITY_DN17658_c1_g3_i6 3005 3179 +;Gap=M174
scaffold108|size270505	est2genome	match_part	13435	14652	21343	-	.	ID=scaffold108|size270505:hsp:74061:3.12.0.0;Parent=scaffold108|size270505:hit:36344:3.12.0.0;Target=TRINITY_DN17658_c1_g3_i6 3180 4399 +;Gap=M1218
scaffold108|size270505	est2genome	expressed_sequence_match	14091	18092	15623	-	.	ID=scaffold108|size270505:hit:36345:3.12.0.0;Name=TRINITY_DN9163_c0_g2_i1;score=15623
scaffold108|size270505	est2genome	match_part	17936	18092	15623	-	.	ID=scaffold108|size270505:hsp:74062:3.12.0.0;Parent=scaffold108|size270505:hit:36345:3.12.0.0;Target=TRINITY_DN9163_c0_g2_i1 1 151 +;Gap=M157
scaffold108|size270505	est2genome	match_part	16979	17794	15623	-	.	ID=scaffold108|size270505:hsp:74063:3.12.0.0;Parent=scaffold108|size270505:hit:36345:3.12.0.0;Target=TRINITY_DN9163_c0_g2_i1 152 967 +;Gap=M816
scaffold108|size270505	est2genome	match_part	16367	16893	15623	-	.	ID=scaffold108|size270505:hsp:74064:3.12.0.0;Parent=scaffold108|size270505:hit:36345:3.12.0.0;Target=TRINITY_DN9163_c0_g2_i1 968 1494 +;Gap=M527
scaffold108|size270505	est2genome	match_part	15448	16260	15623	-	.	ID=scaffold108|size270505:hsp:74065:3.12.0.0;Parent=scaffold108|size270505:hit:36345:3.12.0.0;Target=TRINITY_DN9163_c0_g2_i1 1495 2307 +;Gap=M813
scaffold108|size270505	est2genome	match_part	15019	15350	15623	-	.	ID=scaffold108|size270505:hsp:74066:3.12.0.0;Parent=scaffold108|size270505:hit:36345:3.12.0.0;Target=TRINITY_DN9163_c0_g2_i1 2308 2640 +;Gap=M332
scaffold108|size270505	est2genome	match_part	14732	14905	15623	-	.	ID=scaffold108|size270505:hsp:74067:3.12.0.0;Parent=scaffold108|size270505:hit:36345:3.12.0.0;Target=TRINITY_DN9163_c0_g2_i1 2641 2815 +;Gap=M174
scaffold108|size270505	est2genome	match_part	14091	14652	15623	-	.	ID=scaffold108|size270505:hsp:74068:3.12.0.0;Parent=scaffold108|size270505:hit:36345:3.12.0.0;Target=TRINITY_DN9163_c0_g2_i1 2816 3380 +;Gap=M562
scaffold108|size270505	est2genome	expressed_sequence_match	15844	16434	2946	-	.	ID=scaffold108|size270505:hit:36346:3.12.0.0;Name=TRINITY_DN17658_c1_g3_i16;score=2946
scaffold108|size270505	est2genome	match_part	15844	16434	2946	-	.	ID=scaffold108|size270505:hsp:74069:3.12.0.0;Parent=scaffold108|size270505:hit:36346:3.12.0.0;Target=TRINITY_DN17658_c1_g3_i16 1 591 +;Gap=M591
scaffold108|size270505	est2genome	expressed_sequence_match	13877	18470	18855	-	.	ID=scaffold108|size270505:hit:36347:3.12.0.0;Name=TRINITY_DN9163_c0_g2_i2;score=18855
scaffold108|size270505	est2genome	match_part	18071	18470	18855	-	.	ID=scaffold108|size270505:hsp:74070:3.12.0.0;Parent=scaffold108|size270505:hit:36347:3.12.0.0;Target=TRINITY_DN9163_c0_g2_i2 1 400 +;Gap=M400
scaffold108|size270505	est2genome	match_part	16979	17794	18855	-	.	ID=scaffold108|size270505:hsp:74071:3.12.0.0;Parent=scaffold108|size270505:hit:36347:3.12.0.0;Target=TRINITY_DN9163_c0_g2_i2 401 1216 +;Gap=M816
scaffold108|size270505	est2genome	match_part	16367	16893	18855	-	.	ID=scaffold108|size270505:hsp:74072:3.12.0.0;Parent=scaffold108|size270505:hit:36347:3.12.0.0;Target=TRINITY_DN9163_c0_g2_i2 1217 1743 +;Gap=M527
scaffold108|size270505	est2genome	match_part	15448	16260	18855	-	.	ID=scaffold108|size270505:hsp:74073:3.12.0.0;Parent=scaffold108|size270505:hit:36347:3.12.0.0;Target=TRINITY_DN9163_c0_g2_i2 1744 2556 +;Gap=M813
scaffold108|size270505	est2genome	match_part	15019	15350	18855	-	.	ID=scaffold108|size270505:hsp:74074:3.12.0.0;Parent=scaffold108|size270505:hit:36347:3.12.0.0;Target=TRINITY_DN9163_c0_g2_i2 2557 2889 +;Gap=M332
scaffold108|size270505	est2genome	match_part	14732	14905	18855	-	.	ID=scaffold108|size270505:hsp:74075:3.12.0.0;Parent=scaffold108|size270505:hit:36347:3.12.0.0;Target=TRINITY_DN9163_c0_g2_i2 2890 3064 +;Gap=M174
scaffold108|size270505	est2genome	match_part	13877	14652	18855	-	.	ID=scaffold108|size270505:hsp:74076:3.12.0.0;Parent=scaffold108|size270505:hit:36347:3.12.0.0;Target=TRINITY_DN9163_c0_g2_i2 3065 3840 +;Gap=M776
scaffold108|size270505	est2genome	expressed_sequence_match	14285	18367	16363	-	.	ID=scaffold108|size270505:hit:36348:3.12.0.0;Name=TRINITY_DN17658_c1_g3_i7;score=16363
scaffold108|size270505	est2genome	match_part	17936	18367	16363	-	.	ID=scaffold108|size270505:hsp:74077:3.12.0.0;Parent=scaffold108|size270505:hit:36348:3.12.0.0;Target=TRINITY_DN17658_c1_g3_i7 6 437 +;Gap=M432
scaffold108|size270505	est2genome	match_part	16979	17794	16363	-	.	ID=scaffold108|size270505:hsp:74078:3.12.0.0;Parent=scaffold108|size270505:hit:36348:3.12.0.0;Target=TRINITY_DN17658_c1_g3_i7 438 1253 +;Gap=M816
scaffold108|size270505	est2genome	match_part	16367	16893	16363	-	.	ID=scaffold108|size270505:hsp:74079:3.12.0.0;Parent=scaffold108|size270505:hit:36348:3.12.0.0;Target=TRINITY_DN17658_c1_g3_i7 1254 1780 +;Gap=M527
scaffold108|size270505	est2genome	match_part	15448	16260	16363	-	.	ID=scaffold108|size270505:hsp:74080:3.12.0.0;Parent=scaffold108|size270505:hit:36348:3.12.0.0;Target=TRINITY_DN17658_c1_g3_i7 1781 2593 +;Gap=M813
scaffold108|size270505	est2genome	match_part	15019	15350	16363	-	.	ID=scaffold108|size270505:hsp:74081:3.12.0.0;Parent=scaffold108|size270505:hit:36348:3.12.0.0;Target=TRINITY_DN17658_c1_g3_i7 2594 2926 +;Gap=M332
scaffold108|size270505	est2genome	match_part	14285	14905	16363	-	.	ID=scaffold108|size270505:hsp:74082:3.12.0.0;Parent=scaffold108|size270505:hit:36348:3.12.0.0;Target=TRINITY_DN17658_c1_g3_i7 2927 3546 +;Gap=M621
scaffold108|size270505	est2genome	expressed_sequence_match	16595	18092	5487	-	.	ID=scaffold108|size270505:hit:36349:3.12.0.0;Name=TRINITY_DN9163_c0_g2_i3;score=5487
scaffold108|size270505	est2genome	match_part	17936	18092	5487	-	.	ID=scaffold108|size270505:hsp:74083:3.12.0.0;Parent=scaffold108|size270505:hit:36349:3.12.0.0;Target=TRINITY_DN9163_c0_g2_i3 1 151 +;Gap=M157
scaffold108|size270505	est2genome	match_part	16979	17794	5487	-	.	ID=scaffold108|size270505:hsp:74084:3.12.0.0;Parent=scaffold108|size270505:hit:36349:3.12.0.0;Target=TRINITY_DN9163_c0_g2_i3 152 967 +;Gap=M816
scaffold108|size270505	est2genome	match_part	16595	16893	5487	-	.	ID=scaffold108|size270505:hsp:74085:3.12.0.0;Parent=scaffold108|size270505:hit:36349:3.12.0.0;Target=TRINITY_DN9163_c0_g2_i3 968 1266 +;Gap=M299
scaffold108|size270505	est2genome	expressed_sequence_match	13877	18470	19342	-	.	ID=scaffold108|size270505:hit:36350:3.12.0.0;Name=TRINITY_DN9163_c0_g2_i4;score=19342
scaffold108|size270505	est2genome	match_part	17936	18470	19342	-	.	ID=scaffold108|size270505:hsp:74086:3.12.0.0;Parent=scaffold108|size270505:hit:36350:3.12.0.0;Target=TRINITY_DN9163_c0_g2_i4 1 530 +;Gap=M535
scaffold108|size270505	est2genome	match_part	16979	17794	19342	-	.	ID=scaffold108|size270505:hsp:74087:3.12.0.0;Parent=scaffold108|size270505:hit:36350:3.12.0.0;Target=TRINITY_DN9163_c0_g2_i4 531 1346 +;Gap=M816
scaffold108|size270505	est2genome	match_part	16367	16893	19342	-	.	ID=scaffold108|size270505:hsp:74088:3.12.0.0;Parent=scaffold108|size270505:hit:36350:3.12.0.0;Target=TRINITY_DN9163_c0_g2_i4 1347 1873 +;Gap=M527
scaffold108|size270505	est2genome	match_part	15448	16260	19342	-	.	ID=scaffold108|size270505:hsp:74089:3.12.0.0;Parent=scaffold108|size270505:hit:36350:3.12.0.0;Target=TRINITY_DN9163_c0_g2_i4 1874 2686 +;Gap=M813
scaffold108|size270505	est2genome	match_part	15019	15350	19342	-	.	ID=scaffold108|size270505:hsp:74090:3.12.0.0;Parent=scaffold108|size270505:hit:36350:3.12.0.0;Target=TRINITY_DN9163_c0_g2_i4 2687 3019 +;Gap=M332
scaffold108|size270505	est2genome	match_part	14732	14905	19342	-	.	ID=scaffold108|size270505:hsp:74091:3.12.0.0;Parent=scaffold108|size270505:hit:36350:3.12.0.0;Target=TRINITY_DN9163_c0_g2_i4 3020 3194 +;Gap=M174
scaffold108|size270505	est2genome	match_part	13877	14652	19342	-	.	ID=scaffold108|size270505:hsp:74092:3.12.0.0;Parent=scaffold108|size270505:hit:36350:3.12.0.0;Target=TRINITY_DN9163_c0_g2_i4 3195 3970 +;Gap=M776
scaffold108|size270505	est2genome	expressed_sequence_match	39066	41358	11165	+	.	ID=scaffold108|size270505:hit:36351:3.12.0.0;Name=TRINITY_DN16525_c0_g3_i4;score=11165
scaffold108|size270505	est2genome	match_part	39066	41358	11165	+	.	ID=scaffold108|size270505:hsp:74093:3.12.0.0;Parent=scaffold108|size270505:hit:36351:3.12.0.0;Target=TRINITY_DN16525_c0_g3_i4 28 2326 +;Gap=M2293
scaffold108|size270505	est2genome	expressed_sequence_match	39066	41358	10915	+	.	ID=scaffold108|size270505:hit:36352:3.12.0.0;Name=TRINITY_DN16525_c0_g3_i5;score=10915
scaffold108|size270505	est2genome	match_part	39066	40490	10915	+	.	ID=scaffold108|size270505:hsp:74094:3.12.0.0;Parent=scaffold108|size270505:hit:36352:3.12.0.0;Target=TRINITY_DN16525_c0_g3_i5 28 1452 +;Gap=M1425
scaffold108|size270505	est2genome	match_part	40581	41358	10915	+	.	ID=scaffold108|size270505:hsp:74095:3.12.0.0;Parent=scaffold108|size270505:hit:36352:3.12.0.0;Target=TRINITY_DN16525_c0_g3_i5 1453 2231 +;Gap=M778
scaffold108|size270505	est2genome	expressed_sequence_match	39066	41358	9489	+	.	ID=scaffold108|size270505:hit:36353:3.12.0.0;Name=TRINITY_DN16525_c0_g3_i6;score=9489
scaffold108|size270505	est2genome	match_part	39066	39368	9489	+	.	ID=scaffold108|size270505:hsp:74096:3.12.0.0;Parent=scaffold108|size270505:hit:36353:3.12.0.0;Target=TRINITY_DN16525_c0_g3_i6 28 330 +;Gap=M303
scaffold108|size270505	est2genome	match_part	39699	41358	9489	+	.	ID=scaffold108|size270505:hsp:74097:3.12.0.0;Parent=scaffold108|size270505:hit:36353:3.12.0.0;Target=TRINITY_DN16525_c0_g3_i6 331 1996 +;Gap=M1660
scaffold108|size270505	est2genome	expressed_sequence_match	39066	41285	8892	+	.	ID=scaffold108|size270505:hit:36354:3.12.0.0;Name=TRINITY_DN7841_c0_g2_i1;score=8892
scaffold108|size270505	est2genome	match_part	39066	39368	8892	+	.	ID=scaffold108|size270505:hsp:74098:3.12.0.0;Parent=scaffold108|size270505:hit:36354:3.12.0.0;Target=TRINITY_DN7841_c0_g2_i1 1499 1801 -;Gap=M303
scaffold108|size270505	est2genome	match_part	39699	40490	8892	+	.	ID=scaffold108|size270505:hsp:74099:3.12.0.0;Parent=scaffold108|size270505:hit:36354:3.12.0.0;Target=TRINITY_DN7841_c0_g2_i1 707 1498 -;Gap=M792
scaffold108|size270505	est2genome	match_part	40581	41285	8892	+	.	ID=scaffold108|size270505:hsp:74100:3.12.0.0;Parent=scaffold108|size270505:hit:36354:3.12.0.0;Target=TRINITY_DN7841_c0_g2_i1 1 706 -;Gap=M705
scaffold108|size270505	est2genome	expressed_sequence_match	40399	40662	1308	+	.	ID=scaffold108|size270505:hit:36355:3.12.0.0;Name=TRINITY_DN4617_c0_g1_i1;score=1308
scaffold108|size270505	est2genome	match_part	40399	40662	1308	+	.	ID=scaffold108|size270505:hsp:74101:3.12.0.0;Parent=scaffold108|size270505:hit:36355:3.12.0.0;Target=TRINITY_DN4617_c0_g1_i1 1 265 -;Gap=M264
scaffold108|size270505	est2genome	expressed_sequence_match	39066	39830	3445	-	.	ID=scaffold108|size270505:hit:36356:3.12.0.0;Name=TRINITY_DN7841_c0_g2_i2;score=3445
scaffold108|size270505	est2genome	match_part	39665	39830	3445	-	.	ID=scaffold108|size270505:hsp:74102:3.12.0.0;Parent=scaffold108|size270505:hit:36356:3.12.0.0;Target=TRINITY_DN7841_c0_g2_i2 1 166 +;Gap=M166
scaffold108|size270505	est2genome	match_part	39066	39633	3445	-	.	ID=scaffold108|size270505:hsp:74103:3.12.0.0;Parent=scaffold108|size270505:hit:36356:3.12.0.0;Target=TRINITY_DN7841_c0_g2_i2 167 737 +;Gap=M568
scaffold108|size270505	est2genome	expressed_sequence_match	39066	39434	1557	+	.	ID=scaffold108|size270505:hit:36357:3.12.0.0;Name=TRINITY_DN16525_c0_g1_i1;score=1557
scaffold108|size270505	est2genome	match_part	39066	39215	1557	+	.	ID=scaffold108|size270505:hsp:74104:3.12.0.0;Parent=scaffold108|size270505:hit:36357:3.12.0.0;Target=TRINITY_DN16525_c0_g1_i1 199 352 -;Gap=M150
scaffold108|size270505	est2genome	match_part	39238	39434	1557	+	.	ID=scaffold108|size270505:hsp:74105:3.12.0.0;Parent=scaffold108|size270505:hit:36357:3.12.0.0;Target=TRINITY_DN16525_c0_g1_i1 1 198 -;Gap=M197
scaffold108|size270505	est2genome	expressed_sequence_match	39066	41358	10561	+	.	ID=scaffold108|size270505:hit:36358:3.12.0.0;Name=TRINITY_DN16525_c0_g3_i1;score=10561
scaffold108|size270505	est2genome	match_part	39066	39647	10561	+	.	ID=scaffold108|size270505:hsp:74106:3.12.0.0;Parent=scaffold108|size270505:hit:36358:3.12.0.0;Target=TRINITY_DN16525_c0_g3_i1 28 607 +;Gap=M582
scaffold108|size270505	est2genome	match_part	39675	40490	10561	+	.	ID=scaffold108|size270505:hsp:74107:3.12.0.0;Parent=scaffold108|size270505:hit:36358:3.12.0.0;Target=TRINITY_DN16525_c0_g3_i1 608 1423 +;Gap=M816
scaffold108|size270505	est2genome	match_part	40581	41358	10561	+	.	ID=scaffold108|size270505:hsp:74108:3.12.0.0;Parent=scaffold108|size270505:hit:36358:3.12.0.0;Target=TRINITY_DN16525_c0_g3_i1 1424 2202 +;Gap=M778
scaffold108|size270505	est2genome	expressed_sequence_match	39066	39830	3771	+	.	ID=scaffold108|size270505:hit:36359:3.12.0.0;Name=TRINITY_DN7841_c0_g2_i3;score=3771
scaffold108|size270505	est2genome	match_part	39066	39830	3771	+	.	ID=scaffold108|size270505:hsp:74109:3.12.0.0;Parent=scaffold108|size270505:hit:36359:3.12.0.0;Target=TRINITY_DN7841_c0_g2_i3 1 765 -;Gap=M765
scaffold108|size270505	est2genome	expressed_sequence_match	39066	39720	1649	+	.	ID=scaffold108|size270505:hit:36360:3.12.0.0;Name=TRINITY_DN16525_c0_g3_i2;score=1649
scaffold108|size270505	est2genome	match_part	39066	39368	1649	+	.	ID=scaffold108|size270505:hsp:74110:3.12.0.0;Parent=scaffold108|size270505:hit:36360:3.12.0.0;Target=TRINITY_DN16525_c0_g3_i2 28 330 +;Gap=M303
scaffold108|size270505	est2genome	match_part	39648	39720	1649	+	.	ID=scaffold108|size270505:hsp:74111:3.12.0.0;Parent=scaffold108|size270505:hit:36360:3.12.0.0;Target=TRINITY_DN16525_c0_g3_i2 331 401 +;Gap=M73
scaffold108|size270505	est2genome	expressed_sequence_match	39066	41358	9239	+	.	ID=scaffold108|size270505:hit:36361:3.12.0.0;Name=TRINITY_DN16525_c0_g3_i3;score=9239
scaffold108|size270505	est2genome	match_part	39066	39368	9239	+	.	ID=scaffold108|size270505:hsp:74112:3.12.0.0;Parent=scaffold108|size270505:hit:36361:3.12.0.0;Target=TRINITY_DN16525_c0_g3_i3 28 330 +;Gap=M303
scaffold108|size270505	est2genome	match_part	39699	40490	9239	+	.	ID=scaffold108|size270505:hsp:74113:3.12.0.0;Parent=scaffold108|size270505:hit:36361:3.12.0.0;Target=TRINITY_DN16525_c0_g3_i3 331 1122 +;Gap=M792
scaffold108|size270505	est2genome	match_part	40581	41358	9239	+	.	ID=scaffold108|size270505:hsp:74114:3.12.0.0;Parent=scaffold108|size270505:hit:36361:3.12.0.0;Target=TRINITY_DN16525_c0_g3_i3 1123 1901 +;Gap=M778
scaffold108|size270505	est2genome	expressed_sequence_match	41462	43362	9009	-	.	ID=scaffold108|size270505:hit:36362:3.12.0.0;Name=TRINITY_DN16000_c0_g1_i1;score=9009
scaffold108|size270505	est2genome	match_part	41976	43362	9009	-	.	ID=scaffold108|size270505:hsp:74115:3.12.0.0;Parent=scaffold108|size270505:hit:36362:3.12.0.0;Target=TRINITY_DN16000_c0_g1_i1 1 1387 +;Gap=M1387
scaffold108|size270505	est2genome	match_part	41462	41893	9009	-	.	ID=scaffold108|size270505:hsp:74116:3.12.0.0;Parent=scaffold108|size270505:hit:36362:3.12.0.0;Target=TRINITY_DN16000_c0_g1_i1 1388 1819 +;Gap=M432
scaffold108|size270505	est2genome	expressed_sequence_match	41462	43362	8920	-	.	ID=scaffold108|size270505:hit:36363:3.12.0.0;Name=TRINITY_DN16000_c0_g1_i2;score=8920
scaffold108|size270505	est2genome	match_part	42673	43362	8920	-	.	ID=scaffold108|size270505:hsp:74117:3.12.0.0;Parent=scaffold108|size270505:hit:36363:3.12.0.0;Target=TRINITY_DN16000_c0_g1_i2 1 690 +;Gap=M690
scaffold108|size270505	est2genome	match_part	41462	42574	8920	-	.	ID=scaffold108|size270505:hsp:74118:3.12.0.0;Parent=scaffold108|size270505:hit:36363:3.12.0.0;Target=TRINITY_DN16000_c0_g1_i2 691 1803 +;Gap=M1113
scaffold108|size270505	est2genome	expressed_sequence_match	41462	43362	9433	-	.	ID=scaffold108|size270505:hit:36364:3.12.0.0;Name=TRINITY_DN16000_c0_g1_i3;score=9433
scaffold108|size270505	est2genome	match_part	41462	43362	9433	-	.	ID=scaffold108|size270505:hsp:74119:3.12.0.0;Parent=scaffold108|size270505:hit:36364:3.12.0.0;Target=TRINITY_DN16000_c0_g1_i3 1 1901 +;Gap=M1901
scaffold108|size270505	est2genome	expressed_sequence_match	41462	43362	8496	-	.	ID=scaffold108|size270505:hit:36365:3.12.0.0;Name=TRINITY_DN16000_c0_g1_i4;score=8496
scaffold108|size270505	est2genome	match_part	42673	43362	8496	-	.	ID=scaffold108|size270505:hsp:74120:3.12.0.0;Parent=scaffold108|size270505:hit:36365:3.12.0.0;Target=TRINITY_DN16000_c0_g1_i4 1 690 +;Gap=M690
scaffold108|size270505	est2genome	match_part	41976	42574	8496	-	.	ID=scaffold108|size270505:hsp:74121:3.12.0.0;Parent=scaffold108|size270505:hit:36365:3.12.0.0;Target=TRINITY_DN16000_c0_g1_i4 691 1289 +;Gap=M599
scaffold108|size270505	est2genome	match_part	41462	41893	8496	-	.	ID=scaffold108|size270505:hsp:74122:3.12.0.0;Parent=scaffold108|size270505:hit:36365:3.12.0.0;Target=TRINITY_DN16000_c0_g1_i4 1290 1721 +;Gap=M432
scaffold108|size270505	est2genome	expressed_sequence_match	63812	66881	12307	+	.	ID=scaffold108|size270505:hit:36366:3.12.0.0;Name=TRINITY_DN8406_c0_g1_i1;score=12307
scaffold108|size270505	est2genome	match_part	63812	64275	12307	+	.	ID=scaffold108|size270505:hsp:74123:3.12.0.0;Parent=scaffold108|size270505:hit:36366:3.12.0.0;Target=TRINITY_DN8406_c0_g1_i1 2036 2499 -;Gap=M464
scaffold108|size270505	est2genome	match_part	64849	66881	12307	+	.	ID=scaffold108|size270505:hsp:74124:3.12.0.0;Parent=scaffold108|size270505:hit:36366:3.12.0.0;Target=TRINITY_DN8406_c0_g1_i1 3 2035 -;Gap=M2033
scaffold108|size270505	est2genome	expressed_sequence_match	63942	66873	14338	+	.	ID=scaffold108|size270505:hit:36367:3.12.0.0;Name=TRINITY_DN16140_c0_g1_i1;score=14338
scaffold108|size270505	est2genome	match_part	63942	66873	14338	+	.	ID=scaffold108|size270505:hsp:74125:3.12.0.0;Parent=scaffold108|size270505:hit:36367:3.12.0.0;Target=TRINITY_DN16140_c0_g1_i1 1 2946 +;Gap=M2932
scaffold108|size270505	est2genome	expressed_sequence_match	63942	65461	4665	+	.	ID=scaffold108|size270505:hit:36368:3.12.0.0;Name=TRINITY_DN16140_c0_g1_i3;score=4665
scaffold108|size270505	est2genome	match_part	63942	64275	4665	+	.	ID=scaffold108|size270505:hsp:74126:3.12.0.0;Parent=scaffold108|size270505:hit:36368:3.12.0.0;Target=TRINITY_DN16140_c0_g1_i3 1 334 +;Gap=M334
scaffold108|size270505	est2genome	match_part	64849	65461	4665	+	.	ID=scaffold108|size270505:hsp:74127:3.12.0.0;Parent=scaffold108|size270505:hit:36368:3.12.0.0;Target=TRINITY_DN16140_c0_g1_i3 335 947 +;Gap=M613
scaffold108|size270505	est2genome	expressed_sequence_match	64216	64893	3390	-	.	ID=scaffold108|size270505:hit:36369:3.12.0.0;Name=TRINITY_DN7235_c0_g1_i2;score=3390
scaffold108|size270505	est2genome	match_part	64216	64893	3390	-	.	ID=scaffold108|size270505:hsp:74128:3.12.0.0;Parent=scaffold108|size270505:hit:36369:3.12.0.0;Target=TRINITY_DN7235_c0_g1_i2 1 678 +;Gap=M678
scaffold108|size270505	est2genome	expressed_sequence_match	72238	75427	8787	+	.	ID=scaffold108|size270505:hit:36370:3.12.0.0;Name=TRINITY_DN15501_c0_g2_i14;score=8787
scaffold108|size270505	est2genome	match_part	72238	72680	8787	+	.	ID=scaffold108|size270505:hsp:74129:3.12.0.0;Parent=scaffold108|size270505:hit:36370:3.12.0.0;Target=TRINITY_DN15501_c0_g2_i14 1 443 +;Gap=M443
scaffold108|size270505	est2genome	match_part	72964	73959	8787	+	.	ID=scaffold108|size270505:hsp:74130:3.12.0.0;Parent=scaffold108|size270505:hit:36370:3.12.0.0;Target=TRINITY_DN15501_c0_g2_i14 444 1456 +;Gap=M996
scaffold108|size270505	est2genome	match_part	74326	74861	8787	+	.	ID=scaffold108|size270505:hsp:74131:3.12.0.0;Parent=scaffold108|size270505:hit:36370:3.12.0.0;Target=TRINITY_DN15501_c0_g2_i14 1457 1994 +;Gap=M536
scaffold108|size270505	est2genome	match_part	75001	75156	8787	+	.	ID=scaffold108|size270505:hsp:74132:3.12.0.0;Parent=scaffold108|size270505:hit:36370:3.12.0.0;Target=TRINITY_DN15501_c0_g2_i14 1995 2150 +;Gap=M156
scaffold108|size270505	est2genome	match_part	75327	75427	8787	+	.	ID=scaffold108|size270505:hsp:74133:3.12.0.0;Parent=scaffold108|size270505:hit:36370:3.12.0.0;Target=TRINITY_DN15501_c0_g2_i14 2151 2255 +;Gap=M101
scaffold108|size270505	est2genome	expressed_sequence_match	74488	75287	3436	+	.	ID=scaffold108|size270505:hit:36371:3.12.0.0;Name=TRINITY_DN5919_c0_g1_i1;score=3436
scaffold108|size270505	est2genome	match_part	74488	74863	3436	+	.	ID=scaffold108|size270505:hsp:74134:3.12.0.0;Parent=scaffold108|size270505:hit:36371:3.12.0.0;Target=TRINITY_DN5919_c0_g1_i1 3 378 +;Gap=M376
scaffold108|size270505	est2genome	match_part	74972	75287	3436	+	.	ID=scaffold108|size270505:hsp:74135:3.12.0.0;Parent=scaffold108|size270505:hit:36371:3.12.0.0;Target=TRINITY_DN5919_c0_g1_i1 379 694 +;Gap=M316
scaffold108|size270505	est2genome	expressed_sequence_match	74488	75287	3286	+	.	ID=scaffold108|size270505:hit:36372:3.12.0.0;Name=TRINITY_DN5919_c0_g1_i2;score=3286
scaffold108|size270505	est2genome	match_part	74488	74863	3286	+	.	ID=scaffold108|size270505:hsp:74136:3.12.0.0;Parent=scaffold108|size270505:hit:36372:3.12.0.0;Target=TRINITY_DN5919_c0_g1_i2 3 378 +;Gap=M376
scaffold108|size270505	est2genome	match_part	75003	75287	3286	+	.	ID=scaffold108|size270505:hsp:74137:3.12.0.0;Parent=scaffold108|size270505:hit:36372:3.12.0.0;Target=TRINITY_DN5919_c0_g1_i2 379 663 +;Gap=M285
scaffold108|size270505	est2genome	expressed_sequence_match	74488	75287	4000	-	.	ID=scaffold108|size270505:hit:36373:3.12.0.0;Name=TRINITY_DN5919_c0_g1_i4;score=4000
scaffold108|size270505	est2genome	match_part	74488	75287	4000	-	.	ID=scaffold108|size270505:hsp:74138:3.12.0.0;Parent=scaffold108|size270505:hit:36373:3.12.0.0;Target=TRINITY_DN5919_c0_g1_i4 3 802 -;Gap=M800
scaffold108|size270505	est2genome	expressed_sequence_match	74488	75427	3486	+	.	ID=scaffold108|size270505:hit:36374:3.12.0.0;Name=TRINITY_DN15501_c0_g2_i6;score=3486
scaffold108|size270505	est2genome	match_part	74488	75156	3486	+	.	ID=scaffold108|size270505:hsp:74139:3.12.0.0;Parent=scaffold108|size270505:hit:36374:3.12.0.0;Target=TRINITY_DN15501_c0_g2_i6 3 669 +;Gap=M669
scaffold108|size270505	est2genome	match_part	75327	75427	3486	+	.	ID=scaffold108|size270505:hsp:74140:3.12.0.0;Parent=scaffold108|size270505:hit:36374:3.12.0.0;Target=TRINITY_DN15501_c0_g2_i6 670 774 +;Gap=M101
scaffold108|size270505	est2genome	expressed_sequence_match	70529	73771	15766	-	.	ID=scaffold108|size270505:hit:36375:3.12.0.0;Name=TRINITY_DN16605_c0_g1_i1;score=15766
scaffold108|size270505	est2genome	match_part	71656	73771	15766	-	.	ID=scaffold108|size270505:hsp:74141:3.12.0.0;Parent=scaffold108|size270505:hit:36375:3.12.0.0;Target=TRINITY_DN16605_c0_g1_i1 54 2169 +;Gap=M2116
scaffold108|size270505	est2genome	match_part	70529	71577	15766	-	.	ID=scaffold108|size270505:hsp:74142:3.12.0.0;Parent=scaffold108|size270505:hit:36375:3.12.0.0;Target=TRINITY_DN16605_c0_g1_i1 2170 3218 +;Gap=M1049
scaffold108|size270505	est2genome	expressed_sequence_match	74488	75287	3666	+	.	ID=scaffold108|size270505:hit:36376:3.12.0.0;Name=TRINITY_DN5919_c0_g1_i5;score=3666
scaffold108|size270505	est2genome	match_part	74488	74863	3666	+	.	ID=scaffold108|size270505:hsp:74143:3.12.0.0;Parent=scaffold108|size270505:hit:36376:3.12.0.0;Target=TRINITY_DN5919_c0_g1_i5 3 378 +;Gap=M376
scaffold108|size270505	est2genome	match_part	74926	75287	3666	+	.	ID=scaffold108|size270505:hsp:74144:3.12.0.0;Parent=scaffold108|size270505:hit:36376:3.12.0.0;Target=TRINITY_DN5919_c0_g1_i5 379 740 +;Gap=M362
scaffold108|size270505	est2genome	expressed_sequence_match	70529	73771	15043	-	.	ID=scaffold108|size270505:hit:36377:3.12.0.0;Name=TRINITY_DN16605_c0_g1_i2;score=15043
scaffold108|size270505	est2genome	match_part	73722	73771	15043	-	.	ID=scaffold108|size270505:hsp:74145:3.12.0.0;Parent=scaffold108|size270505:hit:36377:3.12.0.0;Target=TRINITY_DN16605_c0_g1_i2 54 103 +;Gap=M50
scaffold108|size270505	est2genome	match_part	71656	73581	15043	-	.	ID=scaffold108|size270505:hsp:74146:3.12.0.0;Parent=scaffold108|size270505:hit:36377:3.12.0.0;Target=TRINITY_DN16605_c0_g1_i2 104 2029 +;Gap=M1926
scaffold108|size270505	est2genome	match_part	70529	71577	15043	-	.	ID=scaffold108|size270505:hsp:74147:3.12.0.0;Parent=scaffold108|size270505:hit:36377:3.12.0.0;Target=TRINITY_DN16605_c0_g1_i2 2030 3078 +;Gap=M1049
scaffold108|size270505	est2genome	expressed_sequence_match	72238	75427	9398	+	.	ID=scaffold108|size270505:hit:36378:3.12.0.0;Name=TRINITY_DN15501_c0_g2_i9;score=9398
scaffold108|size270505	est2genome	match_part	72238	72680	9398	+	.	ID=scaffold108|size270505:hsp:74148:3.12.0.0;Parent=scaffold108|size270505:hit:36378:3.12.0.0;Target=TRINITY_DN15501_c0_g2_i9 1 443 +;Gap=M443
scaffold108|size270505	est2genome	match_part	72964	73959	9398	+	.	ID=scaffold108|size270505:hsp:74149:3.12.0.0;Parent=scaffold108|size270505:hit:36378:3.12.0.0;Target=TRINITY_DN15501_c0_g2_i9 444 1456 +;Gap=M996
scaffold108|size270505	est2genome	match_part	74326	75156	9398	+	.	ID=scaffold108|size270505:hsp:74150:3.12.0.0;Parent=scaffold108|size270505:hit:36378:3.12.0.0;Target=TRINITY_DN15501_c0_g2_i9 1457 2287 +;Gap=M831
scaffold108|size270505	est2genome	match_part	75327	75427	9398	+	.	ID=scaffold108|size270505:hsp:74151:3.12.0.0;Parent=scaffold108|size270505:hit:36378:3.12.0.0;Target=TRINITY_DN15501_c0_g2_i9 2288 2392 +;Gap=M101
scaffold108|size270505	est2genome	expressed_sequence_match	74488	75427	3038	+	.	ID=scaffold108|size270505:hit:36379:3.12.0.0;Name=TRINITY_DN15501_c0_g2_i11;score=3038
scaffold108|size270505	est2genome	match_part	74488	74863	3038	+	.	ID=scaffold108|size270505:hsp:74152:3.12.0.0;Parent=scaffold108|size270505:hit:36379:3.12.0.0;Target=TRINITY_DN15501_c0_g2_i11 3 378 +;Gap=M376
scaffold108|size270505	est2genome	match_part	74972	75151	3038	+	.	ID=scaffold108|size270505:hsp:74153:3.12.0.0;Parent=scaffold108|size270505:hit:36379:3.12.0.0;Target=TRINITY_DN15501_c0_g2_i11 379 558 +;Gap=M180
scaffold108|size270505	est2genome	match_part	75318	75427	3038	+	.	ID=scaffold108|size270505:hsp:74154:3.12.0.0;Parent=scaffold108|size270505:hit:36379:3.12.0.0;Target=TRINITY_DN15501_c0_g2_i11 559 668 +;Gap=M110
scaffold108|size270505	est2genome	expressed_sequence_match	75895	76097	886	+	.	ID=scaffold108|size270505:hit:36380:3.12.0.0;Name=TRINITY_DN15155_c0_g1_i1;score=886
scaffold108|size270505	est2genome	match_part	75895	76097	886	+	.	ID=scaffold108|size270505:hsp:74155:3.12.0.0;Parent=scaffold108|size270505:hit:36380:3.12.0.0;Target=TRINITY_DN15155_c0_g1_i1 1 204 +;Gap=M203
scaffold108|size270505	est2genome	expressed_sequence_match	75468	75994	2635	-	.	ID=scaffold108|size270505:hit:36381:3.12.0.0;Name=TRINITY_DN11137_c0_g1_i1;score=2635
scaffold108|size270505	est2genome	match_part	75468	75994	2635	-	.	ID=scaffold108|size270505:hsp:74156:3.12.0.0;Parent=scaffold108|size270505:hit:36381:3.12.0.0;Target=TRINITY_DN11137_c0_g1_i1 1 527 +;Gap=M527
scaffold108|size270505	est2genome	expressed_sequence_match	79718	81123	7030	-	.	ID=scaffold108|size270505:hit:36382:3.12.0.0;Name=TRINITY_DN10035_c0_g2_i1;score=7030
scaffold108|size270505	est2genome	match_part	79718	81123	7030	-	.	ID=scaffold108|size270505:hsp:74157:3.12.0.0;Parent=scaffold108|size270505:hit:36382:3.12.0.0;Target=TRINITY_DN10035_c0_g2_i1 1 1406 +;Gap=M1406
scaffold108|size270505	est2genome	expressed_sequence_match	81261	82243	4458	-	.	ID=scaffold108|size270505:hit:36383:3.12.0.0;Name=TRINITY_DN3130_c0_g2_i1;score=4458
scaffold108|size270505	est2genome	match_part	81762	82243	4458	-	.	ID=scaffold108|size270505:hsp:74158:3.12.0.0;Parent=scaffold108|size270505:hit:36383:3.12.0.0;Target=TRINITY_DN3130_c0_g2_i1 1 482 +;Gap=M482
scaffold108|size270505	est2genome	match_part	81261	81675	4458	-	.	ID=scaffold108|size270505:hsp:74159:3.12.0.0;Parent=scaffold108|size270505:hit:36383:3.12.0.0;Target=TRINITY_DN3130_c0_g2_i1 483 897 +;Gap=M415
scaffold108|size270505	est2genome	expressed_sequence_match	81384	82780	6985	+	.	ID=scaffold108|size270505:hit:36384:3.12.0.0;Name=TRINITY_DN6120_c0_g1_i1;score=6985
scaffold108|size270505	est2genome	match_part	81384	82780	6985	+	.	ID=scaffold108|size270505:hsp:74160:3.12.0.0;Parent=scaffold108|size270505:hit:36384:3.12.0.0;Target=TRINITY_DN6120_c0_g1_i1 1 1397 +;Gap=M1397
scaffold108|size270505	est2genome	expressed_sequence_match	81384	82780	6479	+	.	ID=scaffold108|size270505:hit:36385:3.12.0.0;Name=TRINITY_DN6120_c0_g1_i2;score=6479
scaffold108|size270505	est2genome	match_part	81384	81694	6479	+	.	ID=scaffold108|size270505:hsp:74161:3.12.0.0;Parent=scaffold108|size270505:hit:36385:3.12.0.0;Target=TRINITY_DN6120_c0_g1_i2 1 311 +;Gap=M311
scaffold108|size270505	est2genome	match_part	81793	82780	6479	+	.	ID=scaffold108|size270505:hsp:74162:3.12.0.0;Parent=scaffold108|size270505:hit:36385:3.12.0.0;Target=TRINITY_DN6120_c0_g1_i2 312 1299 +;Gap=M988
scaffold108|size270505	est2genome	expressed_sequence_match	81405	84554	14958	+	.	ID=scaffold108|size270505:hit:36386:3.12.0.0;Name=TRINITY_DN4897_c0_g1_i1;score=14958
scaffold108|size270505	est2genome	match_part	81405	81637	14958	+	.	ID=scaffold108|size270505:hsp:74163:3.12.0.0;Parent=scaffold108|size270505:hit:36386:3.12.0.0;Target=TRINITY_DN4897_c0_g1_i1 2763 2995 -;Gap=M233
scaffold108|size270505	est2genome	match_part	81793	84554	14958	+	.	ID=scaffold108|size270505:hsp:74164:3.12.0.0;Parent=scaffold108|size270505:hit:36386:3.12.0.0;Target=TRINITY_DN4897_c0_g1_i1 1 2762 -;Gap=M2762
scaffold108|size270505	est2genome	expressed_sequence_match	82649	84554	9140	-	.	ID=scaffold108|size270505:hit:36387:3.12.0.0;Name=TRINITY_DN3946_c0_g1_i1;score=9140
scaffold108|size270505	est2genome	match_part	84178	84554	9140	-	.	ID=scaffold108|size270505:hsp:74165:3.12.0.0;Parent=scaffold108|size270505:hit:36387:3.12.0.0;Target=TRINITY_DN3946_c0_g1_i1 1 377 +;Gap=M377
scaffold108|size270505	est2genome	match_part	82649	84105	9140	-	.	ID=scaffold108|size270505:hsp:74166:3.12.0.0;Parent=scaffold108|size270505:hit:36387:3.12.0.0;Target=TRINITY_DN3946_c0_g1_i1 378 1834 +;Gap=M1457
scaffold108|size270505	est2genome	expressed_sequence_match	82395	82758	1322	-	.	ID=scaffold108|size270505:hit:36388:3.12.0.0;Name=TRINITY_DN25636_c0_g1_i1;score=1322
scaffold108|size270505	est2genome	match_part	82735	82758	1322	-	.	ID=scaffold108|size270505:hsp:74167:3.12.0.0;Parent=scaffold108|size270505:hit:36388:3.12.0.0;Target=TRINITY_DN25636_c0_g1_i1 1 24 +;Gap=M24
scaffold108|size270505	est2genome	match_part	82395	82650	1322	-	.	ID=scaffold108|size270505:hsp:74168:3.12.0.0;Parent=scaffold108|size270505:hit:36388:3.12.0.0;Target=TRINITY_DN25636_c0_g1_i1 25 280 +;Gap=M256
scaffold108|size270505	est2genome	expressed_sequence_match	81405	84554	15244	+	.	ID=scaffold108|size270505:hit:36389:3.12.0.0;Name=TRINITY_DN4897_c0_g1_i2;score=15244
scaffold108|size270505	est2genome	match_part	81405	81694	15244	+	.	ID=scaffold108|size270505:hsp:74169:3.12.0.0;Parent=scaffold108|size270505:hit:36389:3.12.0.0;Target=TRINITY_DN4897_c0_g1_i2 2763 3052 -;Gap=M290
scaffold108|size270505	est2genome	match_part	81793	84554	15244	+	.	ID=scaffold108|size270505:hsp:74170:3.12.0.0;Parent=scaffold108|size270505:hit:36389:3.12.0.0;Target=TRINITY_DN4897_c0_g1_i2 1 2762 -;Gap=M2762
scaffold108|size270505	est2genome	expressed_sequence_match	81261	82243	4915	+	.	ID=scaffold108|size270505:hit:36390:3.12.0.0;Name=TRINITY_DN3130_c0_g1_i1;score=4915
scaffold108|size270505	est2genome	match_part	81261	82243	4915	+	.	ID=scaffold108|size270505:hsp:74171:3.12.0.0;Parent=scaffold108|size270505:hit:36390:3.12.0.0;Target=TRINITY_DN3130_c0_g1_i1 1 983 -;Gap=M983
scaffold108|size270505	blastn	expressed_sequence_match	91784	96365	95	-	.	ID=scaffold108|size270505:hit:36391:3.12.0.0;Name=TRINITY_DN15476_c0_g2_i2;score=95
scaffold108|size270505	blastn	match_part	96190	96365	95	-	.	ID=scaffold108|size270505:hsp:74172:3.12.0.0;Parent=scaffold108|size270505:hit:36391:3.12.0.0;Target=TRINITY_DN15476_c0_g2_i2 105 277 +;Gap=M176
scaffold108|size270505	blastn	match_part	91784	91997	103	-	.	ID=scaffold108|size270505:hsp:74173:3.12.0.0;Parent=scaffold108|size270505:hit:36391:3.12.0.0;Target=TRINITY_DN15476_c0_g2_i2 223 436 +;Gap=M214
scaffold108|size270505	blastn	expressed_sequence_match	91930	96305	80	+	.	ID=scaffold108|size270505:hit:36392:3.12.0.0;Name=TRINITY_DN15389_c0_g1_i1;score=80
scaffold108|size270505	blastn	match_part	91930	92068	80	+	.	ID=scaffold108|size270505:hsp:74174:3.12.0.0;Parent=scaffold108|size270505:hit:36392:3.12.0.0;Target=TRINITY_DN15389_c0_g1_i1 64 201 +;Gap=M139
scaffold108|size270505	blastn	match_part	96190	96305	116	+	.	ID=scaffold108|size270505:hsp:74175:3.12.0.0;Parent=scaffold108|size270505:hit:36392:3.12.0.0;Target=TRINITY_DN15389_c0_g1_i1 77 192 +;Gap=M116
scaffold108|size270505	est2genome	expressed_sequence_match	96024	96382	1501	-	.	ID=scaffold108|size270505:hit:36393:3.12.0.0;Name=TRINITY_DN15476_c0_g2_i2;score=1501
scaffold108|size270505	est2genome	match_part	96024	96382	1501	-	.	ID=scaffold108|size270505:hsp:74176:3.12.0.0;Parent=scaffold108|size270505:hit:36393:3.12.0.0;Target=TRINITY_DN15476_c0_g2_i2 87 443 +;Gap=M359
scaffold108|size270505	est2genome	expressed_sequence_match	96114	96393	939	-	.	ID=scaffold108|size270505:hit:36394:3.12.0.0;Name=TRINITY_DN15389_c0_g1_i1;score=939
scaffold108|size270505	est2genome	match_part	96114	96393	939	-	.	ID=scaffold108|size270505:hsp:74177:3.12.0.0;Parent=scaffold108|size270505:hit:36394:3.12.0.0;Target=TRINITY_DN15389_c0_g1_i1 1 281 -;Gap=M280
scaffold108|size270505	est2genome	expressed_sequence_match	91873	92109	832	-	.	ID=scaffold108|size270505:hit:36395:3.12.0.0;Name=TRINITY_DN15389_c0_g1_i1;score=832
scaffold108|size270505	est2genome	match_part	91873	92109	832	-	.	ID=scaffold108|size270505:hsp:74178:3.12.0.0;Parent=scaffold108|size270505:hit:36395:3.12.0.0;Target=TRINITY_DN15389_c0_g1_i1 6 245 -;Gap=M237
###
scaffold108|size270505	blastx	protein_match	118146	122244	1446	+	.	ID=scaffold108|size270505:hit:36396:3.12.0.1;Name=jgi|Thaps3|263431|thaps1_ua_kg.chr_8000107;score=1446
scaffold108|size270505	blastx	match_part	118146	119453	1446	+	.	ID=scaffold108|size270505:hsp:74179:3.12.0.1;Parent=scaffold108|size270505:hit:36396:3.12.0.1;Target=jgi|Thaps3|263431|thaps1_ua_kg.chr_8000107 1 376 +;Gap=M1308
scaffold108|size270505	blastx	match_part	119569	120282	536	+	.	ID=scaffold108|size270505:hsp:74180:3.12.0.1;Parent=scaffold108|size270505:hit:36396:3.12.0.1;Target=jgi|Thaps3|263431|thaps1_ua_kg.chr_8000107 377 544 +;Gap=M714
scaffold108|size270505	blastx	match_part	120838	122244	1476	+	.	ID=scaffold108|size270505:hsp:74181:3.12.0.1;Parent=scaffold108|size270505:hit:36396:3.12.0.1;Target=jgi|Thaps3|263431|thaps1_ua_kg.chr_8000107 542 971 +;Gap=M1407
scaffold108|size270505	blastx	protein_match	118071	122370	910	+	.	ID=scaffold108|size270505:hit:36397:3.12.0.1;Name=jgi|Phatr2|47929|estExt_fgenesh1_pg.C_chr_150188;score=910
scaffold108|size270505	blastx	match_part	118071	119462	910	+	.	ID=scaffold108|size270505:hsp:74182:3.12.0.1;Parent=scaffold108|size270505:hit:36397:3.12.0.1;Target=jgi|Phatr2|47929|estExt_fgenesh1_pg.C_chr_150188 52 518 +;Gap=M1392
scaffold108|size270505	blastx	match_part	119479	120282	371	+	.	ID=scaffold108|size270505:hsp:74183:3.12.0.1;Parent=scaffold108|size270505:hit:36397:3.12.0.1;Target=jgi|Phatr2|47929|estExt_fgenesh1_pg.C_chr_150188 483 702 +;Gap=M804
scaffold108|size270505	blastx	match_part	120371	120622	196	+	.	ID=scaffold108|size270505:hsp:74184:3.12.0.1;Parent=scaffold108|size270505:hit:36397:3.12.0.1;Target=jgi|Phatr2|47929|estExt_fgenesh1_pg.C_chr_150188 701 776 +;Gap=M252
scaffold108|size270505	blastx	match_part	120715	122370	1018	+	.	ID=scaffold108|size270505:hsp:74185:3.12.0.1;Parent=scaffold108|size270505:hit:36397:3.12.0.1;Target=jgi|Phatr2|47929|estExt_fgenesh1_pg.C_chr_150188 777 1267 +;Gap=M1656
scaffold108|size270505	blastx	protein_match	118977	119438	528	+	.	ID=scaffold108|size270505:hit:36398:3.12.0.1;Name=jgi|Thaoce1|89815|rna22761;score=528
scaffold108|size270505	blastx	match_part	118977	119438	528	+	.	ID=scaffold108|size270505:hsp:74186:3.12.0.1;Parent=scaffold108|size270505:hit:36398:3.12.0.1;Target=jgi|Thaoce1|89815|rna22761 1 155 +;Gap=M462
scaffold108|size270505	blastx	protein_match	118116	122196	1408	+	.	ID=scaffold108|size270505:hit:36399:3.12.0.1;Name=jgi|Thaoce1|103051|rna26456;score=1408
scaffold108|size270505	blastx	match_part	118116	119477	1408	+	.	ID=scaffold108|size270505:hsp:74187:3.12.0.1;Parent=scaffold108|size270505:hit:36399:3.12.0.1;Target=jgi|Thaoce1|103051|rna26456 12 471 +;Gap=M1362
scaffold108|size270505	blastx	match_part	119569	120318	472	+	.	ID=scaffold108|size270505:hsp:74188:3.12.0.1;Parent=scaffold108|size270505:hit:36399:3.12.0.1;Target=jgi|Thaoce1|103051|rna26456 459 686 +;Gap=M750
scaffold108|size270505	blastx	match_part	120371	120622	249	+	.	ID=scaffold108|size270505:hsp:74189:3.12.0.1;Parent=scaffold108|size270505:hit:36399:3.12.0.1;Target=jgi|Thaoce1|103051|rna26456 673 756 +;Gap=M252
scaffold108|size270505	blastx	match_part	120700	122196	1426	+	.	ID=scaffold108|size270505:hsp:74190:3.12.0.1;Parent=scaffold108|size270505:hit:36399:3.12.0.1;Target=jgi|Thaoce1|103051|rna26456 752 1224 +;Gap=M1497
scaffold108|size270505	blastx	protein_match	118119	122190	902	+	.	ID=scaffold108|size270505:hit:36400:3.12.0.1;Name=jgi|Fracy1|196541|e_gw1.28.115.1;score=902
scaffold108|size270505	blastx	match_part	118119	119462	902	+	.	ID=scaffold108|size270505:hsp:74191:3.12.0.1;Parent=scaffold108|size270505:hit:36400:3.12.0.1;Target=jgi|Fracy1|196541|e_gw1.28.115.1 19 398 +;Gap=M1344
scaffold108|size270505	blastx	match_part	119569	120282	313	+	.	ID=scaffold108|size270505:hsp:74192:3.12.0.1;Parent=scaffold108|size270505:hit:36400:3.12.0.1;Target=jgi|Fracy1|196541|e_gw1.28.115.1 391 565 +;Gap=M714
scaffold108|size270505	blastx	match_part	120835	122190	867	+	.	ID=scaffold108|size270505:hsp:74193:3.12.0.1;Parent=scaffold108|size270505:hit:36400:3.12.0.1;Target=jgi|Fracy1|196541|e_gw1.28.115.1 577 997 +;Gap=M1356
scaffold108|size270505	blastx	protein_match	118119	122190	902	+	.	ID=scaffold108|size270505:hit:36401:3.12.0.1;Name=jgi|Fracy1|196541|e_gw1.28.115.1;score=902
scaffold108|size270505	blastx	match_part	118119	119462	902	+	.	ID=scaffold108|size270505:hsp:74194:3.12.0.1;Parent=scaffold108|size270505:hit:36401:3.12.0.1;Target=jgi|Fracy1|196541|e_gw1.28.115.1 19 398 +;Gap=M1344
scaffold108|size270505	blastx	match_part	119569	120282	313	+	.	ID=scaffold108|size270505:hsp:74195:3.12.0.1;Parent=scaffold108|size270505:hit:36401:3.12.0.1;Target=jgi|Fracy1|196541|e_gw1.28.115.1 391 565 +;Gap=M714
scaffold108|size270505	blastx	match_part	120835	122190	867	+	.	ID=scaffold108|size270505:hsp:74196:3.12.0.1;Parent=scaffold108|size270505:hit:36401:3.12.0.1;Target=jgi|Fracy1|196541|e_gw1.28.115.1 577 997 +;Gap=M1356
scaffold108|size270505	blastx	protein_match	118125	121821	888	+	.	ID=scaffold108|size270505:hit:36402:3.12.0.1;Name=jgi|Fracy1|195622|e_gw1.24.204.1;score=888
scaffold108|size270505	blastx	match_part	118125	119462	888	+	.	ID=scaffold108|size270505:hsp:74197:3.12.0.1;Parent=scaffold108|size270505:hit:36402:3.12.0.1;Target=jgi|Fracy1|195622|e_gw1.24.204.1 20 397 +;Gap=M1338
scaffold108|size270505	blastx	match_part	119569	120282	316	+	.	ID=scaffold108|size270505:hsp:74198:3.12.0.1;Parent=scaffold108|size270505:hit:36402:3.12.0.1;Target=jgi|Fracy1|195622|e_gw1.24.204.1 390 564 +;Gap=M714
scaffold108|size270505	blastx	match_part	120835	121821	654	+	.	ID=scaffold108|size270505:hsp:74199:3.12.0.1;Parent=scaffold108|size270505:hit:36402:3.12.0.1;Target=jgi|Fracy1|195622|e_gw1.24.204.1 576 904 +;Gap=M987
scaffold108|size270505	blastx	protein_match	118125	121821	888	+	.	ID=scaffold108|size270505:hit:36403:3.12.0.1;Name=jgi|Fracy1|195622|e_gw1.24.204.1;score=888
scaffold108|size270505	blastx	match_part	118125	119462	888	+	.	ID=scaffold108|size270505:hsp:74200:3.12.0.1;Parent=scaffold108|size270505:hit:36403:3.12.0.1;Target=jgi|Fracy1|195622|e_gw1.24.204.1 20 397 +;Gap=M1338
scaffold108|size270505	blastx	match_part	119569	120282	316	+	.	ID=scaffold108|size270505:hsp:74201:3.12.0.1;Parent=scaffold108|size270505:hit:36403:3.12.0.1;Target=jgi|Fracy1|195622|e_gw1.24.204.1 390 564 +;Gap=M714
scaffold108|size270505	blastx	match_part	120835	121821	654	+	.	ID=scaffold108|size270505:hsp:74202:3.12.0.1;Parent=scaffold108|size270505:hit:36403:3.12.0.1;Target=jgi|Fracy1|195622|e_gw1.24.204.1 576 904 +;Gap=M987
scaffold108|size270505	blastx	protein_match	118125	121821	888	+	.	ID=scaffold108|size270505:hit:36404:3.12.0.1;Name=jgi|Fracy1|195622|e_gw1.24.204.1;score=888
scaffold108|size270505	blastx	match_part	118125	119462	888	+	.	ID=scaffold108|size270505:hsp:74203:3.12.0.1;Parent=scaffold108|size270505:hit:36404:3.12.0.1;Target=jgi|Fracy1|195622|e_gw1.24.204.1 20 397 +;Gap=M1338
scaffold108|size270505	blastx	match_part	119569	120282	316	+	.	ID=scaffold108|size270505:hsp:74204:3.12.0.1;Parent=scaffold108|size270505:hit:36404:3.12.0.1;Target=jgi|Fracy1|195622|e_gw1.24.204.1 390 564 +;Gap=M714
scaffold108|size270505	blastx	match_part	120835	121821	654	+	.	ID=scaffold108|size270505:hsp:74205:3.12.0.1;Parent=scaffold108|size270505:hit:36404:3.12.0.1;Target=jgi|Fracy1|195622|e_gw1.24.204.1 576 904 +;Gap=M987
scaffold108|size270505	blastx	protein_match	123901	125081	454	-	.	ID=scaffold108|size270505:hit:36405:3.12.0.1;Name=jgi|Fracy1|223582|fgenesh2_pm.1_%2523_454;score=454
scaffold108|size270505	blastx	match_part	124497	125081	481	-	.	ID=scaffold108|size270505:hsp:74206:3.12.0.1;Parent=scaffold108|size270505:hit:36405:3.12.0.1;Target=jgi|Fracy1|223582|fgenesh2_pm.1_%252523_454 13 218 +;Gap=M585
scaffold108|size270505	blastx	match_part	123901	124356	454	-	.	ID=scaffold108|size270505:hsp:74207:3.12.0.1;Parent=scaffold108|size270505:hit:36405:3.12.0.1;Target=jgi|Fracy1|223582|fgenesh2_pm.1_%252523_454 220 369 +;Gap=M456
scaffold108|size270505	blastx	protein_match	123901	125081	454	-	.	ID=scaffold108|size270505:hit:36406:3.12.0.1;Name=jgi|Fracy1|223582|fgenesh2_pm.1_%2523_454;score=454
scaffold108|size270505	blastx	match_part	124497	125081	481	-	.	ID=scaffold108|size270505:hsp:74208:3.12.0.1;Parent=scaffold108|size270505:hit:36406:3.12.0.1;Target=jgi|Fracy1|223582|fgenesh2_pm.1_%252523_454 13 218 +;Gap=M585
scaffold108|size270505	blastx	match_part	123901	124356	454	-	.	ID=scaffold108|size270505:hsp:74209:3.12.0.1;Parent=scaffold108|size270505:hit:36406:3.12.0.1;Target=jgi|Fracy1|223582|fgenesh2_pm.1_%252523_454 220 369 +;Gap=M456
scaffold108|size270505	blastx	protein_match	123889	125147	645	-	.	ID=scaffold108|size270505:hit:36407:3.12.0.1;Name=jgi|Thaps3|35896|e_gw1.8.118.1;score=645
scaffold108|size270505	blastx	match_part	124497	125147	680	-	.	ID=scaffold108|size270505:hsp:74210:3.12.0.1;Parent=scaffold108|size270505:hit:36407:3.12.0.1;Target=jgi|Thaps3|35896|e_gw1.8.118.1 5 218 +;Gap=M651
scaffold108|size270505	blastx	match_part	123889	124356	645	-	.	ID=scaffold108|size270505:hsp:74211:3.12.0.1;Parent=scaffold108|size270505:hit:36407:3.12.0.1;Target=jgi|Thaps3|35896|e_gw1.8.118.1 220 373 +;Gap=M468
scaffold108|size270505	blastx	protein_match	123889	125138	560	-	.	ID=scaffold108|size270505:hit:36408:3.12.0.1;Name=jgi|Thaoce1|90781|rna27209;score=560
scaffold108|size270505	blastx	match_part	124497	125138	586	-	.	ID=scaffold108|size270505:hsp:74212:3.12.0.1;Parent=scaffold108|size270505:hit:36408:3.12.0.1;Target=jgi|Thaoce1|90781|rna27209 6 235 +;Gap=M642
scaffold108|size270505	blastx	match_part	123889	124356	560	-	.	ID=scaffold108|size270505:hsp:74213:3.12.0.1;Parent=scaffold108|size270505:hit:36408:3.12.0.1;Target=jgi|Thaoce1|90781|rna27209 237 389 +;Gap=M468
scaffold108|size270505	blastx	protein_match	123901	125081	454	-	.	ID=scaffold108|size270505:hit:36409:3.12.0.1;Name=jgi|Fracy1|223582|fgenesh2_pm.1_%2523_454;score=454
scaffold108|size270505	blastx	match_part	124497	125081	481	-	.	ID=scaffold108|size270505:hsp:74214:3.12.0.1;Parent=scaffold108|size270505:hit:36409:3.12.0.1;Target=jgi|Fracy1|223582|fgenesh2_pm.1_%252523_454 13 218 +;Gap=M585
scaffold108|size270505	blastx	match_part	123901	124356	454	-	.	ID=scaffold108|size270505:hsp:74215:3.12.0.1;Parent=scaffold108|size270505:hit:36409:3.12.0.1;Target=jgi|Fracy1|223582|fgenesh2_pm.1_%252523_454 220 369 +;Gap=M456
scaffold108|size270505	blastx	protein_match	128271	130055	1358	-	.	ID=scaffold108|size270505:hit:36410:3.12.0.1;Name=jgi|Phatr2|44968|estExt_fgenesh1_pg.C_chr_50332;score=1358
scaffold108|size270505	blastx	match_part	128271	130055	1358	-	.	ID=scaffold108|size270505:hsp:74216:3.12.0.1;Parent=scaffold108|size270505:hit:36410:3.12.0.1;Target=jgi|Phatr2|44968|estExt_fgenesh1_pg.C_chr_50332 10 573 +;Gap=M1785
scaffold108|size270505	blastx	protein_match	128301	129671	636	-	.	ID=scaffold108|size270505:hit:36411:3.12.0.1;Name=jgi|Thaps3|263386|thaps1_ua_kg.chr_8000062;score=636
scaffold108|size270505	blastx	match_part	128958	129671	866	-	.	ID=scaffold108|size270505:hsp:74217:3.12.0.1;Parent=scaffold108|size270505:hit:36411:3.12.0.1;Target=jgi|Thaps3|263386|thaps1_ua_kg.chr_8000062 6 220 +;Gap=M714
scaffold108|size270505	blastx	match_part	128301	128762	636	-	.	ID=scaffold108|size270505:hsp:74218:3.12.0.1;Parent=scaffold108|size270505:hit:36411:3.12.0.1;Target=jgi|Thaps3|263386|thaps1_ua_kg.chr_8000062 221 378 +;Gap=M462
scaffold108|size270505	blastx	protein_match	134877	136652	996	+	.	ID=scaffold108|size270505:hit:36412:3.12.0.1;Name=jgi|Thaps3|7558|fgenesh1_pg.C_chr_8000219;score=996
scaffold108|size270505	blastx	match_part	134877	136652	996	+	.	ID=scaffold108|size270505:hsp:74219:3.12.0.1;Parent=scaffold108|size270505:hit:36412:3.12.0.1;Target=jgi|Thaps3|7558|fgenesh1_pg.C_chr_8000219 11 543 +;Gap=M1776
scaffold108|size270505	blastx	protein_match	138621	139994	1244	-	.	ID=scaffold108|size270505:hit:36413:3.12.0.1;Name=jgi|Thaoce1|94778|rna14496;score=1244
scaffold108|size270505	blastx	match_part	138621	139994	1244	-	.	ID=scaffold108|size270505:hsp:74220:3.12.0.1;Parent=scaffold108|size270505:hit:36413:3.12.0.1;Target=jgi|Thaoce1|94778|rna14496 274 709 +;Gap=M1374
scaffold108|size270505	blastx	protein_match	138618	140069	1284	-	.	ID=scaffold108|size270505:hit:36414:3.12.0.1;Name=jgi|Thaoce1|72659|rna6334;score=1284
scaffold108|size270505	blastx	match_part	138618	140069	1284	-	.	ID=scaffold108|size270505:hsp:74221:3.12.0.1;Parent=scaffold108|size270505:hit:36414:3.12.0.1;Target=jgi|Thaoce1|72659|rna6334 10 491 +;Gap=M1452
scaffold108|size270505	blastx	protein_match	138618	140204	1558	-	.	ID=scaffold108|size270505:hit:36415:3.12.0.1;Name=jgi|Thaoce1|102853|rna19847;score=1558
scaffold108|size270505	blastx	match_part	138618	140204	1558	-	.	ID=scaffold108|size270505:hsp:74222:3.12.0.1;Parent=scaffold108|size270505:hit:36415:3.12.0.1;Target=jgi|Thaoce1|102853|rna19847 12 539 +;Gap=M1587
scaffold108|size270505	blastx	protein_match	155774	155989	120	+	.	ID=scaffold108|size270505:hit:36416:3.12.0.1;Name=jgi|Thaoce1|93376|rna23479;score=120
scaffold108|size270505	blastx	match_part	155774	155989	120	+	.	ID=scaffold108|size270505:hsp:74223:3.12.0.1;Parent=scaffold108|size270505:hit:36416:3.12.0.1;Target=jgi|Thaoce1|93376|rna23479 6 76 +;Gap=M216
scaffold108|size270505	blastx	protein_match	169003	169314	184	+	.	ID=scaffold108|size270505:hit:36417:3.12.0.1;Name=jgi|Thaoce1|90814|rna0;score=184
scaffold108|size270505	blastx	match_part	169003	169314	184	+	.	ID=scaffold108|size270505:hsp:74224:3.12.0.1;Parent=scaffold108|size270505:hit:36417:3.12.0.1;Target=jgi|Thaoce1|90814|rna0 8 99 +;Gap=M312
scaffold108|size270505	blastx	protein_match	169102	169278	149	+	.	ID=scaffold108|size270505:hit:36418:3.12.0.1;Name=jgi|Thaoce1|93376|rna23479;score=149
scaffold108|size270505	blastx	match_part	169102	169278	149	+	.	ID=scaffold108|size270505:hsp:74225:3.12.0.1;Parent=scaffold108|size270505:hit:36418:3.12.0.1;Target=jgi|Thaoce1|93376|rna23479 33 89 +;Gap=M177
scaffold108|size270505	blastx	protein_match	168248	168520	220	+	.	ID=scaffold108|size270505:hit:36419:3.12.0.1;Name=jgi|Thaoce1|87378|rna21929;score=220
scaffold108|size270505	blastx	match_part	168248	168520	220	+	.	ID=scaffold108|size270505:hsp:74226:3.12.0.1;Parent=scaffold108|size270505:hit:36419:3.12.0.1;Target=jgi|Thaoce1|87378|rna21929 26 116 +;Gap=M273
scaffold108|size270505	blastx	protein_match	171452	171793	235	+	.	ID=scaffold108|size270505:hit:36420:3.12.0.1;Name=jgi|Thaoce1|100045|rna10047;score=235
scaffold108|size270505	blastx	match_part	171452	171793	235	+	.	ID=scaffold108|size270505:hsp:74227:3.12.0.1;Parent=scaffold108|size270505:hit:36420:3.12.0.1;Target=jgi|Thaoce1|100045|rna10047 83 202 +;Gap=M342
scaffold108|size270505	blastx	protein_match	171452	171703	256	+	.	ID=scaffold108|size270505:hit:36421:3.12.0.1;Name=jgi|Thaoce1|74207|rna17868;score=256
scaffold108|size270505	blastx	match_part	171452	171703	256	+	.	ID=scaffold108|size270505:hsp:74228:3.12.0.1;Parent=scaffold108|size270505:hit:36421:3.12.0.1;Target=jgi|Thaoce1|74207|rna17868 3 92 +;Gap=M252
scaffold108|size270505	blastx	protein_match	171575	171793	152	+	.	ID=scaffold108|size270505:hit:36422:3.12.0.1;Name=jgi|Thaoce1|87930|rna30156;score=152
scaffold108|size270505	blastx	match_part	171575	171793	152	+	.	ID=scaffold108|size270505:hsp:74229:3.12.0.1;Parent=scaffold108|size270505:hit:36422:3.12.0.1;Target=jgi|Thaoce1|87930|rna30156 1 73 +;Gap=M219
scaffold108|size270505	blastx	protein_match	171392	171724	231	+	.	ID=scaffold108|size270505:hit:36423:3.12.0.1;Name=jgi|Thaoce1|85352|rna21866;score=231
scaffold108|size270505	blastx	match_part	171392	171724	231	+	.	ID=scaffold108|size270505:hsp:74230:3.12.0.1;Parent=scaffold108|size270505:hit:36423:3.12.0.1;Target=jgi|Thaoce1|85352|rna21866 28 148 +;Gap=M333
scaffold108|size270505	blastx	protein_match	178676	179767	1501	+	.	ID=scaffold108|size270505:hit:36424:3.12.0.1;Name=jgi|Thaoce1|94324|rna802;score=1501
scaffold108|size270505	blastx	match_part	178676	179767	1501	+	.	ID=scaffold108|size270505:hsp:74231:3.12.0.1;Parent=scaffold108|size270505:hit:36424:3.12.0.1;Target=jgi|Thaoce1|94324|rna802 25 392 +;Gap=M1092
scaffold108|size270505	blastx	protein_match	178676	179533	1138	+	.	ID=scaffold108|size270505:hit:36425:3.12.0.1;Name=jgi|Thaoce1|78957|rna23208;score=1138
scaffold108|size270505	blastx	match_part	178676	179533	1138	+	.	ID=scaffold108|size270505:hsp:74232:3.12.0.1;Parent=scaffold108|size270505:hit:36425:3.12.0.1;Target=jgi|Thaoce1|78957|rna23208 25 314 +;Gap=M858
scaffold108|size270505	blastx	protein_match	178748	179767	625	+	.	ID=scaffold108|size270505:hit:36426:3.12.0.1;Name=jgi|Fracy1|201676|e_gw1.67.45.1;score=625
scaffold108|size270505	blastx	match_part	178748	179233	625	+	.	ID=scaffold108|size270505:hsp:74233:3.12.0.1;Parent=scaffold108|size270505:hit:36426:3.12.0.1;Target=jgi|Fracy1|201676|e_gw1.67.45.1 1 168 +;Gap=M486
scaffold108|size270505	blastx	match_part	179510	179767	292	+	.	ID=scaffold108|size270505:hsp:74234:3.12.0.1;Parent=scaffold108|size270505:hit:36426:3.12.0.1;Target=jgi|Fracy1|201676|e_gw1.67.45.1 188 275 +;Gap=M258
scaffold108|size270505	blastx	protein_match	178748	179767	1149	+	.	ID=scaffold108|size270505:hit:36427:3.12.0.1;Name=jgi|Fracy1|227581|fgenesh2_pm.12_%2523_114;score=1149
scaffold108|size270505	blastx	match_part	178748	179767	1149	+	.	ID=scaffold108|size270505:hsp:74235:3.12.0.1;Parent=scaffold108|size270505:hit:36427:3.12.0.1;Target=jgi|Fracy1|227581|fgenesh2_pm.12_%252523_114 1 335 +;Gap=M1020
scaffold108|size270505	blastx	protein_match	178748	179767	1149	+	.	ID=scaffold108|size270505:hit:36428:3.12.0.1;Name=jgi|Fracy1|227581|fgenesh2_pm.12_%2523_114;score=1149
scaffold108|size270505	blastx	match_part	178748	179767	1149	+	.	ID=scaffold108|size270505:hsp:74236:3.12.0.1;Parent=scaffold108|size270505:hit:36428:3.12.0.1;Target=jgi|Fracy1|227581|fgenesh2_pm.12_%252523_114 1 335 +;Gap=M1020
scaffold108|size270505	blastx	protein_match	178748	179767	1149	+	.	ID=scaffold108|size270505:hit:36429:3.12.0.1;Name=jgi|Fracy1|227581|fgenesh2_pm.12_%2523_114;score=1149
scaffold108|size270505	blastx	match_part	178748	179767	1149	+	.	ID=scaffold108|size270505:hsp:74237:3.12.0.1;Parent=scaffold108|size270505:hit:36429:3.12.0.1;Target=jgi|Fracy1|227581|fgenesh2_pm.12_%252523_114 1 335 +;Gap=M1020
scaffold108|size270505	blastx	protein_match	182829	185468	1820	-	.	ID=scaffold108|size270505:hit:36430:3.12.0.1;Name=jgi|Thaps3|23862|estExt_fgenesh1_pg.C_chr_80427;score=1820
scaffold108|size270505	blastx	match_part	182829	185468	1820	-	.	ID=scaffold108|size270505:hsp:74238:3.12.0.1;Parent=scaffold108|size270505:hit:36430:3.12.0.1;Target=jgi|Thaps3|23862|estExt_fgenesh1_pg.C_chr_80427 1 940 +;Gap=M2640
scaffold108|size270505	blastx	protein_match	182826	184286	856	-	.	ID=scaffold108|size270505:hit:36431:3.12.0.1;Name=jgi|Thaoce1|76670|rna28774;score=856
scaffold108|size270505	blastx	match_part	182826	184286	856	-	.	ID=scaffold108|size270505:hsp:74239:3.12.0.1;Parent=scaffold108|size270505:hit:36431:3.12.0.1;Target=jgi|Thaoce1|76670|rna28774 1 466 +;Gap=M1461
scaffold108|size270505	blastx	protein_match	188556	188840	370	+	.	ID=scaffold108|size270505:hit:36432:3.12.0.1;Name=jgi|Thaps3|17952|gw1.8.246.1;score=370
scaffold108|size270505	blastx	match_part	188556	188840	370	+	.	ID=scaffold108|size270505:hsp:74240:3.12.0.1;Parent=scaffold108|size270505:hit:36432:3.12.0.1;Target=jgi|Thaps3|17952|gw1.8.246.1 19 113 +;Gap=M285
scaffold108|size270505	blastx	protein_match	188425	188840	75	+	.	ID=scaffold108|size270505:hit:36433:3.12.0.1;Name=jgi|Fracy1|154867|gw1.9.916.1;score=75
scaffold108|size270505	blastx	match_part	188425	188493	75	+	.	ID=scaffold108|size270505:hsp:74241:3.12.0.1;Parent=scaffold108|size270505:hit:36433:3.12.0.1;Target=jgi|Fracy1|154867|gw1.9.916.1 1 23 +;Gap=M69
scaffold108|size270505	blastx	match_part	188604	188840	290	+	.	ID=scaffold108|size270505:hsp:74242:3.12.0.1;Parent=scaffold108|size270505:hit:36433:3.12.0.1;Target=jgi|Fracy1|154867|gw1.9.916.1 32 110 +;Gap=M237
scaffold108|size270505	blastx	protein_match	188425	188840	75	+	.	ID=scaffold108|size270505:hit:36434:3.12.0.1;Name=jgi|Fracy1|154867|gw1.9.916.1;score=75
scaffold108|size270505	blastx	match_part	188425	188493	75	+	.	ID=scaffold108|size270505:hsp:74243:3.12.0.1;Parent=scaffold108|size270505:hit:36434:3.12.0.1;Target=jgi|Fracy1|154867|gw1.9.916.1 1 23 +;Gap=M69
scaffold108|size270505	blastx	match_part	188604	188840	290	+	.	ID=scaffold108|size270505:hsp:74244:3.12.0.1;Parent=scaffold108|size270505:hit:36434:3.12.0.1;Target=jgi|Fracy1|154867|gw1.9.916.1 32 110 +;Gap=M237
scaffold108|size270505	blastx	protein_match	188425	188840	75	+	.	ID=scaffold108|size270505:hit:36435:3.12.0.1;Name=jgi|Fracy1|154867|gw1.9.916.1;score=75
scaffold108|size270505	blastx	match_part	188425	188493	75	+	.	ID=scaffold108|size270505:hsp:74245:3.12.0.1;Parent=scaffold108|size270505:hit:36435:3.12.0.1;Target=jgi|Fracy1|154867|gw1.9.916.1 1 23 +;Gap=M69
scaffold108|size270505	blastx	match_part	188604	188840	290	+	.	ID=scaffold108|size270505:hsp:74246:3.12.0.1;Parent=scaffold108|size270505:hit:36435:3.12.0.1;Target=jgi|Fracy1|154867|gw1.9.916.1 32 110 +;Gap=M237
scaffold108|size270505	blastx	protein_match	199549	200540	183	-	.	ID=scaffold108|size270505:hit:36436:3.12.0.1;Name=jgi|Thaps3|9434|fgenesh1_pg.C_chr_13000154;score=183
scaffold108|size270505	blastx	match_part	199929	200540	399	-	.	ID=scaffold108|size270505:hsp:74247:3.12.0.1;Parent=scaffold108|size270505:hit:36436:3.12.0.1;Target=jgi|Thaps3|9434|fgenesh1_pg.C_chr_13000154 42 248 +;Gap=M612
scaffold108|size270505	blastx	match_part	199549	199830	183	-	.	ID=scaffold108|size270505:hsp:74248:3.12.0.1;Parent=scaffold108|size270505:hit:36436:3.12.0.1;Target=jgi|Thaps3|9434|fgenesh1_pg.C_chr_13000154 248 339 +;Gap=M282
scaffold108|size270505	blastx	protein_match	199675	200510	112	-	.	ID=scaffold108|size270505:hit:36437:3.12.0.1;Name=jgi|Thaps3|264656|thaps1_ua_kg.chr_19c_29000023;score=112
scaffold108|size270505	blastx	match_part	199929	200510	186	-	.	ID=scaffold108|size270505:hsp:74249:3.12.0.1;Parent=scaffold108|size270505:hit:36437:3.12.0.1;Target=jgi|Thaps3|264656|thaps1_ua_kg.chr_19c_29000023 2 192 +;Gap=M582
scaffold108|size270505	blastx	match_part	199675	199830	112	-	.	ID=scaffold108|size270505:hsp:74250:3.12.0.1;Parent=scaffold108|size270505:hit:36437:3.12.0.1;Target=jgi|Thaps3|264656|thaps1_ua_kg.chr_19c_29000023 192 236 +;Gap=M156
scaffold108|size270505	blastx	protein_match	199660	200510	92	-	.	ID=scaffold108|size270505:hit:36438:3.12.0.1;Name=jgi|Fracy1|186696|e_gw1.7.1203.1;score=92
scaffold108|size270505	blastx	match_part	199929	200510	174	-	.	ID=scaffold108|size270505:hsp:74251:3.12.0.1;Parent=scaffold108|size270505:hit:36438:3.12.0.1;Target=jgi|Fracy1|186696|e_gw1.7.1203.1 53 235 +;Gap=M582
scaffold108|size270505	blastx	match_part	199660	199830	92	-	.	ID=scaffold108|size270505:hsp:74252:3.12.0.1;Parent=scaffold108|size270505:hit:36438:3.12.0.1;Target=jgi|Fracy1|186696|e_gw1.7.1203.1 235 285 +;Gap=M171
scaffold108|size270505	blastx	protein_match	199672	200510	92	-	.	ID=scaffold108|size270505:hit:36439:3.12.0.1;Name=jgi|Fracy1|152354|gw1.9.797.1;score=92
scaffold108|size270505	blastx	match_part	199929	200510	143	-	.	ID=scaffold108|size270505:hsp:74253:3.12.0.1;Parent=scaffold108|size270505:hit:36439:3.12.0.1;Target=jgi|Fracy1|152354|gw1.9.797.1 1 193 +;Gap=M582
scaffold108|size270505	blastx	match_part	199672	199830	92	-	.	ID=scaffold108|size270505:hsp:74254:3.12.0.1;Parent=scaffold108|size270505:hit:36439:3.12.0.1;Target=jgi|Fracy1|152354|gw1.9.797.1 193 238 +;Gap=M159
scaffold108|size270505	blastx	protein_match	199675	200057	82	-	.	ID=scaffold108|size270505:hit:36440:3.12.0.1;Name=jgi|Fracy1|183168|e_gw1.4.1268.1;score=82
scaffold108|size270505	blastx	match_part	199929	200057	81	-	.	ID=scaffold108|size270505:hsp:74255:3.12.0.1;Parent=scaffold108|size270505:hit:36440:3.12.0.1;Target=jgi|Fracy1|183168|e_gw1.4.1268.1 16 58 +;Gap=M129
scaffold108|size270505	blastx	match_part	199675	199824	82	-	.	ID=scaffold108|size270505:hsp:74256:3.12.0.1;Parent=scaffold108|size270505:hit:36440:3.12.0.1;Target=jgi|Fracy1|183168|e_gw1.4.1268.1 64 105 +;Gap=M150
scaffold108|size270505	blastx	protein_match	199660	200510	119	-	.	ID=scaffold108|size270505:hit:36441:3.12.0.1;Name=jgi|Thaps3|40831|estExt_gwp_gw1.C_chr_50499;score=119
scaffold108|size270505	blastx	match_part	199929	200510	179	-	.	ID=scaffold108|size270505:hsp:74257:3.12.0.1;Parent=scaffold108|size270505:hit:36441:3.12.0.1;Target=jgi|Thaps3|40831|estExt_gwp_gw1.C_chr_50499 34 221 +;Gap=M582
scaffold108|size270505	blastx	match_part	199660	199830	119	-	.	ID=scaffold108|size270505:hsp:74258:3.12.0.1;Parent=scaffold108|size270505:hit:36441:3.12.0.1;Target=jgi|Thaps3|40831|estExt_gwp_gw1.C_chr_50499 221 270 +;Gap=M171
scaffold108|size270505	blastx	protein_match	199675	200426	100	-	.	ID=scaffold108|size270505:hit:36442:3.12.0.1;Name=jgi|Thaps3|17228|gw1.13.128.1;score=100
scaffold108|size270505	blastx	match_part	199929	200426	170	-	.	ID=scaffold108|size270505:hsp:74259:3.12.0.1;Parent=scaffold108|size270505:hit:36442:3.12.0.1;Target=jgi|Thaps3|17228|gw1.13.128.1 1 166 +;Gap=M498
scaffold108|size270505	blastx	match_part	199675	199830	100	-	.	ID=scaffold108|size270505:hsp:74260:3.12.0.1;Parent=scaffold108|size270505:hit:36442:3.12.0.1;Target=jgi|Thaps3|17228|gw1.13.128.1 166 212 +;Gap=M156
scaffold108|size270505	blastx	protein_match	199645	200510	134	-	.	ID=scaffold108|size270505:hit:36443:3.12.0.1;Name=jgi|Thaoce1|98524|rna20467;score=134
scaffold108|size270505	blastx	match_part	199929	200510	131	-	.	ID=scaffold108|size270505:hsp:74261:3.12.0.1;Parent=scaffold108|size270505:hit:36443:3.12.0.1;Target=jgi|Thaoce1|98524|rna20467 51 246 +;Gap=M582
scaffold108|size270505	blastx	match_part	199645	199830	134	-	.	ID=scaffold108|size270505:hsp:74262:3.12.0.1;Parent=scaffold108|size270505:hit:36443:3.12.0.1;Target=jgi|Thaoce1|98524|rna20467 246 300 +;Gap=M186
scaffold108|size270505	blastx	protein_match	199672	200510	92	-	.	ID=scaffold108|size270505:hit:36444:3.12.0.1;Name=jgi|Fracy1|152354|gw1.9.797.1;score=92
scaffold108|size270505	blastx	match_part	199929	200510	143	-	.	ID=scaffold108|size270505:hsp:74263:3.12.0.1;Parent=scaffold108|size270505:hit:36444:3.12.0.1;Target=jgi|Fracy1|152354|gw1.9.797.1 1 193 +;Gap=M582
scaffold108|size270505	blastx	match_part	199672	199830	92	-	.	ID=scaffold108|size270505:hsp:74264:3.12.0.1;Parent=scaffold108|size270505:hit:36444:3.12.0.1;Target=jgi|Fracy1|152354|gw1.9.797.1 193 238 +;Gap=M159
scaffold108|size270505	blastx	protein_match	199663	200117	117	-	.	ID=scaffold108|size270505:hit:36445:3.12.0.1;Name=jgi|Thaps3|32596|e_gw1.3.732.1;score=117
scaffold108|size270505	blastx	match_part	199929	200117	93	-	.	ID=scaffold108|size270505:hsp:74265:3.12.0.1;Parent=scaffold108|size270505:hit:36445:3.12.0.1;Target=jgi|Thaps3|32596|e_gw1.3.732.1 1 60 +;Gap=M189
scaffold108|size270505	blastx	match_part	199663	199830	117	-	.	ID=scaffold108|size270505:hsp:74266:3.12.0.1;Parent=scaffold108|size270505:hit:36445:3.12.0.1;Target=jgi|Thaps3|32596|e_gw1.3.732.1 60 108 +;Gap=M168
scaffold108|size270505	blastx	protein_match	199660	200432	109	-	.	ID=scaffold108|size270505:hit:36446:3.12.0.1;Name=jgi|Fracy1|254358|fgenesh2_pg.55_%2523_34;score=109
scaffold108|size270505	blastx	match_part	199929	200432	87	-	.	ID=scaffold108|size270505:hsp:74267:3.12.0.1;Parent=scaffold108|size270505:hit:36446:3.12.0.1;Target=jgi|Fracy1|254358|fgenesh2_pg.55_%252523_34 4 119 +;Gap=M504
scaffold108|size270505	blastx	match_part	199660	199830	109	-	.	ID=scaffold108|size270505:hsp:74268:3.12.0.1;Parent=scaffold108|size270505:hit:36446:3.12.0.1;Target=jgi|Fracy1|254358|fgenesh2_pg.55_%252523_34 119 169 +;Gap=M171
scaffold108|size270505	blastx	protein_match	199675	200510	116	-	.	ID=scaffold108|size270505:hit:36447:3.12.0.1;Name=jgi|Thaps3|262659|thaps1_ua_kg.chr_5000298;score=116
scaffold108|size270505	blastx	match_part	199929	200510	155	-	.	ID=scaffold108|size270505:hsp:74269:3.12.0.1;Parent=scaffold108|size270505:hit:36447:3.12.0.1;Target=jgi|Thaps3|262659|thaps1_ua_kg.chr_5000298 23 224 +;Gap=M582
scaffold108|size270505	blastx	match_part	199675	199830	116	-	.	ID=scaffold108|size270505:hsp:74270:3.12.0.1;Parent=scaffold108|size270505:hit:36447:3.12.0.1;Target=jgi|Thaps3|262659|thaps1_ua_kg.chr_5000298 224 268 +;Gap=M156
scaffold108|size270505	blastx	protein_match	199645	200660	119	-	.	ID=scaffold108|size270505:hit:36448:3.12.0.1;Name=jgi|Thaoce1|79165|rna9040;score=119
scaffold108|size270505	blastx	match_part	199929	200660	133	-	.	ID=scaffold108|size270505:hsp:74271:3.12.0.1;Parent=scaffold108|size270505:hit:36448:3.12.0.1;Target=jgi|Thaoce1|79165|rna9040 2 223 +;Gap=M732
scaffold108|size270505	blastx	match_part	199645	199830	119	-	.	ID=scaffold108|size270505:hsp:74272:3.12.0.1;Parent=scaffold108|size270505:hit:36448:3.12.0.1;Target=jgi|Thaoce1|79165|rna9040 223 279 +;Gap=M186
scaffold108|size270505	blastx	protein_match	199693	200510	103	-	.	ID=scaffold108|size270505:hit:36449:3.12.0.1;Name=jgi|Thaps3|263451|thaps1_ua_kg.chr_8000127;score=103
scaffold108|size270505	blastx	match_part	199929	200510	186	-	.	ID=scaffold108|size270505:hsp:74273:3.12.0.1;Parent=scaffold108|size270505:hit:36449:3.12.0.1;Target=jgi|Thaps3|263451|thaps1_ua_kg.chr_8000127 3 180 +;Gap=M582
scaffold108|size270505	blastx	match_part	199693	199830	103	-	.	ID=scaffold108|size270505:hsp:74274:3.12.0.1;Parent=scaffold108|size270505:hit:36449:3.12.0.1;Target=jgi|Thaps3|263451|thaps1_ua_kg.chr_8000127 180 218 +;Gap=M138
scaffold108|size270505	blastx	protein_match	199651	200663	120	-	.	ID=scaffold108|size270505:hit:36450:3.12.0.1;Name=jgi|Thaoce1|103828|rna13355;score=120
scaffold108|size270505	blastx	match_part	199929	200663	145	-	.	ID=scaffold108|size270505:hsp:74275:3.12.0.1;Parent=scaffold108|size270505:hit:36450:3.12.0.1;Target=jgi|Thaoce1|103828|rna13355 74 302 +;Gap=M735
scaffold108|size270505	blastx	match_part	199651	199830	120	-	.	ID=scaffold108|size270505:hsp:74276:3.12.0.1;Parent=scaffold108|size270505:hit:36450:3.12.0.1;Target=jgi|Thaoce1|103828|rna13355 302 356 +;Gap=M180
scaffold108|size270505	blastx	protein_match	199675	200057	82	-	.	ID=scaffold108|size270505:hit:36451:3.12.0.1;Name=jgi|Fracy1|183168|e_gw1.4.1268.1;score=82
scaffold108|size270505	blastx	match_part	199929	200057	81	-	.	ID=scaffold108|size270505:hsp:74277:3.12.0.1;Parent=scaffold108|size270505:hit:36451:3.12.0.1;Target=jgi|Fracy1|183168|e_gw1.4.1268.1 16 58 +;Gap=M129
scaffold108|size270505	blastx	match_part	199675	199824	82	-	.	ID=scaffold108|size270505:hsp:74278:3.12.0.1;Parent=scaffold108|size270505:hit:36451:3.12.0.1;Target=jgi|Fracy1|183168|e_gw1.4.1268.1 64 105 +;Gap=M150
scaffold108|size270505	blastx	protein_match	199645	200510	136	-	.	ID=scaffold108|size270505:hit:36452:3.12.0.1;Name=jgi|Thaps3|263452|thaps1_ua_kg.chr_8000128;score=136
scaffold108|size270505	blastx	match_part	199929	200510	171	-	.	ID=scaffold108|size270505:hsp:74279:3.12.0.1;Parent=scaffold108|size270505:hit:36452:3.12.0.1;Target=jgi|Thaps3|263452|thaps1_ua_kg.chr_8000128 3 182 +;Gap=M582
scaffold108|size270505	blastx	match_part	199645	199830	136	-	.	ID=scaffold108|size270505:hsp:74280:3.12.0.1;Parent=scaffold108|size270505:hit:36452:3.12.0.1;Target=jgi|Thaps3|263452|thaps1_ua_kg.chr_8000128 182 238 +;Gap=M186
scaffold108|size270505	blastx	protein_match	199675	200057	82	-	.	ID=scaffold108|size270505:hit:36453:3.12.0.1;Name=jgi|Fracy1|183168|e_gw1.4.1268.1;score=82
scaffold108|size270505	blastx	match_part	199929	200057	81	-	.	ID=scaffold108|size270505:hsp:74281:3.12.0.1;Parent=scaffold108|size270505:hit:36453:3.12.0.1;Target=jgi|Fracy1|183168|e_gw1.4.1268.1 16 58 +;Gap=M129
scaffold108|size270505	blastx	match_part	199675	199824	82	-	.	ID=scaffold108|size270505:hsp:74282:3.12.0.1;Parent=scaffold108|size270505:hit:36453:3.12.0.1;Target=jgi|Fracy1|183168|e_gw1.4.1268.1 64 105 +;Gap=M150
scaffold108|size270505	blastx	protein_match	199567	200756	187	-	.	ID=scaffold108|size270505:hit:36454:3.12.0.1;Name=jgi|Thaps3|9286|fgenesh1_pg.C_chr_13000006;score=187
scaffold108|size270505	blastx	match_part	199929	200756	529	-	.	ID=scaffold108|size270505:hsp:74283:3.12.0.1;Parent=scaffold108|size270505:hit:36454:3.12.0.1;Target=jgi|Thaps3|9286|fgenesh1_pg.C_chr_13000006 80 363 +;Gap=M828
scaffold108|size270505	blastx	match_part	199567	199830	187	-	.	ID=scaffold108|size270505:hsp:74284:3.12.0.1;Parent=scaffold108|size270505:hit:36454:3.12.0.1;Target=jgi|Thaps3|9286|fgenesh1_pg.C_chr_13000006 363 454 +;Gap=M264
scaffold108|size270505	blastx	protein_match	199660	200534	120	-	.	ID=scaffold108|size270505:hit:36455:3.12.0.1;Name=jgi|Thaps3|263454|thaps1_ua_kg.chr_8000130;score=120
scaffold108|size270505	blastx	match_part	199929	200534	193	-	.	ID=scaffold108|size270505:hsp:74285:3.12.0.1;Parent=scaffold108|size270505:hit:36455:3.12.0.1;Target=jgi|Thaps3|263454|thaps1_ua_kg.chr_8000130 26 229 +;Gap=M606
scaffold108|size270505	blastx	match_part	199660	199830	120	-	.	ID=scaffold108|size270505:hsp:74286:3.12.0.1;Parent=scaffold108|size270505:hit:36455:3.12.0.1;Target=jgi|Thaps3|263454|thaps1_ua_kg.chr_8000130 229 278 +;Gap=M171
scaffold108|size270505	blastx	protein_match	199675	200510	110	-	.	ID=scaffold108|size270505:hit:36456:3.12.0.1;Name=jgi|Thaps3|262856|thaps1_ua_kg.chr_6000180;score=110
scaffold108|size270505	blastx	match_part	199929	200510	188	-	.	ID=scaffold108|size270505:hsp:74287:3.12.0.1;Parent=scaffold108|size270505:hit:36456:3.12.0.1;Target=jgi|Thaps3|262856|thaps1_ua_kg.chr_6000180 3 189 +;Gap=M582
scaffold108|size270505	blastx	match_part	199675	199830	110	-	.	ID=scaffold108|size270505:hsp:74288:3.12.0.1;Parent=scaffold108|size270505:hit:36456:3.12.0.1;Target=jgi|Thaps3|262856|thaps1_ua_kg.chr_6000180 189 233 +;Gap=M156
scaffold108|size270505	blastx	protein_match	199657	200510	101	-	.	ID=scaffold108|size270505:hit:36457:3.12.0.1;Name=jgi|Fracy1|161693|gw1.1.1935.1;score=101
scaffold108|size270505	blastx	match_part	199929	200510	149	-	.	ID=scaffold108|size270505:hsp:74289:3.12.0.1;Parent=scaffold108|size270505:hit:36457:3.12.0.1;Target=jgi|Fracy1|161693|gw1.1.1935.1 1 184 +;Gap=M582
scaffold108|size270505	blastx	match_part	199657	199830	101	-	.	ID=scaffold108|size270505:hsp:74290:3.12.0.1;Parent=scaffold108|size270505:hit:36457:3.12.0.1;Target=jgi|Fracy1|161693|gw1.1.1935.1 184 234 +;Gap=M174
scaffold108|size270505	blastx	protein_match	199537	200552	168	-	.	ID=scaffold108|size270505:hit:36458:3.12.0.1;Name=jgi|Thaps3|24647|estExt_fgenesh1_pg.C_chr_130153;score=168
scaffold108|size270505	blastx	match_part	199929	200552	362	-	.	ID=scaffold108|size270505:hsp:74291:3.12.0.1;Parent=scaffold108|size270505:hit:36458:3.12.0.1;Target=jgi|Thaps3|24647|estExt_fgenesh1_pg.C_chr_130153 95 304 +;Gap=M624
scaffold108|size270505	blastx	match_part	199537	199830	168	-	.	ID=scaffold108|size270505:hsp:74292:3.12.0.1;Parent=scaffold108|size270505:hit:36458:3.12.0.1;Target=jgi|Thaps3|24647|estExt_fgenesh1_pg.C_chr_130153 304 386 +;Gap=M294
scaffold108|size270505	blastx	protein_match	199660	200510	92	-	.	ID=scaffold108|size270505:hit:36459:3.12.0.1;Name=jgi|Fracy1|186696|e_gw1.7.1203.1;score=92
scaffold108|size270505	blastx	match_part	199929	200510	174	-	.	ID=scaffold108|size270505:hsp:74293:3.12.0.1;Parent=scaffold108|size270505:hit:36459:3.12.0.1;Target=jgi|Fracy1|186696|e_gw1.7.1203.1 53 235 +;Gap=M582
scaffold108|size270505	blastx	match_part	199660	199830	92	-	.	ID=scaffold108|size270505:hsp:74294:3.12.0.1;Parent=scaffold108|size270505:hit:36459:3.12.0.1;Target=jgi|Fracy1|186696|e_gw1.7.1203.1 235 285 +;Gap=M171
scaffold108|size270505	blastx	protein_match	199645	200558	115	-	.	ID=scaffold108|size270505:hit:36460:3.12.0.1;Name=jgi|Fracy1|268874|estExt_fgenesh2_kg.C_50320;score=115
scaffold108|size270505	blastx	match_part	199929	200558	144	-	.	ID=scaffold108|size270505:hsp:74295:3.12.0.1;Parent=scaffold108|size270505:hit:36460:3.12.0.1;Target=jgi|Fracy1|268874|estExt_fgenesh2_kg.C_50320 77 289 +;Gap=M630
scaffold108|size270505	blastx	match_part	199645	199830	115	-	.	ID=scaffold108|size270505:hsp:74296:3.12.0.1;Parent=scaffold108|size270505:hit:36460:3.12.0.1;Target=jgi|Fracy1|268874|estExt_fgenesh2_kg.C_50320 289 350 +;Gap=M186
scaffold108|size270505	blastx	protein_match	199672	200510	97	-	.	ID=scaffold108|size270505:hit:36461:3.12.0.1;Name=jgi|Thaps3|269386|estExt_thaps1_ua_kg.C_chr_80129;score=97
scaffold108|size270505	blastx	match_part	199929	200510	143	-	.	ID=scaffold108|size270505:hsp:74297:3.12.0.1;Parent=scaffold108|size270505:hit:36461:3.12.0.1;Target=jgi|Thaps3|269386|estExt_thaps1_ua_kg.C_chr_80129 51 241 +;Gap=M582
scaffold108|size270505	blastx	match_part	199672	199830	97	-	.	ID=scaffold108|size270505:hsp:74298:3.12.0.1;Parent=scaffold108|size270505:hit:36461:3.12.0.1;Target=jgi|Thaps3|269386|estExt_thaps1_ua_kg.C_chr_80129 241 288 +;Gap=M159
scaffold108|size270505	blastx	protein_match	199507	200510	156	-	.	ID=scaffold108|size270505:hit:36462:3.12.0.1;Name=jgi|Thaps3|9289|fgenesh1_pg.C_chr_13000009;score=156
scaffold108|size270505	blastx	match_part	199929	200510	337	-	.	ID=scaffold108|size270505:hsp:74299:3.12.0.1;Parent=scaffold108|size270505:hit:36462:3.12.0.1;Target=jgi|Thaps3|9289|fgenesh1_pg.C_chr_13000009 104 279 +;Gap=M582
scaffold108|size270505	blastx	match_part	199507	199830	156	-	.	ID=scaffold108|size270505:hsp:74300:3.12.0.1;Parent=scaffold108|size270505:hit:36462:3.12.0.1;Target=jgi|Thaps3|9289|fgenesh1_pg.C_chr_13000009 279 374 +;Gap=M324
scaffold108|size270505	blastx	protein_match	199645	200699	127	-	.	ID=scaffold108|size270505:hit:36463:3.12.0.1;Name=jgi|Thaps3|7372|fgenesh1_pg.C_chr_8000033;score=127
scaffold108|size270505	blastx	match_part	199929	200699	169	-	.	ID=scaffold108|size270505:hsp:74301:3.12.0.1;Parent=scaffold108|size270505:hit:36463:3.12.0.1;Target=jgi|Thaps3|7372|fgenesh1_pg.C_chr_8000033 35 283 +;Gap=M771
scaffold108|size270505	blastx	match_part	199645	199830	127	-	.	ID=scaffold108|size270505:hsp:74302:3.12.0.1;Parent=scaffold108|size270505:hit:36463:3.12.0.1;Target=jgi|Thaps3|7372|fgenesh1_pg.C_chr_8000033 283 337 +;Gap=M186
scaffold108|size270505	blastx	protein_match	199645	200510	137	-	.	ID=scaffold108|size270505:hit:36464:3.12.0.1;Name=jgi|Thaoce1|75850|rna9087;score=137
scaffold108|size270505	blastx	match_part	199929	200510	142	-	.	ID=scaffold108|size270505:hsp:74303:3.12.0.1;Parent=scaffold108|size270505:hit:36464:3.12.0.1;Target=jgi|Thaoce1|75850|rna9087 50 245 +;Gap=M582
scaffold108|size270505	blastx	match_part	199645	199830	137	-	.	ID=scaffold108|size270505:hsp:74304:3.12.0.1;Parent=scaffold108|size270505:hit:36464:3.12.0.1;Target=jgi|Thaoce1|75850|rna9087 245 299 +;Gap=M186
scaffold108|size270505	blastx	protein_match	199660	200510	110	-	.	ID=scaffold108|size270505:hit:36465:3.12.0.1;Name=jgi|Fracy1|212042|estExt_Genewise1Plus.C_220112;score=110
scaffold108|size270505	blastx	match_part	199929	200510	154	-	.	ID=scaffold108|size270505:hsp:74305:3.12.0.1;Parent=scaffold108|size270505:hit:36465:3.12.0.1;Target=jgi|Fracy1|212042|estExt_Genewise1Plus.C_220112 50 220 +;Gap=M582
scaffold108|size270505	blastx	match_part	199660	199830	110	-	.	ID=scaffold108|size270505:hsp:74306:3.12.0.1;Parent=scaffold108|size270505:hit:36465:3.12.0.1;Target=jgi|Fracy1|212042|estExt_Genewise1Plus.C_220112 220 270 +;Gap=M171
scaffold108|size270505	blastx	protein_match	199660	200510	110	-	.	ID=scaffold108|size270505:hit:36466:3.12.0.1;Name=jgi|Fracy1|212042|estExt_Genewise1Plus.C_220112;score=110
scaffold108|size270505	blastx	match_part	199929	200510	154	-	.	ID=scaffold108|size270505:hsp:74307:3.12.0.1;Parent=scaffold108|size270505:hit:36466:3.12.0.1;Target=jgi|Fracy1|212042|estExt_Genewise1Plus.C_220112 50 220 +;Gap=M582
scaffold108|size270505	blastx	match_part	199660	199830	110	-	.	ID=scaffold108|size270505:hsp:74308:3.12.0.1;Parent=scaffold108|size270505:hit:36466:3.12.0.1;Target=jgi|Fracy1|212042|estExt_Genewise1Plus.C_220112 220 270 +;Gap=M171
scaffold108|size270505	blastx	protein_match	199645	200558	115	-	.	ID=scaffold108|size270505:hit:36467:3.12.0.1;Name=jgi|Fracy1|268874|estExt_fgenesh2_kg.C_50320;score=115
scaffold108|size270505	blastx	match_part	199929	200558	144	-	.	ID=scaffold108|size270505:hsp:74309:3.12.0.1;Parent=scaffold108|size270505:hit:36467:3.12.0.1;Target=jgi|Fracy1|268874|estExt_fgenesh2_kg.C_50320 77 289 +;Gap=M630
scaffold108|size270505	blastx	match_part	199645	199830	115	-	.	ID=scaffold108|size270505:hsp:74310:3.12.0.1;Parent=scaffold108|size270505:hit:36467:3.12.0.1;Target=jgi|Fracy1|268874|estExt_fgenesh2_kg.C_50320 289 350 +;Gap=M186
scaffold108|size270505	blastx	protein_match	199651	200663	118	-	.	ID=scaffold108|size270505:hit:36468:3.12.0.1;Name=jgi|Thaoce1|93000|rna33390;score=118
scaffold108|size270505	blastx	match_part	199929	200663	139	-	.	ID=scaffold108|size270505:hsp:74311:3.12.0.1;Parent=scaffold108|size270505:hit:36468:3.12.0.1;Target=jgi|Thaoce1|93000|rna33390 3 224 +;Gap=M735
scaffold108|size270505	blastx	match_part	199651	199830	118	-	.	ID=scaffold108|size270505:hsp:74312:3.12.0.1;Parent=scaffold108|size270505:hit:36468:3.12.0.1;Target=jgi|Thaoce1|93000|rna33390 224 278 +;Gap=M180
scaffold108|size270505	blastx	protein_match	199657	200510	101	-	.	ID=scaffold108|size270505:hit:36469:3.12.0.1;Name=jgi|Fracy1|161693|gw1.1.1935.1;score=101
scaffold108|size270505	blastx	match_part	199929	200510	149	-	.	ID=scaffold108|size270505:hsp:74313:3.12.0.1;Parent=scaffold108|size270505:hit:36469:3.12.0.1;Target=jgi|Fracy1|161693|gw1.1.1935.1 1 184 +;Gap=M582
scaffold108|size270505	blastx	match_part	199657	199830	101	-	.	ID=scaffold108|size270505:hsp:74314:3.12.0.1;Parent=scaffold108|size270505:hit:36469:3.12.0.1;Target=jgi|Fracy1|161693|gw1.1.1935.1 184 234 +;Gap=M174
scaffold108|size270505	blastx	protein_match	199672	200510	92	-	.	ID=scaffold108|size270505:hit:36470:3.12.0.1;Name=jgi|Fracy1|152354|gw1.9.797.1;score=92
scaffold108|size270505	blastx	match_part	199929	200510	143	-	.	ID=scaffold108|size270505:hsp:74315:3.12.0.1;Parent=scaffold108|size270505:hit:36470:3.12.0.1;Target=jgi|Fracy1|152354|gw1.9.797.1 1 193 +;Gap=M582
scaffold108|size270505	blastx	match_part	199672	199830	92	-	.	ID=scaffold108|size270505:hsp:74316:3.12.0.1;Parent=scaffold108|size270505:hit:36470:3.12.0.1;Target=jgi|Fracy1|152354|gw1.9.797.1 193 238 +;Gap=M159
scaffold108|size270505	blastx	protein_match	199651	200510	115	-	.	ID=scaffold108|size270505:hit:36471:3.12.0.1;Name=jgi|Thaps3|269726|estExt_thaps1_ua_kg.C_chr_140013;score=115
scaffold108|size270505	blastx	match_part	199929	200510	178	-	.	ID=scaffold108|size270505:hsp:74317:3.12.0.1;Parent=scaffold108|size270505:hit:36471:3.12.0.1;Target=jgi|Thaps3|269726|estExt_thaps1_ua_kg.C_chr_140013 91 316 +;Gap=M582
scaffold108|size270505	blastx	match_part	199651	199830	115	-	.	ID=scaffold108|size270505:hsp:74318:3.12.0.1;Parent=scaffold108|size270505:hit:36471:3.12.0.1;Target=jgi|Thaps3|269726|estExt_thaps1_ua_kg.C_chr_140013 316 369 +;Gap=M180
scaffold108|size270505	blastx	protein_match	199660	200510	92	-	.	ID=scaffold108|size270505:hit:36472:3.12.0.1;Name=jgi|Fracy1|186696|e_gw1.7.1203.1;score=92
scaffold108|size270505	blastx	match_part	199929	200510	174	-	.	ID=scaffold108|size270505:hsp:74319:3.12.0.1;Parent=scaffold108|size270505:hit:36472:3.12.0.1;Target=jgi|Fracy1|186696|e_gw1.7.1203.1 53 235 +;Gap=M582
scaffold108|size270505	blastx	match_part	199660	199830	92	-	.	ID=scaffold108|size270505:hsp:74320:3.12.0.1;Parent=scaffold108|size270505:hit:36472:3.12.0.1;Target=jgi|Fracy1|186696|e_gw1.7.1203.1 235 285 +;Gap=M171
scaffold108|size270505	blastx	protein_match	199645	200558	115	-	.	ID=scaffold108|size270505:hit:36473:3.12.0.1;Name=jgi|Fracy1|268874|estExt_fgenesh2_kg.C_50320;score=115
scaffold108|size270505	blastx	match_part	199929	200558	144	-	.	ID=scaffold108|size270505:hsp:74321:3.12.0.1;Parent=scaffold108|size270505:hit:36473:3.12.0.1;Target=jgi|Fracy1|268874|estExt_fgenesh2_kg.C_50320 77 289 +;Gap=M630
scaffold108|size270505	blastx	match_part	199645	199830	115	-	.	ID=scaffold108|size270505:hsp:74322:3.12.0.1;Parent=scaffold108|size270505:hit:36473:3.12.0.1;Target=jgi|Fracy1|268874|estExt_fgenesh2_kg.C_50320 289 350 +;Gap=M186
scaffold108|size270505	blastx	protein_match	199639	200510	117	-	.	ID=scaffold108|size270505:hit:36474:3.12.0.1;Name=jgi|Thaoce1|70911|rna23572;score=117
scaffold108|size270505	blastx	match_part	199929	200510	139	-	.	ID=scaffold108|size270505:hsp:74323:3.12.0.1;Parent=scaffold108|size270505:hit:36474:3.12.0.1;Target=jgi|Thaoce1|70911|rna23572 47 261 +;Gap=M582
scaffold108|size270505	blastx	match_part	199639	199830	117	-	.	ID=scaffold108|size270505:hsp:74324:3.12.0.1;Parent=scaffold108|size270505:hit:36474:3.12.0.1;Target=jgi|Thaoce1|70911|rna23572 261 319 +;Gap=M192
scaffold108|size270505	blastx	protein_match	199675	200510	91	-	.	ID=scaffold108|size270505:hit:36475:3.12.0.1;Name=jgi|Fracy1|152246|gw1.63.100.1;score=91
scaffold108|size270505	blastx	match_part	199929	200510	143	-	.	ID=scaffold108|size270505:hsp:74325:3.12.0.1;Parent=scaffold108|size270505:hit:36475:3.12.0.1;Target=jgi|Fracy1|152246|gw1.63.100.1 1 193 +;Gap=M582
scaffold108|size270505	blastx	match_part	199675	199830	91	-	.	ID=scaffold108|size270505:hsp:74326:3.12.0.1;Parent=scaffold108|size270505:hit:36475:3.12.0.1;Target=jgi|Fracy1|152246|gw1.63.100.1 193 237 +;Gap=M156
scaffold108|size270505	blastx	protein_match	199690	200510	84	-	.	ID=scaffold108|size270505:hit:36476:3.12.0.1;Name=jgi|Thaps3|261825|thaps1_ua_kg.chr_3000203;score=84
scaffold108|size270505	blastx	match_part	199929	200510	184	-	.	ID=scaffold108|size270505:hsp:74327:3.12.0.1;Parent=scaffold108|size270505:hit:36476:3.12.0.1;Target=jgi|Thaps3|261825|thaps1_ua_kg.chr_3000203 2 181 +;Gap=M582
scaffold108|size270505	blastx	match_part	199690	199830	84	-	.	ID=scaffold108|size270505:hsp:74328:3.12.0.1;Parent=scaffold108|size270505:hit:36476:3.12.0.1;Target=jgi|Thaps3|261825|thaps1_ua_kg.chr_3000203 181 222 +;Gap=M141
scaffold108|size270505	blastx	protein_match	199660	200510	110	-	.	ID=scaffold108|size270505:hit:36477:3.12.0.1;Name=jgi|Fracy1|212042|estExt_Genewise1Plus.C_220112;score=110
scaffold108|size270505	blastx	match_part	199929	200510	154	-	.	ID=scaffold108|size270505:hsp:74329:3.12.0.1;Parent=scaffold108|size270505:hit:36477:3.12.0.1;Target=jgi|Fracy1|212042|estExt_Genewise1Plus.C_220112 50 220 +;Gap=M582
scaffold108|size270505	blastx	match_part	199660	199830	110	-	.	ID=scaffold108|size270505:hsp:74330:3.12.0.1;Parent=scaffold108|size270505:hit:36477:3.12.0.1;Target=jgi|Fracy1|212042|estExt_Genewise1Plus.C_220112 220 270 +;Gap=M171
scaffold108|size270505	blastx	protein_match	199651	200663	120	-	.	ID=scaffold108|size270505:hit:36478:3.12.0.1;Name=jgi|Thaoce1|86232|rna370;score=120
scaffold108|size270505	blastx	match_part	199929	200663	139	-	.	ID=scaffold108|size270505:hsp:74331:3.12.0.1;Parent=scaffold108|size270505:hit:36478:3.12.0.1;Target=jgi|Thaoce1|86232|rna370 3 224 +;Gap=M735
scaffold108|size270505	blastx	match_part	199651	199830	120	-	.	ID=scaffold108|size270505:hsp:74332:3.12.0.1;Parent=scaffold108|size270505:hit:36478:3.12.0.1;Target=jgi|Thaoce1|86232|rna370 224 278 +;Gap=M180
scaffold108|size270505	blastx	protein_match	199657	200510	101	-	.	ID=scaffold108|size270505:hit:36479:3.12.0.1;Name=jgi|Fracy1|161693|gw1.1.1935.1;score=101
scaffold108|size270505	blastx	match_part	199929	200510	149	-	.	ID=scaffold108|size270505:hsp:74333:3.12.0.1;Parent=scaffold108|size270505:hit:36479:3.12.0.1;Target=jgi|Fracy1|161693|gw1.1.1935.1 1 184 +;Gap=M582
scaffold108|size270505	blastx	match_part	199657	199830	101	-	.	ID=scaffold108|size270505:hsp:74334:3.12.0.1;Parent=scaffold108|size270505:hit:36479:3.12.0.1;Target=jgi|Fracy1|161693|gw1.1.1935.1 184 234 +;Gap=M174
scaffold108|size270505	blastx	protein_match	218786	219360	169	-	.	ID=scaffold108|size270505:hit:36480:3.12.0.1;Name=jgi|Thaps3|7827|fgenesh1_pg.C_chr_8000488;score=169
scaffold108|size270505	blastx	match_part	219034	219360	201	-	.	ID=scaffold108|size270505:hsp:74335:3.12.0.1;Parent=scaffold108|size270505:hit:36480:3.12.0.1;Target=jgi|Thaps3|7827|fgenesh1_pg.C_chr_8000488 28 138 +;Gap=M327
scaffold108|size270505	blastx	match_part	218786	219016	169	-	.	ID=scaffold108|size270505:hsp:74336:3.12.0.1;Parent=scaffold108|size270505:hit:36480:3.12.0.1;Target=jgi|Thaps3|7827|fgenesh1_pg.C_chr_8000488 145 219 +;Gap=M231
scaffold108|size270505	blastx	protein_match	231404	232451	386	+	.	ID=scaffold108|size270505:hit:36481:3.12.0.1;Name=jgi|Thaoce1|99540|rna23341;score=386
scaffold108|size270505	blastx	match_part	231404	231961	386	+	.	ID=scaffold108|size270505:hsp:74337:3.12.0.1;Parent=scaffold108|size270505:hit:36481:3.12.0.1;Target=jgi|Thaoce1|99540|rna23341 83 255 +;Gap=M558
scaffold108|size270505	blastx	match_part	232137	232451	121	+	.	ID=scaffold108|size270505:hsp:74338:3.12.0.1;Parent=scaffold108|size270505:hit:36481:3.12.0.1;Target=jgi|Thaoce1|99540|rna23341 305 406 +;Gap=M315
scaffold108|size270505	blastx	protein_match	237792	238476	228	+	.	ID=scaffold108|size270505:hit:36482:3.12.0.1;Name=jgi|Thaps3|23958|estExt_fgenesh1_pg.C_chr_90144;score=228
scaffold108|size270505	blastx	match_part	237792	238004	228	+	.	ID=scaffold108|size270505:hsp:74339:3.12.0.1;Parent=scaffold108|size270505:hit:36482:3.12.0.1;Target=jgi|Thaps3|23958|estExt_fgenesh1_pg.C_chr_90144 97 171 +;Gap=M213
scaffold108|size270505	blastx	match_part	237995	238393	157	+	.	ID=scaffold108|size270505:hsp:74340:3.12.0.1;Parent=scaffold108|size270505:hit:36482:3.12.0.1;Target=jgi|Thaps3|23958|estExt_fgenesh1_pg.C_chr_90144 169 302 +;Gap=M399
scaffold108|size270505	blastx	match_part	238057	238476	285	+	.	ID=scaffold108|size270505:hsp:74341:3.12.0.1;Parent=scaffold108|size270505:hit:36482:3.12.0.1;Target=jgi|Thaps3|23958|estExt_fgenesh1_pg.C_chr_90144 190 330 +;Gap=M420
scaffold108|size270505	blastx	protein_match	246344	247548	280	+	.	ID=scaffold108|size270505:hit:36483:3.12.0.1;Name=jgi|Thaps3|268966|estExt_thaps1_ua_kg.C_chr_50291;score=280
scaffold108|size270505	blastx	match_part	246344	246580	280	+	.	ID=scaffold108|size270505:hsp:74342:3.12.0.1;Parent=scaffold108|size270505:hit:36483:3.12.0.1;Target=jgi|Thaps3|268966|estExt_thaps1_ua_kg.C_chr_50291 2 81 +;Gap=M237
scaffold108|size270505	blastx	match_part	246702	247088	396	+	.	ID=scaffold108|size270505:hsp:74343:3.12.0.1;Parent=scaffold108|size270505:hit:36483:3.12.0.1;Target=jgi|Thaps3|268966|estExt_thaps1_ua_kg.C_chr_50291 82 200 +;Gap=M387
scaffold108|size270505	blastx	match_part	247183	247548	355	+	.	ID=scaffold108|size270505:hsp:74344:3.12.0.1;Parent=scaffold108|size270505:hit:36483:3.12.0.1;Target=jgi|Thaps3|268966|estExt_thaps1_ua_kg.C_chr_50291 201 320 +;Gap=M366
scaffold108|size270505	blastx	protein_match	245930	247473	134	+	.	ID=scaffold108|size270505:hit:36484:3.12.0.1;Name=jgi|Thaps3|262645|thaps1_ua_kg.chr_5000284;score=134
scaffold108|size270505	blastx	match_part	245930	246055	134	+	.	ID=scaffold108|size270505:hsp:74345:3.12.0.1;Parent=scaffold108|size270505:hit:36484:3.12.0.1;Target=jgi|Thaps3|262645|thaps1_ua_kg.chr_5000284 1 42 +;Gap=M126
scaffold108|size270505	blastx	match_part	246347	246625	262	+	.	ID=scaffold108|size270505:hsp:74346:3.12.0.1;Parent=scaffold108|size270505:hit:36484:3.12.0.1;Target=jgi|Thaps3|262645|thaps1_ua_kg.chr_5000284 51 143 +;Gap=M279
scaffold108|size270505	blastx	match_part	246717	247088	247	+	.	ID=scaffold108|size270505:hsp:74347:3.12.0.1;Parent=scaffold108|size270505:hit:36484:3.12.0.1;Target=jgi|Thaps3|262645|thaps1_ua_kg.chr_5000284 128 250 +;Gap=M372
scaffold108|size270505	blastx	match_part	247183	247473	258	+	.	ID=scaffold108|size270505:hsp:74348:3.12.0.1;Parent=scaffold108|size270505:hit:36484:3.12.0.1;Target=jgi|Thaps3|262645|thaps1_ua_kg.chr_5000284 251 357 +;Gap=M291
scaffold108|size270505	blastx	protein_match	246434	247479	198	+	.	ID=scaffold108|size270505:hit:36485:3.12.0.1;Name=jgi|Thaps3|263622|thaps1_ua_kg.chr_10000012;score=198
scaffold108|size270505	blastx	match_part	246434	246616	198	+	.	ID=scaffold108|size270505:hsp:74349:3.12.0.1;Parent=scaffold108|size270505:hit:36485:3.12.0.1;Target=jgi|Thaps3|263622|thaps1_ua_kg.chr_10000012 1 59 +;Gap=M183
scaffold108|size270505	blastx	match_part	246702	247031	347	+	.	ID=scaffold108|size270505:hsp:74350:3.12.0.1;Parent=scaffold108|size270505:hit:36485:3.12.0.1;Target=jgi|Thaps3|263622|thaps1_ua_kg.chr_10000012 50 160 +;Gap=M330
scaffold108|size270505	blastx	match_part	247183	247479	251	+	.	ID=scaffold108|size270505:hsp:74351:3.12.0.1;Parent=scaffold108|size270505:hit:36485:3.12.0.1;Target=jgi|Thaps3|263622|thaps1_ua_kg.chr_10000012 173 282 +;Gap=M297
scaffold108|size270505	blastx	protein_match	245894	247527	147	+	.	ID=scaffold108|size270505:hit:36486:3.12.0.1;Name=jgi|Thaps3|268366|estExt_thaps1_ua_kg.C_chr_20371;score=147
scaffold108|size270505	blastx	match_part	245894	246055	147	+	.	ID=scaffold108|size270505:hsp:74352:3.12.0.1;Parent=scaffold108|size270505:hit:36486:3.12.0.1;Target=jgi|Thaps3|268366|estExt_thaps1_ua_kg.C_chr_20371 48 101 +;Gap=M162
scaffold108|size270505	blastx	match_part	246227	246493	172	+	.	ID=scaffold108|size270505:hsp:74353:3.12.0.1;Parent=scaffold108|size270505:hit:36486:3.12.0.1;Target=jgi|Thaps3|268366|estExt_thaps1_ua_kg.C_chr_20371 96 176 +;Gap=M267
scaffold108|size270505	blastx	match_part	246831	247031	165	+	.	ID=scaffold108|size270505:hsp:74354:3.12.0.1;Parent=scaffold108|size270505:hit:36486:3.12.0.1;Target=jgi|Thaps3|268366|estExt_thaps1_ua_kg.C_chr_20371 179 236 +;Gap=M201
scaffold108|size270505	blastx	match_part	247183	247527	306	+	.	ID=scaffold108|size270505:hsp:74355:3.12.0.1;Parent=scaffold108|size270505:hit:36486:3.12.0.1;Target=jgi|Thaps3|268366|estExt_thaps1_ua_kg.C_chr_20371 249 364 +;Gap=M345
scaffold108|size270505	blastx	protein_match	245849	247548	160	+	.	ID=scaffold108|size270505:hit:36487:3.12.0.1;Name=jgi|Thaoce1|82825|rna2692;score=160
scaffold108|size270505	blastx	match_part	245849	246061	160	+	.	ID=scaffold108|size270505:hsp:74356:3.12.0.1;Parent=scaffold108|size270505:hit:36487:3.12.0.1;Target=jgi|Thaoce1|82825|rna2692 69 138 +;Gap=M213
scaffold108|size270505	blastx	match_part	246227	246643	258	+	.	ID=scaffold108|size270505:hsp:74357:3.12.0.1;Parent=scaffold108|size270505:hit:36487:3.12.0.1;Target=jgi|Thaoce1|82825|rna2692 131 270 +;Gap=M417
scaffold108|size270505	blastx	match_part	246702	247088	397	+	.	ID=scaffold108|size270505:hsp:74358:3.12.0.1;Parent=scaffold108|size270505:hit:36487:3.12.0.1;Target=jgi|Thaoce1|82825|rna2692 244 365 +;Gap=M387
scaffold108|size270505	blastx	match_part	247183	247548	296	+	.	ID=scaffold108|size270505:hsp:74359:3.12.0.1;Parent=scaffold108|size270505:hit:36487:3.12.0.1;Target=jgi|Thaoce1|82825|rna2692 366 493 +;Gap=M366
scaffold108|size270505	blastx	protein_match	245117	251295	187	+	.	ID=scaffold108|size270505:hit:36488:3.12.0.1;Name=jgi|Thaps3|23700|estExt_fgenesh1_pg.C_chr_80115;score=187
scaffold108|size270505	blastx	match_part	245117	245299	187	+	.	ID=scaffold108|size270505:hsp:74360:3.12.0.1;Parent=scaffold108|size270505:hit:36488:3.12.0.1;Target=jgi|Thaps3|23700|estExt_fgenesh1_pg.C_chr_80115 36 97 +;Gap=M183
scaffold108|size270505	blastx	match_part	247657	249603	2012	+	.	ID=scaffold108|size270505:hsp:74361:3.12.0.1;Parent=scaffold108|size270505:hit:36488:3.12.0.1;Target=jgi|Thaps3|23700|estExt_fgenesh1_pg.C_chr_80115 183 715 +;Gap=M1947
scaffold108|size270505	blastx	match_part	249689	250003	292	+	.	ID=scaffold108|size270505:hsp:74362:3.12.0.1;Parent=scaffold108|size270505:hit:36488:3.12.0.1;Target=jgi|Thaps3|23700|estExt_fgenesh1_pg.C_chr_80115 716 793 +;Gap=M315
scaffold108|size270505	blastx	match_part	250249	250557	137	+	.	ID=scaffold108|size270505:hsp:74363:3.12.0.1;Parent=scaffold108|size270505:hit:36488:3.12.0.1;Target=jgi|Thaps3|23700|estExt_fgenesh1_pg.C_chr_80115 912 1015 +;Gap=M309
scaffold108|size270505	blastx	match_part	250414	251295	260	+	.	ID=scaffold108|size270505:hsp:74364:3.12.0.1;Parent=scaffold108|size270505:hit:36488:3.12.0.1;Target=jgi|Thaps3|23700|estExt_fgenesh1_pg.C_chr_80115 835 1110 +;Gap=M882
scaffold108|size270505	blastx	protein_match	246401	247554	234	+	.	ID=scaffold108|size270505:hit:36489:3.12.0.1;Name=jgi|Thaps3|262517|thaps1_ua_kg.chr_5000156;score=234
scaffold108|size270505	blastx	match_part	246401	246580	234	+	.	ID=scaffold108|size270505:hsp:74365:3.12.0.1;Parent=scaffold108|size270505:hit:36489:3.12.0.1;Target=jgi|Thaps3|262517|thaps1_ua_kg.chr_5000156 5 64 +;Gap=M180
scaffold108|size270505	blastx	match_part	246711	247088	310	+	.	ID=scaffold108|size270505:hsp:74366:3.12.0.1;Parent=scaffold108|size270505:hit:36489:3.12.0.1;Target=jgi|Thaps3|262517|thaps1_ua_kg.chr_5000156 78 194 +;Gap=M378
scaffold108|size270505	blastx	match_part	247183	247554	353	+	.	ID=scaffold108|size270505:hsp:74367:3.12.0.1;Parent=scaffold108|size270505:hit:36489:3.12.0.1;Target=jgi|Thaps3|262517|thaps1_ua_kg.chr_5000156 195 317 +;Gap=M372
scaffold108|size270505	blastx	protein_match	246413	247518	185	+	.	ID=scaffold108|size270505:hit:36490:3.12.0.1;Name=jgi|Thaps3|262247|thaps1_ua_kg.chr_4000257;score=185
scaffold108|size270505	blastx	match_part	246413	246580	185	+	.	ID=scaffold108|size270505:hsp:74368:3.12.0.1;Parent=scaffold108|size270505:hit:36490:3.12.0.1;Target=jgi|Thaps3|262247|thaps1_ua_kg.chr_4000257 1 56 +;Gap=M168
scaffold108|size270505	blastx	match_part	246729	247088	232	+	.	ID=scaffold108|size270505:hsp:74369:3.12.0.1;Parent=scaffold108|size270505:hit:36490:3.12.0.1;Target=jgi|Thaps3|262247|thaps1_ua_kg.chr_4000257 60 172 +;Gap=M360
scaffold108|size270505	blastx	match_part	247183	247518	190	+	.	ID=scaffold108|size270505:hsp:74370:3.12.0.1;Parent=scaffold108|size270505:hit:36490:3.12.0.1;Target=jgi|Thaps3|262247|thaps1_ua_kg.chr_4000257 173 288 +;Gap=M336
scaffold108|size270505	blastx	protein_match	247183	247965	462	+	.	ID=scaffold108|size270505:hit:36491:3.12.0.1;Name=jgi|Thaoce1|79777|rna24526;score=462
scaffold108|size270505	blastx	match_part	247183	247965	462	+	.	ID=scaffold108|size270505:hsp:74371:3.12.0.1;Parent=scaffold108|size270505:hit:36491:3.12.0.1;Target=jgi|Thaoce1|79777|rna24526 80 361 +;Gap=M783
scaffold108|size270505	blastx	protein_match	248293	249015	390	+	.	ID=scaffold108|size270505:hit:36492:3.12.0.1;Name=jgi|Thaps3|263096|thaps1_ua_kg.chr_7000053;score=390
scaffold108|size270505	blastx	match_part	248293	249015	390	+	.	ID=scaffold108|size270505:hsp:74372:3.12.0.1;Parent=scaffold108|size270505:hit:36492:3.12.0.1;Target=jgi|Thaps3|263096|thaps1_ua_kg.chr_7000053 1 141 +;Gap=M723
scaffold108|size270505	blastx	protein_match	248170	249180	180	+	.	ID=scaffold108|size270505:hit:36493:3.12.0.1;Name=jgi|Thaps3|264577|thaps1_ua_kg.chr_19a_19000020;score=180
scaffold108|size270505	blastx	match_part	248170	248364	180	+	.	ID=scaffold108|size270505:hsp:74373:3.12.0.1;Parent=scaffold108|size270505:hit:36493:3.12.0.1;Target=jgi|Thaps3|264577|thaps1_ua_kg.chr_19a_19000020 6 71 +;Gap=M195
scaffold108|size270505	blastx	match_part	248542	249180	357	+	.	ID=scaffold108|size270505:hsp:74374:3.12.0.1;Parent=scaffold108|size270505:hit:36493:3.12.0.1;Target=jgi|Thaps3|264577|thaps1_ua_kg.chr_19a_19000020 66 206 +;Gap=M639
scaffold108|size270505	blastx	protein_match	245858	247548	168	+	.	ID=scaffold108|size270505:hit:36494:3.12.0.1;Name=jgi|Thaps3|263097|thaps1_ua_kg.chr_7000054;score=168
scaffold108|size270505	blastx	match_part	245858	246055	168	+	.	ID=scaffold108|size270505:hsp:74375:3.12.0.1;Parent=scaffold108|size270505:hit:36494:3.12.0.1;Target=jgi|Thaps3|263097|thaps1_ua_kg.chr_7000054 159 220 +;Gap=M198
scaffold108|size270505	blastx	match_part	246218	246652	163	+	.	ID=scaffold108|size270505:hsp:74376:3.12.0.1;Parent=scaffold108|size270505:hit:36494:3.12.0.1;Target=jgi|Thaps3|263097|thaps1_ua_kg.chr_7000054 212 317 +;Gap=M435
scaffold108|size270505	blastx	match_part	246645	247034	285	+	.	ID=scaffold108|size270505:hsp:74377:3.12.0.1;Parent=scaffold108|size270505:hit:36494:3.12.0.1;Target=jgi|Thaps3|263097|thaps1_ua_kg.chr_7000054 270 408 +;Gap=M390
scaffold108|size270505	blastx	match_part	247183	247548	316	+	.	ID=scaffold108|size270505:hsp:74378:3.12.0.1;Parent=scaffold108|size270505:hit:36494:3.12.0.1;Target=jgi|Thaps3|263097|thaps1_ua_kg.chr_7000054 420 543 +;Gap=M366
scaffold108|size270505	blastx	protein_match	248176	249015	140	+	.	ID=scaffold108|size270505:hit:36495:3.12.0.1;Name=jgi|Thaps3|264582|thaps1_ua_kg.chr_19a_19000025;score=140
scaffold108|size270505	blastx	match_part	248176	248364	140	+	.	ID=scaffold108|size270505:hsp:74379:3.12.0.1;Parent=scaffold108|size270505:hit:36495:3.12.0.1;Target=jgi|Thaps3|264582|thaps1_ua_kg.chr_19a_19000025 8 71 +;Gap=M189
scaffold108|size270505	blastx	match_part	248656	249015	264	+	.	ID=scaffold108|size270505:hsp:74380:3.12.0.1;Parent=scaffold108|size270505:hit:36495:3.12.0.1;Target=jgi|Thaps3|264582|thaps1_ua_kg.chr_19a_19000025 89 185 +;Gap=M360
scaffold108|size270505	blastx	protein_match	247870	249015	703	+	.	ID=scaffold108|size270505:hit:36496:3.12.0.1;Name=jgi|Thaoce1|80980|rna24627;score=703
scaffold108|size270505	blastx	match_part	247870	249015	703	+	.	ID=scaffold108|size270505:hsp:74381:3.12.0.1;Parent=scaffold108|size270505:hit:36496:3.12.0.1;Target=jgi|Thaoce1|80980|rna24627 14 310 +;Gap=M1146
scaffold108|size270505	blastx	protein_match	246446	247467	183	+	.	ID=scaffold108|size270505:hit:36497:3.12.0.1;Name=jgi|Thaps3|261895|thaps1_ua_kg.chr_3000273;score=183
scaffold108|size270505	blastx	match_part	246446	246580	183	+	.	ID=scaffold108|size270505:hsp:74382:3.12.0.1;Parent=scaffold108|size270505:hit:36497:3.12.0.1;Target=jgi|Thaps3|261895|thaps1_ua_kg.chr_3000273 1 45 +;Gap=M135
scaffold108|size270505	blastx	match_part	246702	247088	329	+	.	ID=scaffold108|size270505:hsp:74383:3.12.0.1;Parent=scaffold108|size270505:hit:36497:3.12.0.1;Target=jgi|Thaps3|261895|thaps1_ua_kg.chr_3000273 46 165 +;Gap=M387
scaffold108|size270505	blastx	match_part	247183	247467	254	+	.	ID=scaffold108|size270505:hsp:74384:3.12.0.1;Parent=scaffold108|size270505:hit:36497:3.12.0.1;Target=jgi|Thaps3|261895|thaps1_ua_kg.chr_3000273 166 268 +;Gap=M285
scaffold108|size270505	blastx	protein_match	246446	247260	196	+	.	ID=scaffold108|size270505:hit:36498:3.12.0.1;Name=jgi|Thaps3|262025|thaps1_ua_kg.chr_4000035;score=196
scaffold108|size270505	blastx	match_part	246446	246580	196	+	.	ID=scaffold108|size270505:hsp:74385:3.12.0.1;Parent=scaffold108|size270505:hit:36498:3.12.0.1;Target=jgi|Thaps3|262025|thaps1_ua_kg.chr_4000035 1 45 +;Gap=M135
scaffold108|size270505	blastx	match_part	246702	247088	293	+	.	ID=scaffold108|size270505:hsp:74386:3.12.0.1;Parent=scaffold108|size270505:hit:36498:3.12.0.1;Target=jgi|Thaps3|262025|thaps1_ua_kg.chr_4000035 46 158 +;Gap=M387
scaffold108|size270505	blastx	match_part	247183	247260	90	+	.	ID=scaffold108|size270505:hsp:74387:3.12.0.1;Parent=scaffold108|size270505:hit:36498:3.12.0.1;Target=jgi|Thaps3|262025|thaps1_ua_kg.chr_4000035 159 184 +;Gap=M78
scaffold108|size270505	blastx	protein_match	257668	258387	522	-	.	ID=scaffold108|size270505:hit:36499:3.12.0.1;Name=jgi|Thaps3|23777|estExt_fgenesh1_pg.C_chr_80276;score=522
scaffold108|size270505	blastx	match_part	257668	258387	522	-	.	ID=scaffold108|size270505:hsp:74388:3.12.0.1;Parent=scaffold108|size270505:hit:36499:3.12.0.1;Target=jgi|Thaps3|23777|estExt_fgenesh1_pg.C_chr_80276 21 268 +;Gap=M720
scaffold108|size270505	protein2genome	protein_match	118146	122244	3295	+	.	ID=scaffold108|size270505:hit:36500:3.12.0.1;Name=jgi|Thaps3|263431|thaps1_ua_kg.chr_8000107;score=3295
scaffold108|size270505	protein2genome	match_part	118146	118222	3295	+	.	ID=scaffold108|size270505:hsp:74389:3.12.0.1;Parent=scaffold108|size270505:hit:36500:3.12.0.1;Target=jgi|Thaps3|263431|thaps1_ua_kg.chr_8000107 1 25 +;Gap=M77
scaffold108|size270505	protein2genome	match_part	118370	118782	3295	+	.	ID=scaffold108|size270505:hsp:74390:3.12.0.1;Parent=scaffold108|size270505:hit:36500:3.12.0.1;Target=jgi|Thaps3|263431|thaps1_ua_kg.chr_8000107 26 163 +;Gap=M413
scaffold108|size270505	protein2genome	match_part	118813	119454	3295	+	.	ID=scaffold108|size270505:hsp:74391:3.12.0.1;Parent=scaffold108|size270505:hit:36500:3.12.0.1;Target=jgi|Thaps3|263431|thaps1_ua_kg.chr_8000107 164 376 +;Gap=M642
scaffold108|size270505	protein2genome	match_part	119588	119746	3295	+	.	ID=scaffold108|size270505:hsp:74392:3.12.0.1;Parent=scaffold108|size270505:hit:36500:3.12.0.1;Target=jgi|Thaps3|263431|thaps1_ua_kg.chr_8000107 377 429 +;Gap=M159
scaffold108|size270505	protein2genome	match_part	119843	119996	3295	+	.	ID=scaffold108|size270505:hsp:74393:3.12.0.1;Parent=scaffold108|size270505:hit:36500:3.12.0.1;Target=jgi|Thaps3|263431|thaps1_ua_kg.chr_8000107 430 480 +;Gap=M154
scaffold108|size270505	protein2genome	match_part	120093	120283	3295	+	.	ID=scaffold108|size270505:hsp:74394:3.12.0.1;Parent=scaffold108|size270505:hit:36500:3.12.0.1;Target=jgi|Thaps3|263431|thaps1_ua_kg.chr_8000107 481 544 +;Gap=M191
scaffold108|size270505	protein2genome	match_part	120848	121164	3295	+	.	ID=scaffold108|size270505:hsp:74395:3.12.0.1;Parent=scaffold108|size270505:hit:36500:3.12.0.1;Target=jgi|Thaps3|263431|thaps1_ua_kg.chr_8000107 545 651 +;Gap=M317
scaffold108|size270505	protein2genome	match_part	121198	121786	3295	+	.	ID=scaffold108|size270505:hsp:74396:3.12.0.1;Parent=scaffold108|size270505:hit:36500:3.12.0.1;Target=jgi|Thaps3|263431|thaps1_ua_kg.chr_8000107 652 847 +;Gap=M589
scaffold108|size270505	protein2genome	match_part	121874	122244	3295	+	.	ID=scaffold108|size270505:hsp:74397:3.12.0.1;Parent=scaffold108|size270505:hit:36500:3.12.0.1;Target=jgi|Thaps3|263431|thaps1_ua_kg.chr_8000107 848 971 +;Gap=M371
scaffold108|size270505	protein2genome	protein_match	118977	119438	513	+	.	ID=scaffold108|size270505:hit:36501:3.12.0.1;Name=jgi|Thaoce1|89815|rna22761;score=513
scaffold108|size270505	protein2genome	match_part	118977	119438	513	+	.	ID=scaffold108|size270505:hsp:74398:3.12.0.1;Parent=scaffold108|size270505:hit:36501:3.12.0.1;Target=jgi|Thaoce1|89815|rna22761 1 155 +;Gap=M462
scaffold108|size270505	protein2genome	protein_match	123901	124775	640	-	.	ID=scaffold108|size270505:hit:36502:3.12.0.1;Name=jgi|Fracy1|223582|fgenesh2_pm.1_%2523_454;score=640
scaffold108|size270505	protein2genome	match_part	124495	124775	640	-	.	ID=scaffold108|size270505:hsp:74399:3.12.0.1;Parent=scaffold108|size270505:hit:36502:3.12.0.1;Target=jgi|Fracy1|223582|fgenesh2_pm.1_%252523_454 127 218 +;Gap=M281
scaffold108|size270505	protein2genome	match_part	123901	124357	640	-	.	ID=scaffold108|size270505:hsp:74400:3.12.0.1;Parent=scaffold108|size270505:hit:36502:3.12.0.1;Target=jgi|Fracy1|223582|fgenesh2_pm.1_%252523_454 219 369 +;Gap=M457
scaffold108|size270505	protein2genome	protein_match	123889	125147	1205	-	.	ID=scaffold108|size270505:hit:36503:3.12.0.1;Name=jgi|Thaps3|35896|e_gw1.8.118.1;score=1205
scaffold108|size270505	protein2genome	match_part	124495	125147	1205	-	.	ID=scaffold108|size270505:hsp:74401:3.12.0.1;Parent=scaffold108|size270505:hit:36503:3.12.0.1;Target=jgi|Thaps3|35896|e_gw1.8.118.1 5 218 +;Gap=M653
scaffold108|size270505	protein2genome	match_part	123889	124357	1205	-	.	ID=scaffold108|size270505:hsp:74402:3.12.0.1;Parent=scaffold108|size270505:hit:36503:3.12.0.1;Target=jgi|Thaps3|35896|e_gw1.8.118.1 219 373 +;Gap=M469
scaffold108|size270505	protein2genome	protein_match	123889	125012	934	-	.	ID=scaffold108|size270505:hit:36504:3.12.0.1;Name=jgi|Thaoce1|90781|rna27209;score=934
scaffold108|size270505	protein2genome	match_part	124495	125012	934	-	.	ID=scaffold108|size270505:hsp:74403:3.12.0.1;Parent=scaffold108|size270505:hit:36504:3.12.0.1;Target=jgi|Thaoce1|90781|rna27209 70 235 +;Gap=M518
scaffold108|size270505	protein2genome	match_part	123889	124357	934	-	.	ID=scaffold108|size270505:hsp:74404:3.12.0.1;Parent=scaffold108|size270505:hit:36504:3.12.0.1;Target=jgi|Thaoce1|90781|rna27209 236 389 +;Gap=M469
scaffold108|size270505	protein2genome	protein_match	128271	129665	1187	-	.	ID=scaffold108|size270505:hit:36505:3.12.0.1;Name=jgi|Phatr2|44968|estExt_fgenesh1_pg.C_chr_50332;score=1187
scaffold108|size270505	protein2genome	match_part	128271	129665	1187	-	.	ID=scaffold108|size270505:hsp:74405:3.12.0.1;Parent=scaffold108|size270505:hit:36505:3.12.0.1;Target=jgi|Phatr2|44968|estExt_fgenesh1_pg.C_chr_50332 114 573 +;Gap=M1395
scaffold108|size270505	protein2genome	protein_match	128301	129671	1443	-	.	ID=scaffold108|size270505:hit:36506:3.12.0.1;Name=jgi|Thaps3|263386|thaps1_ua_kg.chr_8000062;score=1443
scaffold108|size270505	protein2genome	match_part	129477	129671	1443	-	.	ID=scaffold108|size270505:hsp:74406:3.12.0.1;Parent=scaffold108|size270505:hit:36506:3.12.0.1;Target=jgi|Thaps3|263386|thaps1_ua_kg.chr_8000062 6 70 +;Gap=M195
scaffold108|size270505	protein2genome	match_part	128961	129410	1443	-	.	ID=scaffold108|size270505:hsp:74407:3.12.0.1;Parent=scaffold108|size270505:hit:36506:3.12.0.1;Target=jgi|Thaps3|263386|thaps1_ua_kg.chr_8000062 71 219 +;Gap=M450
scaffold108|size270505	protein2genome	match_part	128301	128765	1443	-	.	ID=scaffold108|size270505:hsp:74408:3.12.0.1;Parent=scaffold108|size270505:hit:36506:3.12.0.1;Target=jgi|Thaps3|263386|thaps1_ua_kg.chr_8000062 220 378 +;Gap=M465
scaffold108|size270505	protein2genome	protein_match	138795	140069	1165	-	.	ID=scaffold108|size270505:hit:36507:3.12.0.1;Name=jgi|Thaoce1|94778|rna14496;score=1165
scaffold108|size270505	protein2genome	match_part	139424	140069	1165	-	.	ID=scaffold108|size270505:hsp:74409:3.12.0.1;Parent=scaffold108|size270505:hit:36507:3.12.0.1;Target=jgi|Thaoce1|94778|rna14496 250 464 +;Gap=M646
scaffold108|size270505	protein2genome	match_part	138795	139324	1165	-	.	ID=scaffold108|size270505:hsp:74410:3.12.0.1;Parent=scaffold108|size270505:hit:36507:3.12.0.1;Target=jgi|Thaoce1|94778|rna14496 465 643 +;Gap=M530
scaffold108|size270505	protein2genome	protein_match	138669	140060	1182	-	.	ID=scaffold108|size270505:hit:36508:3.12.0.1;Name=jgi|Thaoce1|72659|rna6334;score=1182
scaffold108|size270505	protein2genome	match_part	138669	140060	1182	-	.	ID=scaffold108|size270505:hsp:74411:3.12.0.1;Parent=scaffold108|size270505:hit:36508:3.12.0.1;Target=jgi|Thaoce1|72659|rna6334 20 482 +;Gap=M1392
scaffold108|size270505	protein2genome	protein_match	138618	140204	1521	-	.	ID=scaffold108|size270505:hit:36509:3.12.0.1;Name=jgi|Thaoce1|102853|rna19847;score=1521
scaffold108|size270505	protein2genome	match_part	138618	140204	1521	-	.	ID=scaffold108|size270505:hsp:74412:3.12.0.1;Parent=scaffold108|size270505:hit:36509:3.12.0.1;Target=jgi|Thaoce1|102853|rna19847 12 539 +;Gap=M1587
scaffold108|size270505	protein2genome	protein_match	171575	171841	167	+	.	ID=scaffold108|size270505:hit:36510:3.12.0.1;Name=jgi|Thaoce1|87930|rna30156;score=167
scaffold108|size270505	protein2genome	match_part	171575	171841	167	+	.	ID=scaffold108|size270505:hsp:74413:3.12.0.1;Parent=scaffold108|size270505:hit:36510:3.12.0.1;Target=jgi|Thaoce1|87930|rna30156 1 89 +;Gap=M267
scaffold108|size270505	protein2genome	protein_match	178601	179767	1434	+	.	ID=scaffold108|size270505:hit:36511:3.12.0.1;Name=jgi|Thaoce1|94324|rna802;score=1434
scaffold108|size270505	protein2genome	match_part	178601	179767	1434	+	.	ID=scaffold108|size270505:hsp:74414:3.12.0.1;Parent=scaffold108|size270505:hit:36511:3.12.0.1;Target=jgi|Thaoce1|94324|rna802 1 392 +;Gap=M1167
scaffold108|size270505	protein2genome	protein_match	178676	179533	1083	+	.	ID=scaffold108|size270505:hit:36512:3.12.0.1;Name=jgi|Thaoce1|78957|rna23208;score=1083
scaffold108|size270505	protein2genome	match_part	178676	179533	1083	+	.	ID=scaffold108|size270505:hsp:74415:3.12.0.1;Parent=scaffold108|size270505:hit:36512:3.12.0.1;Target=jgi|Thaoce1|78957|rna23208 25 314 +;Gap=M858
scaffold108|size270505	protein2genome	protein_match	178748	179767	798	+	.	ID=scaffold108|size270505:hit:36513:3.12.0.1;Name=jgi|Fracy1|201676|e_gw1.67.45.1;score=798
scaffold108|size270505	protein2genome	match_part	178748	179281	798	+	.	ID=scaffold108|size270505:hsp:74416:3.12.0.1;Parent=scaffold108|size270505:hit:36513:3.12.0.1;Target=jgi|Fracy1|201676|e_gw1.67.45.1 1 184 +;Gap=M534
scaffold108|size270505	protein2genome	match_part	179501	179767	798	+	.	ID=scaffold108|size270505:hsp:74417:3.12.0.1;Parent=scaffold108|size270505:hit:36513:3.12.0.1;Target=jgi|Fracy1|201676|e_gw1.67.45.1 185 275 +;Gap=M267
scaffold108|size270505	protein2genome	protein_match	178748	179767	1035	+	.	ID=scaffold108|size270505:hit:36514:3.12.0.1;Name=jgi|Fracy1|227581|fgenesh2_pm.12_%2523_114;score=1035
scaffold108|size270505	protein2genome	match_part	178748	179312	1035	+	.	ID=scaffold108|size270505:hsp:74418:3.12.0.1;Parent=scaffold108|size270505:hit:36514:3.12.0.1;Target=jgi|Fracy1|227581|fgenesh2_pm.12_%252523_114 1 194 +;Gap=M565
scaffold108|size270505	protein2genome	match_part	179358	179767	1035	+	.	ID=scaffold108|size270505:hsp:74419:3.12.0.1;Parent=scaffold108|size270505:hit:36514:3.12.0.1;Target=jgi|Fracy1|227581|fgenesh2_pm.12_%252523_114 195 335 +;Gap=M410
scaffold108|size270505	protein2genome	protein_match	182829	184706	1317	-	.	ID=scaffold108|size270505:hit:36515:3.12.0.1;Name=jgi|Thaps3|23862|estExt_fgenesh1_pg.C_chr_80427;score=1317
scaffold108|size270505	protein2genome	match_part	182829	184706	1317	-	.	ID=scaffold108|size270505:hsp:74420:3.12.0.1;Parent=scaffold108|size270505:hit:36515:3.12.0.1;Target=jgi|Thaps3|23862|estExt_fgenesh1_pg.C_chr_80427 317 940 +;Gap=M1878
scaffold108|size270505	protein2genome	protein_match	188425	188840	445	+	.	ID=scaffold108|size270505:hit:36516:3.12.0.1;Name=jgi|Thaps3|17952|gw1.8.246.1;score=445
scaffold108|size270505	protein2genome	match_part	188425	188494	445	+	.	ID=scaffold108|size270505:hsp:74421:3.12.0.1;Parent=scaffold108|size270505:hit:36516:3.12.0.1;Target=jgi|Thaps3|17952|gw1.8.246.1 1 23 +;Gap=M70
scaffold108|size270505	protein2genome	match_part	188572	188840	445	+	.	ID=scaffold108|size270505:hsp:74422:3.12.0.1;Parent=scaffold108|size270505:hit:36516:3.12.0.1;Target=jgi|Thaps3|17952|gw1.8.246.1 24 113 +;Gap=M269
scaffold108|size270505	protein2genome	protein_match	188425	188840	334	+	.	ID=scaffold108|size270505:hit:36517:3.12.0.1;Name=jgi|Fracy1|154867|gw1.9.916.1;score=334
scaffold108|size270505	protein2genome	match_part	188425	188508	334	+	.	ID=scaffold108|size270505:hsp:74423:3.12.0.1;Parent=scaffold108|size270505:hit:36517:3.12.0.1;Target=jgi|Fracy1|154867|gw1.9.916.1 1 28 +;Gap=M84
scaffold108|size270505	protein2genome	match_part	188595	188840	334	+	.	ID=scaffold108|size270505:hsp:74424:3.12.0.1;Parent=scaffold108|size270505:hit:36517:3.12.0.1;Target=jgi|Fracy1|154867|gw1.9.916.1 29 110 +;Gap=M246
scaffold108|size270505	protein2genome	protein_match	199624	200525	600	-	.	ID=scaffold108|size270505:hit:36518:3.12.0.1;Name=jgi|Thaps3|9286|fgenesh1_pg.C_chr_13000006;score=600
scaffold108|size270505	protein2genome	match_part	199931	200525	600	-	.	ID=scaffold108|size270505:hsp:74425:3.12.0.1;Parent=scaffold108|size270505:hit:36518:3.12.0.1;Target=jgi|Thaps3|9286|fgenesh1_pg.C_chr_13000006 163 362 +;Gap=M595
scaffold108|size270505	protein2genome	match_part	199624	199829	600	-	.	ID=scaffold108|size270505:hsp:74426:3.12.0.1;Parent=scaffold108|size270505:hit:36518:3.12.0.1;Target=jgi|Thaps3|9286|fgenesh1_pg.C_chr_13000006 363 429 +;Gap=M206
scaffold108|size270505	protein2genome	protein_match	218786	219360	308	-	.	ID=scaffold108|size270505:hit:36519:3.12.0.1;Name=jgi|Thaps3|7827|fgenesh1_pg.C_chr_8000488;score=308
scaffold108|size270505	protein2genome	match_part	218786	219360	308	-	.	ID=scaffold108|size270505:hsp:74427:3.12.0.1;Parent=scaffold108|size270505:hit:36519:3.12.0.1;Target=jgi|Thaps3|7827|fgenesh1_pg.C_chr_8000488 28 219 +;Gap=M575
scaffold108|size270505	protein2genome	protein_match	237692	238467	532	+	.	ID=scaffold108|size270505:hit:36520:3.12.0.1;Name=jgi|Thaps3|23958|estExt_fgenesh1_pg.C_chr_90144;score=532
scaffold108|size270505	protein2genome	match_part	237692	237714	532	+	.	ID=scaffold108|size270505:hsp:74428:3.12.0.1;Parent=scaffold108|size270505:hit:36520:3.12.0.1;Target=jgi|Thaps3|23958|estExt_fgenesh1_pg.C_chr_90144 91 97 +;Gap=M23
scaffold108|size270505	protein2genome	match_part	237797	238467	532	+	.	ID=scaffold108|size270505:hsp:74429:3.12.0.1;Parent=scaffold108|size270505:hit:36520:3.12.0.1;Target=jgi|Thaps3|23958|estExt_fgenesh1_pg.C_chr_90144 98 327 +;Gap=M671
scaffold108|size270505	protein2genome	protein_match	246344	247548	943	+	.	ID=scaffold108|size270505:hit:36521:3.12.0.1;Name=jgi|Thaps3|268966|estExt_thaps1_ua_kg.C_chr_50291;score=943
scaffold108|size270505	protein2genome	match_part	246344	246580	943	+	.	ID=scaffold108|size270505:hsp:74430:3.12.0.1;Parent=scaffold108|size270505:hit:36521:3.12.0.1;Target=jgi|Thaps3|268966|estExt_thaps1_ua_kg.C_chr_50291 2 81 +;Gap=M237
scaffold108|size270505	protein2genome	match_part	246702	247055	943	+	.	ID=scaffold108|size270505:hsp:74431:3.12.0.1;Parent=scaffold108|size270505:hit:36521:3.12.0.1;Target=jgi|Thaps3|268966|estExt_thaps1_ua_kg.C_chr_50291 82 196 +;Gap=M354
scaffold108|size270505	protein2genome	match_part	247171	247548	943	+	.	ID=scaffold108|size270505:hsp:74432:3.12.0.1;Parent=scaffold108|size270505:hit:36521:3.12.0.1;Target=jgi|Thaps3|268966|estExt_thaps1_ua_kg.C_chr_50291 197 320 +;Gap=M378
scaffold108|size270505	protein2genome	protein_match	246434	247359	647	+	.	ID=scaffold108|size270505:hit:36522:3.12.0.1;Name=jgi|Thaps3|263622|thaps1_ua_kg.chr_10000012;score=647
scaffold108|size270505	protein2genome	match_part	246434	246580	647	+	.	ID=scaffold108|size270505:hsp:74433:3.12.0.1;Parent=scaffold108|size270505:hit:36522:3.12.0.1;Target=jgi|Thaps3|263622|thaps1_ua_kg.chr_10000012 1 49 +;Gap=M147
scaffold108|size270505	protein2genome	match_part	246702	247069	647	+	.	ID=scaffold108|size270505:hsp:74434:3.12.0.1;Parent=scaffold108|size270505:hit:36522:3.12.0.1;Target=jgi|Thaps3|263622|thaps1_ua_kg.chr_10000012 50 171 +;Gap=M368
scaffold108|size270505	protein2genome	match_part	247182	247359	647	+	.	ID=scaffold108|size270505:hsp:74435:3.12.0.1;Parent=scaffold108|size270505:hit:36522:3.12.0.1;Target=jgi|Thaps3|263622|thaps1_ua_kg.chr_10000012 172 232 +;Gap=M178
scaffold108|size270505	protein2genome	protein_match	245099	250995	2782	+	.	ID=scaffold108|size270505:hit:36523:3.12.0.1;Name=jgi|Thaps3|23700|estExt_fgenesh1_pg.C_chr_80115;score=2782
scaffold108|size270505	protein2genome	match_part	245099	245557	2782	+	.	ID=scaffold108|size270505:hsp:74436:3.12.0.1;Parent=scaffold108|size270505:hit:36523:3.12.0.1;Target=jgi|Thaps3|23700|estExt_fgenesh1_pg.C_chr_80115 30 182 +;Gap=M459
scaffold108|size270505	protein2genome	match_part	247657	248088	2782	+	.	ID=scaffold108|size270505:hsp:74437:3.12.0.1;Parent=scaffold108|size270505:hit:36523:3.12.0.1;Target=jgi|Thaps3|23700|estExt_fgenesh1_pg.C_chr_80115 183 327 +;Gap=M432
scaffold108|size270505	protein2genome	match_part	248176	248364	2782	+	.	ID=scaffold108|size270505:hsp:74438:3.12.0.1;Parent=scaffold108|size270505:hit:36523:3.12.0.1;Target=jgi|Thaps3|23700|estExt_fgenesh1_pg.C_chr_80115 328 390 +;Gap=M189
scaffold108|size270505	protein2genome	match_part	248458	248788	2782	+	.	ID=scaffold108|size270505:hsp:74439:3.12.0.1;Parent=scaffold108|size270505:hit:36523:3.12.0.1;Target=jgi|Thaps3|23700|estExt_fgenesh1_pg.C_chr_80115 391 500 +;Gap=M331
scaffold108|size270505	protein2genome	match_part	248870	249016	2782	+	.	ID=scaffold108|size270505:hsp:74440:3.12.0.1;Parent=scaffold108|size270505:hit:36523:3.12.0.1;Target=jgi|Thaps3|23700|estExt_fgenesh1_pg.C_chr_80115 501 548 +;Gap=M147
scaffold108|size270505	protein2genome	match_part	249095	249602	2782	+	.	ID=scaffold108|size270505:hsp:74441:3.12.0.1;Parent=scaffold108|size270505:hit:36523:3.12.0.1;Target=jgi|Thaps3|23700|estExt_fgenesh1_pg.C_chr_80115 549 714 +;Gap=M508
scaffold108|size270505	protein2genome	match_part	249688	249721	2782	+	.	ID=scaffold108|size270505:hsp:74442:3.12.0.1;Parent=scaffold108|size270505:hit:36523:3.12.0.1;Target=jgi|Thaps3|23700|estExt_fgenesh1_pg.C_chr_80115 715 726 +;Gap=M34
scaffold108|size270505	protein2genome	match_part	249803	250003	2782	+	.	ID=scaffold108|size270505:hsp:74443:3.12.0.1;Parent=scaffold108|size270505:hit:36523:3.12.0.1;Target=jgi|Thaps3|23700|estExt_fgenesh1_pg.C_chr_80115 727 793 +;Gap=M201
scaffold108|size270505	protein2genome	match_part	250132	250317	2782	+	.	ID=scaffold108|size270505:hsp:74444:3.12.0.1;Parent=scaffold108|size270505:hit:36523:3.12.0.1;Target=jgi|Thaps3|23700|estExt_fgenesh1_pg.C_chr_80115 794 853 +;Gap=M186
scaffold108|size270505	protein2genome	match_part	250660	250995	2782	+	.	ID=scaffold108|size270505:hsp:74445:3.12.0.1;Parent=scaffold108|size270505:hit:36523:3.12.0.1;Target=jgi|Thaps3|23700|estExt_fgenesh1_pg.C_chr_80115 854 962 +;Gap=M336
scaffold108|size270505	protein2genome	protein_match	246401	247554	804	+	.	ID=scaffold108|size270505:hit:36524:3.12.0.1;Name=jgi|Thaps3|262517|thaps1_ua_kg.chr_5000156;score=804
scaffold108|size270505	protein2genome	match_part	246401	246580	804	+	.	ID=scaffold108|size270505:hsp:74446:3.12.0.1;Parent=scaffold108|size270505:hit:36524:3.12.0.1;Target=jgi|Thaps3|262517|thaps1_ua_kg.chr_5000156 5 64 +;Gap=M180
scaffold108|size270505	protein2genome	match_part	246672	247055	804	+	.	ID=scaffold108|size270505:hsp:74447:3.12.0.1;Parent=scaffold108|size270505:hit:36524:3.12.0.1;Target=jgi|Thaps3|262517|thaps1_ua_kg.chr_5000156 65 190 +;Gap=M384
scaffold108|size270505	protein2genome	match_part	247171	247554	804	+	.	ID=scaffold108|size270505:hsp:74448:3.12.0.1;Parent=scaffold108|size270505:hit:36524:3.12.0.1;Target=jgi|Thaps3|262517|thaps1_ua_kg.chr_5000156 191 317 +;Gap=M384
scaffold108|size270505	protein2genome	protein_match	248293	249015	461	+	.	ID=scaffold108|size270505:hit:36525:3.12.0.1;Name=jgi|Thaps3|263096|thaps1_ua_kg.chr_7000053;score=461
scaffold108|size270505	protein2genome	match_part	248293	248364	461	+	.	ID=scaffold108|size270505:hsp:74449:3.12.0.1;Parent=scaffold108|size270505:hit:36525:3.12.0.1;Target=jgi|Thaps3|263096|thaps1_ua_kg.chr_7000053 1 24 +;Gap=M72
scaffold108|size270505	protein2genome	match_part	248458	248569	461	+	.	ID=scaffold108|size270505:hsp:74450:3.12.0.1;Parent=scaffold108|size270505:hit:36525:3.12.0.1;Target=jgi|Thaps3|263096|thaps1_ua_kg.chr_7000053 25 61 +;Gap=M112
scaffold108|size270505	protein2genome	match_part	248696	248788	461	+	.	ID=scaffold108|size270505:hsp:74451:3.12.0.1;Parent=scaffold108|size270505:hit:36525:3.12.0.1;Target=jgi|Thaps3|263096|thaps1_ua_kg.chr_7000053 62 92 +;Gap=M93
scaffold108|size270505	protein2genome	match_part	248870	249015	461	+	.	ID=scaffold108|size270505:hsp:74452:3.12.0.1;Parent=scaffold108|size270505:hit:36525:3.12.0.1;Target=jgi|Thaps3|263096|thaps1_ua_kg.chr_7000053 93 141 +;Gap=M146
scaffold108|size270505	protein2genome	protein_match	248179	249180	499	+	.	ID=scaffold108|size270505:hit:36526:3.12.0.1;Name=jgi|Thaps3|264577|thaps1_ua_kg.chr_19a_19000020;score=499
scaffold108|size270505	protein2genome	match_part	248179	248364	499	+	.	ID=scaffold108|size270505:hsp:74453:3.12.0.1;Parent=scaffold108|size270505:hit:36526:3.12.0.1;Target=jgi|Thaps3|264577|thaps1_ua_kg.chr_19a_19000020 9 71 +;Gap=M186
scaffold108|size270505	protein2genome	match_part	248620	248788	499	+	.	ID=scaffold108|size270505:hsp:74454:3.12.0.1;Parent=scaffold108|size270505:hit:36526:3.12.0.1;Target=jgi|Thaps3|264577|thaps1_ua_kg.chr_19a_19000020 72 129 +;Gap=M169
scaffold108|size270505	protein2genome	match_part	248870	249016	499	+	.	ID=scaffold108|size270505:hsp:74455:3.12.0.1;Parent=scaffold108|size270505:hit:36526:3.12.0.1;Target=jgi|Thaps3|264577|thaps1_ua_kg.chr_19a_19000020 130 176 +;Gap=M147
scaffold108|size270505	protein2genome	match_part	249095	249180	499	+	.	ID=scaffold108|size270505:hsp:74456:3.12.0.1;Parent=scaffold108|size270505:hit:36526:3.12.0.1;Target=jgi|Thaps3|264577|thaps1_ua_kg.chr_19a_19000020 177 206 +;Gap=M86
scaffold108|size270505	protein2genome	protein_match	246431	247539	664	+	.	ID=scaffold108|size270505:hit:36527:3.12.0.1;Name=jgi|Thaps3|263097|thaps1_ua_kg.chr_7000054;score=664
scaffold108|size270505	protein2genome	match_part	246431	246580	664	+	.	ID=scaffold108|size270505:hsp:74457:3.12.0.1;Parent=scaffold108|size270505:hit:36527:3.12.0.1;Target=jgi|Thaps3|263097|thaps1_ua_kg.chr_7000054 243 292 +;Gap=M150
scaffold108|size270505	protein2genome	match_part	246702	247055	664	+	.	ID=scaffold108|size270505:hsp:74458:3.12.0.1;Parent=scaffold108|size270505:hit:36527:3.12.0.1;Target=jgi|Thaps3|263097|thaps1_ua_kg.chr_7000054 293 415 +;Gap=M354
scaffold108|size270505	protein2genome	match_part	247171	247539	664	+	.	ID=scaffold108|size270505:hsp:74459:3.12.0.1;Parent=scaffold108|size270505:hit:36527:3.12.0.1;Target=jgi|Thaps3|263097|thaps1_ua_kg.chr_7000054 416 539 +;Gap=M369
scaffold108|size270505	protein2genome	protein_match	248656	249015	259	+	.	ID=scaffold108|size270505:hit:36528:3.12.0.1;Name=jgi|Thaps3|264582|thaps1_ua_kg.chr_19a_19000025;score=259
scaffold108|size270505	protein2genome	match_part	248656	248788	259	+	.	ID=scaffold108|size270505:hsp:74460:3.12.0.1;Parent=scaffold108|size270505:hit:36528:3.12.0.1;Target=jgi|Thaps3|264582|thaps1_ua_kg.chr_19a_19000025 89 132 +;Gap=M133
scaffold108|size270505	protein2genome	match_part	248870	249015	259	+	.	ID=scaffold108|size270505:hsp:74461:3.12.0.1;Parent=scaffold108|size270505:hit:36528:3.12.0.1;Target=jgi|Thaps3|264582|thaps1_ua_kg.chr_19a_19000025 133 185 +;Gap=M146
scaffold108|size270505	protein2genome	protein_match	248170	249015	627	+	.	ID=scaffold108|size270505:hit:36529:3.12.0.1;Name=jgi|Thaoce1|80980|rna24627;score=627
scaffold108|size270505	protein2genome	match_part	248170	248364	627	+	.	ID=scaffold108|size270505:hsp:74462:3.12.0.1;Parent=scaffold108|size270505:hit:36529:3.12.0.1;Target=jgi|Thaoce1|80980|rna24627 86 150 +;Gap=M195
scaffold108|size270505	protein2genome	match_part	248458	248788	627	+	.	ID=scaffold108|size270505:hsp:74463:3.12.0.1;Parent=scaffold108|size270505:hit:36529:3.12.0.1;Target=jgi|Thaoce1|80980|rna24627 151 262 +;Gap=M331
scaffold108|size270505	protein2genome	match_part	248870	249015	627	+	.	ID=scaffold108|size270505:hsp:74464:3.12.0.1;Parent=scaffold108|size270505:hit:36529:3.12.0.1;Target=jgi|Thaoce1|80980|rna24627 263 310 +;Gap=M146
scaffold108|size270505	protein2genome	protein_match	246446	247359	610	+	.	ID=scaffold108|size270505:hit:36530:3.12.0.1;Name=jgi|Thaps3|261895|thaps1_ua_kg.chr_3000273;score=610
scaffold108|size270505	protein2genome	match_part	246446	246580	610	+	.	ID=scaffold108|size270505:hsp:74465:3.12.0.1;Parent=scaffold108|size270505:hit:36530:3.12.0.1;Target=jgi|Thaps3|261895|thaps1_ua_kg.chr_3000273 1 45 +;Gap=M135
scaffold108|size270505	protein2genome	match_part	246702	247055	610	+	.	ID=scaffold108|size270505:hsp:74466:3.12.0.1;Parent=scaffold108|size270505:hit:36530:3.12.0.1;Target=jgi|Thaps3|261895|thaps1_ua_kg.chr_3000273 46 161 +;Gap=M354
scaffold108|size270505	protein2genome	match_part	247171	247359	610	+	.	ID=scaffold108|size270505:hsp:74467:3.12.0.1;Parent=scaffold108|size270505:hit:36530:3.12.0.1;Target=jgi|Thaps3|261895|thaps1_ua_kg.chr_3000273 162 224 +;Gap=M189
scaffold108|size270505	protein2genome	protein_match	246446	247260	490	+	.	ID=scaffold108|size270505:hit:36531:3.12.0.1;Name=jgi|Thaps3|262025|thaps1_ua_kg.chr_4000035;score=490
scaffold108|size270505	protein2genome	match_part	246446	246580	490	+	.	ID=scaffold108|size270505:hsp:74468:3.12.0.1;Parent=scaffold108|size270505:hit:36531:3.12.0.1;Target=jgi|Thaps3|262025|thaps1_ua_kg.chr_4000035 1 45 +;Gap=M135
scaffold108|size270505	protein2genome	match_part	246723	247055	490	+	.	ID=scaffold108|size270505:hsp:74469:3.12.0.1;Parent=scaffold108|size270505:hit:36531:3.12.0.1;Target=jgi|Thaps3|262025|thaps1_ua_kg.chr_4000035 46 154 +;Gap=M333
scaffold108|size270505	protein2genome	match_part	247171	247260	490	+	.	ID=scaffold108|size270505:hsp:74470:3.12.0.1;Parent=scaffold108|size270505:hit:36531:3.12.0.1;Target=jgi|Thaps3|262025|thaps1_ua_kg.chr_4000035 155 184 +;Gap=M90
scaffold108|size270505	protein2genome	protein_match	257695	258123	344	-	.	ID=scaffold108|size270505:hit:36532:3.12.0.1;Name=jgi|Thaps3|23777|estExt_fgenesh1_pg.C_chr_80276;score=344
scaffold108|size270505	protein2genome	match_part	257695	258123	344	-	.	ID=scaffold108|size270505:hsp:74471:3.12.0.1;Parent=scaffold108|size270505:hit:36532:3.12.0.1;Target=jgi|Thaps3|23777|estExt_fgenesh1_pg.C_chr_80276 122 265 +;Gap=M429
scaffold108|size270505	blastn	expressed_sequence_match	117890	122543	1565	+	.	ID=scaffold108|size270505:hit:36533:3.12.0.1;Name=TRINITY_DN2834_c0_g1_i1;score=1565
scaffold108|size270505	blastn	match_part	117890	119454	1565	+	.	ID=scaffold108|size270505:hsp:74472:3.12.0.1;Parent=scaffold108|size270505:hit:36533:3.12.0.1;Target=TRINITY_DN2834_c0_g1_i1 1 1565 +;Gap=M1565
scaffold108|size270505	blastn	match_part	119568	119746	179	+	.	ID=scaffold108|size270505:hsp:74473:3.12.0.1;Parent=scaffold108|size270505:hit:36533:3.12.0.1;Target=TRINITY_DN2834_c0_g1_i1 1564 1742 +;Gap=M179
scaffold108|size270505	blastn	match_part	119840	120283	444	+	.	ID=scaffold108|size270505:hsp:74474:3.12.0.1;Parent=scaffold108|size270505:hit:36533:3.12.0.1;Target=TRINITY_DN2834_c0_g1_i1 1740 2183 +;Gap=M444
scaffold108|size270505	blastn	match_part	120377	120623	247	+	.	ID=scaffold108|size270505:hsp:74475:3.12.0.1;Parent=scaffold108|size270505:hit:36533:3.12.0.1;Target=TRINITY_DN2834_c0_g1_i1 2183 2429 +;Gap=M247
scaffold108|size270505	blastn	match_part	120715	121787	1067	+	.	ID=scaffold108|size270505:hsp:74476:3.12.0.1;Parent=scaffold108|size270505:hit:36533:3.12.0.1;Target=TRINITY_DN2834_c0_g1_i1 2429 3501 +;Gap=M1073
scaffold108|size270505	blastn	match_part	121873	122543	671	+	.	ID=scaffold108|size270505:hsp:74477:3.12.0.1;Parent=scaffold108|size270505:hit:36533:3.12.0.1;Target=TRINITY_DN2834_c0_g1_i1 3500 4170 +;Gap=M671
scaffold108|size270505	blastn	expressed_sequence_match	117919	122480	1536	+	.	ID=scaffold108|size270505:hit:36534:3.12.0.1;Name=TRINITY_DN17129_c2_g14_i1;score=1536
scaffold108|size270505	blastn	match_part	117919	119454	1536	+	.	ID=scaffold108|size270505:hsp:74478:3.12.0.1;Parent=scaffold108|size270505:hit:36534:3.12.0.1;Target=TRINITY_DN17129_c2_g14_i1 13 1548 +;Gap=M1536
scaffold108|size270505	blastn	match_part	119568	119746	179	+	.	ID=scaffold108|size270505:hsp:74479:3.12.0.1;Parent=scaffold108|size270505:hit:36534:3.12.0.1;Target=TRINITY_DN17129_c2_g14_i1 1547 1725 +;Gap=M179
scaffold108|size270505	blastn	match_part	119840	122480	2641	+	.	ID=scaffold108|size270505:hsp:74480:3.12.0.1;Parent=scaffold108|size270505:hit:36534:3.12.0.1;Target=TRINITY_DN17129_c2_g14_i1 1723 4363 +;Gap=M2641
scaffold108|size270505	blastn	expressed_sequence_match	117919	122480	1536	+	.	ID=scaffold108|size270505:hit:36535:3.12.0.1;Name=TRINITY_DN17129_c2_g14_i2;score=1536
scaffold108|size270505	blastn	match_part	117919	119454	1536	+	.	ID=scaffold108|size270505:hsp:74481:3.12.0.1;Parent=scaffold108|size270505:hit:36535:3.12.0.1;Target=TRINITY_DN17129_c2_g14_i2 13 1548 +;Gap=M1536
scaffold108|size270505	blastn	match_part	119568	119746	179	+	.	ID=scaffold108|size270505:hsp:74482:3.12.0.1;Parent=scaffold108|size270505:hit:36535:3.12.0.1;Target=TRINITY_DN17129_c2_g14_i2 1547 1725 +;Gap=M179
scaffold108|size270505	blastn	match_part	119840	121787	1948	+	.	ID=scaffold108|size270505:hsp:74483:3.12.0.1;Parent=scaffold108|size270505:hit:36535:3.12.0.1;Target=TRINITY_DN17129_c2_g14_i2 1723 3670 +;Gap=M1948
scaffold108|size270505	blastn	match_part	121873	122480	608	+	.	ID=scaffold108|size270505:hsp:74484:3.12.0.1;Parent=scaffold108|size270505:hit:36535:3.12.0.1;Target=TRINITY_DN17129_c2_g14_i2 3669 4276 +;Gap=M608
scaffold108|size270505	blastn	expressed_sequence_match	117919	122480	1536	+	.	ID=scaffold108|size270505:hit:36536:3.12.0.1;Name=TRINITY_DN17129_c2_g14_i3;score=1536
scaffold108|size270505	blastn	match_part	117919	119454	1536	+	.	ID=scaffold108|size270505:hsp:74485:3.12.0.1;Parent=scaffold108|size270505:hit:36536:3.12.0.1;Target=TRINITY_DN17129_c2_g14_i3 13 1548 +;Gap=M1536
scaffold108|size270505	blastn	match_part	119568	119746	179	+	.	ID=scaffold108|size270505:hsp:74486:3.12.0.1;Parent=scaffold108|size270505:hit:36536:3.12.0.1;Target=TRINITY_DN17129_c2_g14_i3 1547 1725 +;Gap=M179
scaffold108|size270505	blastn	match_part	119840	120283	444	+	.	ID=scaffold108|size270505:hsp:74487:3.12.0.1;Parent=scaffold108|size270505:hit:36536:3.12.0.1;Target=TRINITY_DN17129_c2_g14_i3 1723 2166 +;Gap=M444
scaffold108|size270505	blastn	match_part	120377	120623	247	+	.	ID=scaffold108|size270505:hsp:74488:3.12.0.1;Parent=scaffold108|size270505:hit:36536:3.12.0.1;Target=TRINITY_DN17129_c2_g14_i3 2166 2412 +;Gap=M247
scaffold108|size270505	blastn	match_part	120715	122480	1766	+	.	ID=scaffold108|size270505:hsp:74489:3.12.0.1;Parent=scaffold108|size270505:hit:36536:3.12.0.1;Target=TRINITY_DN17129_c2_g14_i3 2412 4177 +;Gap=M1766
scaffold108|size270505	blastn	expressed_sequence_match	117919	122480	1536	+	.	ID=scaffold108|size270505:hit:36537:3.12.0.1;Name=TRINITY_DN17129_c2_g14_i5;score=1536
scaffold108|size270505	blastn	match_part	117919	119454	1536	+	.	ID=scaffold108|size270505:hsp:74490:3.12.0.1;Parent=scaffold108|size270505:hit:36537:3.12.0.1;Target=TRINITY_DN17129_c2_g14_i5 13 1548 +;Gap=M1536
scaffold108|size270505	blastn	match_part	119568	119746	179	+	.	ID=scaffold108|size270505:hsp:74491:3.12.0.1;Parent=scaffold108|size270505:hit:36537:3.12.0.1;Target=TRINITY_DN17129_c2_g14_i5 1547 1725 +;Gap=M179
scaffold108|size270505	blastn	match_part	119840	120283	444	+	.	ID=scaffold108|size270505:hsp:74492:3.12.0.1;Parent=scaffold108|size270505:hit:36537:3.12.0.1;Target=TRINITY_DN17129_c2_g14_i5 1723 2166 +;Gap=M444
scaffold108|size270505	blastn	match_part	120377	121787	1411	+	.	ID=scaffold108|size270505:hsp:74493:3.12.0.1;Parent=scaffold108|size270505:hit:36537:3.12.0.1;Target=TRINITY_DN17129_c2_g14_i5 2166 3576 +;Gap=M1411
scaffold108|size270505	blastn	match_part	121873	122480	608	+	.	ID=scaffold108|size270505:hsp:74494:3.12.0.1;Parent=scaffold108|size270505:hit:36537:3.12.0.1;Target=TRINITY_DN17129_c2_g14_i5 3575 4182 +;Gap=M608
scaffold108|size270505	blastn	expressed_sequence_match	117919	122480	1536	+	.	ID=scaffold108|size270505:hit:36538:3.12.0.1;Name=TRINITY_DN17129_c2_g14_i6;score=1536
scaffold108|size270505	blastn	match_part	117919	119454	1536	+	.	ID=scaffold108|size270505:hsp:74495:3.12.0.1;Parent=scaffold108|size270505:hit:36538:3.12.0.1;Target=TRINITY_DN17129_c2_g14_i6 13 1548 +;Gap=M1536
scaffold108|size270505	blastn	match_part	119568	119746	179	+	.	ID=scaffold108|size270505:hsp:74496:3.12.0.1;Parent=scaffold108|size270505:hit:36538:3.12.0.1;Target=TRINITY_DN17129_c2_g14_i6 1547 1725 +;Gap=M179
scaffold108|size270505	blastn	match_part	119840	120283	444	+	.	ID=scaffold108|size270505:hsp:74497:3.12.0.1;Parent=scaffold108|size270505:hit:36538:3.12.0.1;Target=TRINITY_DN17129_c2_g14_i6 1723 2166 +;Gap=M444
scaffold108|size270505	blastn	match_part	120377	122480	2104	+	.	ID=scaffold108|size270505:hsp:74498:3.12.0.1;Parent=scaffold108|size270505:hit:36538:3.12.0.1;Target=TRINITY_DN17129_c2_g14_i6 2166 4269 +;Gap=M2104
scaffold108|size270505	blastn	expressed_sequence_match	123635	125237	1603	-	.	ID=scaffold108|size270505:hit:36539:3.12.0.1;Name=TRINITY_DN9416_c0_g1_i2;score=1603
scaffold108|size270505	blastn	match_part	123635	125237	1603	-	.	ID=scaffold108|size270505:hsp:74499:3.12.0.1;Parent=scaffold108|size270505:hit:36539:3.12.0.1;Target=TRINITY_DN9416_c0_g1_i2 1 1603 +;Gap=M1603
scaffold108|size270505	blastn	expressed_sequence_match	123621	125231	727	+	.	ID=scaffold108|size270505:hit:36540:3.12.0.1;Name=TRINITY_DN1795_c0_g2_i1;score=727
scaffold108|size270505	blastn	match_part	123621	124357	727	+	.	ID=scaffold108|size270505:hsp:74500:3.12.0.1;Parent=scaffold108|size270505:hit:36540:3.12.0.1;Target=TRINITY_DN1795_c0_g2_i1 6 743 +;Gap=M737
scaffold108|size270505	blastn	match_part	124495	125231	737	+	.	ID=scaffold108|size270505:hsp:74501:3.12.0.1;Parent=scaffold108|size270505:hit:36540:3.12.0.1;Target=TRINITY_DN1795_c0_g2_i1 744 1480 +;Gap=M737
scaffold108|size270505	blastn	expressed_sequence_match	127964	130441	695	-	.	ID=scaffold108|size270505:hit:36541:3.12.0.1;Name=TRINITY_DN1732_c0_g1_i1;score=695
scaffold108|size270505	blastn	match_part	129747	130441	695	-	.	ID=scaffold108|size270505:hsp:74502:3.12.0.1;Parent=scaffold108|size270505:hit:36541:3.12.0.1;Target=TRINITY_DN1732_c0_g1_i1 1 695 +;Gap=M695
scaffold108|size270505	blastn	match_part	127964	129660	1697	-	.	ID=scaffold108|size270505:hsp:74503:3.12.0.1;Parent=scaffold108|size270505:hit:36541:3.12.0.1;Target=TRINITY_DN1732_c0_g1_i1 695 2391 +;Gap=M1697
scaffold108|size270505	blastn	expressed_sequence_match	127045	130257	2317	-	.	ID=scaffold108|size270505:hit:36542:3.12.0.1;Name=TRINITY_DN13829_c0_g1_i1;score=2317
scaffold108|size270505	blastn	match_part	127935	130257	2317	-	.	ID=scaffold108|size270505:hsp:74504:3.12.0.1;Parent=scaffold108|size270505:hit:36542:3.12.0.1;Target=TRINITY_DN13829_c0_g1_i1 20 2342 +;Gap=M2323
scaffold108|size270505	blastn	match_part	127045	127736	692	-	.	ID=scaffold108|size270505:hsp:74505:3.12.0.1;Parent=scaffold108|size270505:hit:36542:3.12.0.1;Target=TRINITY_DN13829_c0_g1_i1 2541 3232 +;Gap=M692
scaffold108|size270505	blastn	expressed_sequence_match	127045	130257	511	-	.	ID=scaffold108|size270505:hit:36543:3.12.0.1;Name=TRINITY_DN13829_c0_g1_i2;score=511
scaffold108|size270505	blastn	match_part	129747	130257	511	-	.	ID=scaffold108|size270505:hsp:74506:3.12.0.1;Parent=scaffold108|size270505:hit:36543:3.12.0.1;Target=TRINITY_DN13829_c0_g1_i2 20 530 +;Gap=M511
scaffold108|size270505	blastn	match_part	127935	129660	1720	-	.	ID=scaffold108|size270505:hsp:74507:3.12.0.1;Parent=scaffold108|size270505:hit:36543:3.12.0.1;Target=TRINITY_DN13829_c0_g1_i2 530 2255 +;Gap=M1726
scaffold108|size270505	blastn	match_part	127045	127736	692	-	.	ID=scaffold108|size270505:hsp:74508:3.12.0.1;Parent=scaffold108|size270505:hit:36543:3.12.0.1;Target=TRINITY_DN13829_c0_g1_i2 2454 3145 +;Gap=M692
scaffold108|size270505	blastn	expressed_sequence_match	134613	136685	1830	+	.	ID=scaffold108|size270505:hit:36544:3.12.0.1;Name=TRINITY_DN7677_c0_g1_i2;score=1830
scaffold108|size270505	blastn	match_part	134613	136442	1830	+	.	ID=scaffold108|size270505:hsp:74509:3.12.0.1;Parent=scaffold108|size270505:hit:36544:3.12.0.1;Target=TRINITY_DN7677_c0_g1_i2 1 1830 +;Gap=M1830
scaffold108|size270505	blastn	match_part	136516	136685	170	+	.	ID=scaffold108|size270505:hsp:74510:3.12.0.1;Parent=scaffold108|size270505:hit:36544:3.12.0.1;Target=TRINITY_DN7677_c0_g1_i2 1829 1998 +;Gap=M170
scaffold108|size270505	blastn	expressed_sequence_match	134114	136983	43	-	.	ID=scaffold108|size270505:hit:36545:3.12.0.1;Name=TRINITY_DN5347_c0_g1_i1;score=43
scaffold108|size270505	blastn	match_part	136941	136983	43	-	.	ID=scaffold108|size270505:hsp:74511:3.12.0.1;Parent=scaffold108|size270505:hit:36545:3.12.0.1;Target=TRINITY_DN5347_c0_g1_i1 1 43 +;Gap=M43
scaffold108|size270505	blastn	match_part	136516	136685	170	-	.	ID=scaffold108|size270505:hsp:74512:3.12.0.1;Parent=scaffold108|size270505:hit:36545:3.12.0.1;Target=TRINITY_DN5347_c0_g1_i1 299 468 +;Gap=M170
scaffold108|size270505	blastn	match_part	134114	136348	2235	-	.	ID=scaffold108|size270505:hsp:74513:3.12.0.1;Parent=scaffold108|size270505:hit:36545:3.12.0.1;Target=TRINITY_DN5347_c0_g1_i1 492 2726 +;Gap=M2235
scaffold108|size270505	blastn	expressed_sequence_match	134114	136436	2313	-	.	ID=scaffold108|size270505:hit:36546:3.12.0.1;Name=TRINITY_DN5347_c0_g3_i1;score=2313
scaffold108|size270505	blastn	match_part	134114	136436	2313	-	.	ID=scaffold108|size270505:hsp:74514:3.12.0.1;Parent=scaffold108|size270505:hit:36546:3.12.0.1;Target=TRINITY_DN5347_c0_g3_i1 1 2324 +;Gap=M2323
scaffold108|size270505	blastn	expressed_sequence_match	137763	138089	327	-	.	ID=scaffold108|size270505:hit:36547:3.12.0.1;Name=TRINITY_DN12777_c0_g1_i1;score=327
scaffold108|size270505	blastn	match_part	137763	138089	327	-	.	ID=scaffold108|size270505:hsp:74515:3.12.0.1;Parent=scaffold108|size270505:hit:36547:3.12.0.1;Target=TRINITY_DN12777_c0_g1_i1 1 327 +;Gap=M327
scaffold108|size270505	blastn	expressed_sequence_match	138075	138346	272	-	.	ID=scaffold108|size270505:hit:36548:3.12.0.1;Name=TRINITY_DN14399_c0_g1_i1;score=272
scaffold108|size270505	blastn	match_part	138075	138346	272	-	.	ID=scaffold108|size270505:hsp:74516:3.12.0.1;Parent=scaffold108|size270505:hit:36548:3.12.0.1;Target=TRINITY_DN14399_c0_g1_i1 2 273 +;Gap=M272
scaffold108|size270505	blastn	expressed_sequence_match	147486	147783	286	-	.	ID=scaffold108|size270505:hit:36549:3.12.0.1;Name=TRINITY_DN14147_c0_g1_i1;score=286
scaffold108|size270505	blastn	match_part	147486	147783	286	-	.	ID=scaffold108|size270505:hsp:74517:3.12.0.1;Parent=scaffold108|size270505:hit:36549:3.12.0.1;Target=TRINITY_DN14147_c0_g1_i1 4 301 +;Gap=M298
scaffold108|size270505	blastn	expressed_sequence_match	150216	150369	154	+	.	ID=scaffold108|size270505:hit:36550:3.12.0.1;Name=TRINITY_DN6441_c0_g1_i1;score=154
scaffold108|size270505	blastn	match_part	150216	150369	154	+	.	ID=scaffold108|size270505:hsp:74518:3.12.0.1;Parent=scaffold108|size270505:hit:36550:3.12.0.1;Target=TRINITY_DN6441_c0_g1_i1 142 295 +;Gap=M154
scaffold108|size270505	blastn	expressed_sequence_match	168227	168492	254	+	.	ID=scaffold108|size270505:hit:36551:3.12.0.1;Name=TRINITY_DN2711_c0_g1_i1;score=254
scaffold108|size270505	blastn	match_part	168227	168492	254	+	.	ID=scaffold108|size270505:hsp:74519:3.12.0.1;Parent=scaffold108|size270505:hit:36551:3.12.0.1;Target=TRINITY_DN2711_c0_g1_i1 1 266 +;Gap=M266
scaffold108|size270505	blastn	expressed_sequence_match	168227	168505	243	+	.	ID=scaffold108|size270505:hit:36552:3.12.0.1;Name=TRINITY_DN2711_c0_g2_i1;score=243
scaffold108|size270505	blastn	match_part	168227	168505	243	+	.	ID=scaffold108|size270505:hsp:74520:3.12.0.1;Parent=scaffold108|size270505:hit:36552:3.12.0.1;Target=TRINITY_DN2711_c0_g2_i1 1 279 +;Gap=M279
scaffold108|size270505	blastn	expressed_sequence_match	169037	169232	118	+	.	ID=scaffold108|size270505:hit:36553:3.12.0.1;Name=TRINITY_DN1011_c0_g1_i1;score=118
scaffold108|size270505	blastn	match_part	169037	169232	118	+	.	ID=scaffold108|size270505:hsp:74521:3.12.0.1;Parent=scaffold108|size270505:hit:36553:3.12.0.1;Target=TRINITY_DN1011_c0_g1_i1 46 241 +;Gap=M196
scaffold108|size270505	blastn	expressed_sequence_match	169094	169344	203	-	.	ID=scaffold108|size270505:hit:36554:3.12.0.1;Name=TRINITY_DN4068_c0_g1_i1;score=203
scaffold108|size270505	blastn	match_part	169094	169344	203	-	.	ID=scaffold108|size270505:hsp:74522:3.12.0.1;Parent=scaffold108|size270505:hit:36554:3.12.0.1;Target=TRINITY_DN4068_c0_g1_i1 6 256 +;Gap=M251
scaffold108|size270505	blastn	expressed_sequence_match	166487	166720	154	+	.	ID=scaffold108|size270505:hit:36555:3.12.0.1;Name=TRINITY_DN13298_c0_g1_i1;score=154
scaffold108|size270505	blastn	match_part	166487	166720	154	+	.	ID=scaffold108|size270505:hsp:74523:3.12.0.1;Parent=scaffold108|size270505:hit:36555:3.12.0.1;Target=TRINITY_DN13298_c0_g1_i1 45 280 +;Gap=M234
scaffold108|size270505	blastn	expressed_sequence_match	169261	169546	107	+	.	ID=scaffold108|size270505:hit:36556:3.12.0.1;Name=TRINITY_DN7509_c1_g1_i1;score=107
scaffold108|size270505	blastn	match_part	169261	169546	107	+	.	ID=scaffold108|size270505:hsp:74524:3.12.0.1;Parent=scaffold108|size270505:hit:36556:3.12.0.1;Target=TRINITY_DN7509_c1_g1_i1 43 327 +;Gap=M286
scaffold108|size270505	blastn	expressed_sequence_match	167934	168282	147	+	.	ID=scaffold108|size270505:hit:36557:3.12.0.1;Name=TRINITY_DN8742_c0_g3_i1;score=147
scaffold108|size270505	blastn	match_part	167934	168282	147	+	.	ID=scaffold108|size270505:hsp:74525:3.12.0.1;Parent=scaffold108|size270505:hit:36557:3.12.0.1;Target=TRINITY_DN8742_c0_g3_i1 232 581 +;Gap=M349
scaffold108|size270505	blastn	expressed_sequence_match	171220	171320	50	-	.	ID=scaffold108|size270505:hit:36558:3.12.0.1;Name=TRINITY_DN12621_c0_g3_i1;score=50
scaffold108|size270505	blastn	match_part	171220	171320	50	-	.	ID=scaffold108|size270505:hsp:74526:3.12.0.1;Parent=scaffold108|size270505:hit:36558:3.12.0.1;Target=TRINITY_DN12621_c0_g3_i1 51 151 +;Gap=M101
scaffold108|size270505	blastn	expressed_sequence_match	167976	168174	153	-	.	ID=scaffold108|size270505:hit:36559:3.12.0.1;Name=TRINITY_DN9744_c0_g1_i1;score=153
scaffold108|size270505	blastn	match_part	167976	168174	153	-	.	ID=scaffold108|size270505:hsp:74527:3.12.0.1;Parent=scaffold108|size270505:hit:36559:3.12.0.1;Target=TRINITY_DN9744_c0_g1_i1 1 200 +;Gap=M199
scaffold108|size270505	blastn	expressed_sequence_match	165545	165685	119	-	.	ID=scaffold108|size270505:hit:36560:3.12.0.1;Name=TRINITY_DN9288_c0_g1_i1;score=119
scaffold108|size270505	blastn	match_part	165545	165685	119	-	.	ID=scaffold108|size270505:hsp:74528:3.12.0.1;Parent=scaffold108|size270505:hit:36560:3.12.0.1;Target=TRINITY_DN9288_c0_g1_i1 59 200 +;Gap=M141
scaffold108|size270505	blastn	expressed_sequence_match	165386	165471	70	+	.	ID=scaffold108|size270505:hit:36561:3.12.0.1;Name=TRINITY_DN2787_c0_g1_i1;score=70
scaffold108|size270505	blastn	match_part	165386	165471	70	+	.	ID=scaffold108|size270505:hsp:74529:3.12.0.1;Parent=scaffold108|size270505:hit:36561:3.12.0.1;Target=TRINITY_DN2787_c0_g1_i1 115 201 +;Gap=M86
scaffold108|size270505	blastn	expressed_sequence_match	167934	168174	177	-	.	ID=scaffold108|size270505:hit:36562:3.12.0.1;Name=TRINITY_DN9744_c0_g1_i2;score=177
scaffold108|size270505	blastn	match_part	167934	168174	177	-	.	ID=scaffold108|size270505:hsp:74530:3.12.0.1;Parent=scaffold108|size270505:hit:36562:3.12.0.1;Target=TRINITY_DN9744_c0_g1_i2 1 242 +;Gap=M241
scaffold108|size270505	blastn	expressed_sequence_match	164888	171248	101	+	.	ID=scaffold108|size270505:hit:36563:3.12.0.1;Name=TRINITY_DN15476_c0_g2_i2;score=101
scaffold108|size270505	blastn	match_part	164888	165063	101	+	.	ID=scaffold108|size270505:hsp:74531:3.12.0.1;Parent=scaffold108|size270505:hit:36563:3.12.0.1;Target=TRINITY_DN15476_c0_g2_i2 105 277 +;Gap=M176
scaffold108|size270505	blastn	match_part	171037	171248	164	+	.	ID=scaffold108|size270505:hsp:74532:3.12.0.1;Parent=scaffold108|size270505:hit:36563:3.12.0.1;Target=TRINITY_DN15476_c0_g2_i2 209 420 +;Gap=M212
scaffold108|size270505	blastn	expressed_sequence_match	178446	179953	1508	+	.	ID=scaffold108|size270505:hit:36564:3.12.0.1;Name=TRINITY_DN11575_c0_g1_i1;score=1508
scaffold108|size270505	blastn	match_part	178446	179953	1508	+	.	ID=scaffold108|size270505:hsp:74533:3.12.0.1;Parent=scaffold108|size270505:hit:36564:3.12.0.1;Target=TRINITY_DN11575_c0_g1_i1 1 1508 +;Gap=M1508
scaffold108|size270505	blastn	expressed_sequence_match	178352	179828	1477	+	.	ID=scaffold108|size270505:hit:36565:3.12.0.1;Name=TRINITY_DN15539_c0_g1_i1;score=1477
scaffold108|size270505	blastn	match_part	178352	179828	1477	+	.	ID=scaffold108|size270505:hsp:74534:3.12.0.1;Parent=scaffold108|size270505:hit:36565:3.12.0.1;Target=TRINITY_DN15539_c0_g1_i1 1 1477 +;Gap=M1477
scaffold108|size270505	blastn	expressed_sequence_match	182739	185586	2848	-	.	ID=scaffold108|size270505:hit:36566:3.12.0.1;Name=TRINITY_DN16285_c0_g4_i1;score=2848
scaffold108|size270505	blastn	match_part	182739	185586	2848	-	.	ID=scaffold108|size270505:hsp:74535:3.12.0.1;Parent=scaffold108|size270505:hit:36566:3.12.0.1;Target=TRINITY_DN16285_c0_g4_i1 8 2855 +;Gap=M2848
scaffold108|size270505	blastn	expressed_sequence_match	185781	189129	106	+	.	ID=scaffold108|size270505:hit:36567:3.12.0.1;Name=TRINITY_DN12656_c0_g1_i1;score=106
scaffold108|size270505	blastn	match_part	185781	185886	106	+	.	ID=scaffold108|size270505:hsp:74536:3.12.0.1;Parent=scaffold108|size270505:hit:36567:3.12.0.1;Target=TRINITY_DN12656_c0_g1_i1 1 106 +;Gap=M106
scaffold108|size270505	blastn	match_part	186206	189129	2924	+	.	ID=scaffold108|size270505:hsp:74537:3.12.0.1;Parent=scaffold108|size270505:hit:36567:3.12.0.1;Target=TRINITY_DN12656_c0_g1_i1 107 3030 +;Gap=M2924
scaffold108|size270505	blastn	expressed_sequence_match	185781	189129	109	+	.	ID=scaffold108|size270505:hit:36568:3.12.0.1;Name=TRINITY_DN12656_c0_g1_i2;score=109
scaffold108|size270505	blastn	match_part	185781	185889	109	+	.	ID=scaffold108|size270505:hsp:74538:3.12.0.1;Parent=scaffold108|size270505:hit:36568:3.12.0.1;Target=TRINITY_DN12656_c0_g1_i2 1 109 +;Gap=M109
scaffold108|size270505	blastn	match_part	186227	189129	2903	+	.	ID=scaffold108|size270505:hsp:74539:3.12.0.1;Parent=scaffold108|size270505:hit:36568:3.12.0.1;Target=TRINITY_DN12656_c0_g1_i2 107 3009 +;Gap=M2903
scaffold108|size270505	blastn	expressed_sequence_match	185781	189129	109	+	.	ID=scaffold108|size270505:hit:36569:3.12.0.1;Name=TRINITY_DN12656_c0_g1_i3;score=109
scaffold108|size270505	blastn	match_part	185781	185889	109	+	.	ID=scaffold108|size270505:hsp:74540:3.12.0.1;Parent=scaffold108|size270505:hit:36569:3.12.0.1;Target=TRINITY_DN12656_c0_g1_i3 1 109 +;Gap=M109
scaffold108|size270505	blastn	match_part	186227	188497	2271	+	.	ID=scaffold108|size270505:hsp:74541:3.12.0.1;Parent=scaffold108|size270505:hit:36569:3.12.0.1;Target=TRINITY_DN12656_c0_g1_i3 107 2377 +;Gap=M2271
scaffold108|size270505	blastn	match_part	188572	189129	558	+	.	ID=scaffold108|size270505:hsp:74542:3.12.0.1;Parent=scaffold108|size270505:hit:36569:3.12.0.1;Target=TRINITY_DN12656_c0_g1_i3 2375 2932 +;Gap=M558
scaffold108|size270505	blastn	expressed_sequence_match	185781	189129	3349	+	.	ID=scaffold108|size270505:hit:36570:3.12.0.1;Name=TRINITY_DN12656_c0_g1_i4;score=3349
scaffold108|size270505	blastn	match_part	185781	189129	3349	+	.	ID=scaffold108|size270505:hsp:74543:3.12.0.1;Parent=scaffold108|size270505:hit:36570:3.12.0.1;Target=TRINITY_DN12656_c0_g1_i4 1 3349 +;Gap=M3349
scaffold108|size270505	blastn	expressed_sequence_match	185781	189129	2717	+	.	ID=scaffold108|size270505:hit:36571:3.12.0.1;Name=TRINITY_DN12656_c0_g1_i5;score=2717
scaffold108|size270505	blastn	match_part	185781	188497	2717	+	.	ID=scaffold108|size270505:hsp:74544:3.12.0.1;Parent=scaffold108|size270505:hit:36571:3.12.0.1;Target=TRINITY_DN12656_c0_g1_i5 1 2717 +;Gap=M2717
scaffold108|size270505	blastn	match_part	188572	189129	558	+	.	ID=scaffold108|size270505:hsp:74545:3.12.0.1;Parent=scaffold108|size270505:hit:36571:3.12.0.1;Target=TRINITY_DN12656_c0_g1_i5 2715 3272 +;Gap=M558
scaffold108|size270505	blastn	expressed_sequence_match	185696	189129	558	-	.	ID=scaffold108|size270505:hit:36572:3.12.0.1;Name=TRINITY_DN6196_c0_g1_i1;score=558
scaffold108|size270505	blastn	match_part	188572	189129	558	-	.	ID=scaffold108|size270505:hsp:74546:3.12.0.1;Parent=scaffold108|size270505:hit:36572:3.12.0.1;Target=TRINITY_DN6196_c0_g1_i1 70 627 +;Gap=M558
scaffold108|size270505	blastn	match_part	186187	188497	2311	-	.	ID=scaffold108|size270505:hsp:74547:3.12.0.1;Parent=scaffold108|size270505:hit:36572:3.12.0.1;Target=TRINITY_DN6196_c0_g1_i1 625 2935 +;Gap=M2311
scaffold108|size270505	blastn	match_part	185696	185886	191	-	.	ID=scaffold108|size270505:hsp:74548:3.12.0.1;Parent=scaffold108|size270505:hit:36572:3.12.0.1;Target=TRINITY_DN6196_c0_g1_i1 2936 3126 +;Gap=M191
scaffold108|size270505	blastn	expressed_sequence_match	185781	189129	106	+	.	ID=scaffold108|size270505:hit:36573:3.12.0.1;Name=TRINITY_DN12656_c0_g1_i6;score=106
scaffold108|size270505	blastn	match_part	185781	185886	106	+	.	ID=scaffold108|size270505:hsp:74549:3.12.0.1;Parent=scaffold108|size270505:hit:36573:3.12.0.1;Target=TRINITY_DN12656_c0_g1_i6 1 106 +;Gap=M106
scaffold108|size270505	blastn	match_part	186206	188497	2292	+	.	ID=scaffold108|size270505:hsp:74550:3.12.0.1;Parent=scaffold108|size270505:hit:36573:3.12.0.1;Target=TRINITY_DN12656_c0_g1_i6 107 2398 +;Gap=M2292
scaffold108|size270505	blastn	match_part	188572	189129	558	+	.	ID=scaffold108|size270505:hsp:74551:3.12.0.1;Parent=scaffold108|size270505:hit:36573:3.12.0.1;Target=TRINITY_DN12656_c0_g1_i6 2396 2953 +;Gap=M558
scaffold108|size270505	blastn	expressed_sequence_match	185696	189129	558	-	.	ID=scaffold108|size270505:hit:36574:3.12.0.1;Name=TRINITY_DN6196_c0_g1_i2;score=558
scaffold108|size270505	blastn	match_part	188572	189129	558	-	.	ID=scaffold108|size270505:hsp:74552:3.12.0.1;Parent=scaffold108|size270505:hit:36574:3.12.0.1;Target=TRINITY_DN6196_c0_g1_i2 70 627 +;Gap=M558
scaffold108|size270505	blastn	match_part	186227	188497	2271	-	.	ID=scaffold108|size270505:hsp:74553:3.12.0.1;Parent=scaffold108|size270505:hit:36574:3.12.0.1;Target=TRINITY_DN6196_c0_g1_i2 625 2895 +;Gap=M2271
scaffold108|size270505	blastn	match_part	185696	185889	194	-	.	ID=scaffold108|size270505:hsp:74554:3.12.0.1;Parent=scaffold108|size270505:hit:36574:3.12.0.1;Target=TRINITY_DN6196_c0_g1_i2 2893 3086 +;Gap=M194
scaffold108|size270505	blastn	expressed_sequence_match	191556	195966	444	+	.	ID=scaffold108|size270505:hit:36575:3.12.0.1;Name=TRINITY_DN17497_c0_g1_i10;score=444
scaffold108|size270505	blastn	match_part	191556	192422	444	+	.	ID=scaffold108|size270505:hsp:74555:3.12.0.1;Parent=scaffold108|size270505:hit:36575:3.12.0.1;Target=TRINITY_DN17497_c0_g1_i10 89 950 +;Gap=M867
scaffold108|size270505	blastn	match_part	194693	194814	98	+	.	ID=scaffold108|size270505:hsp:74556:3.12.0.1;Parent=scaffold108|size270505:hit:36575:3.12.0.1;Target=TRINITY_DN17497_c0_g1_i10 1048 1169 +;Gap=M122
scaffold108|size270505	blastn	match_part	194888	195338	331	+	.	ID=scaffold108|size270505:hsp:74557:3.12.0.1;Parent=scaffold108|size270505:hit:36575:3.12.0.1;Target=TRINITY_DN17497_c0_g1_i10 1172 1622 +;Gap=M451
scaffold108|size270505	blastn	match_part	195910	195966	45	+	.	ID=scaffold108|size270505:hsp:74558:3.12.0.1;Parent=scaffold108|size270505:hit:36575:3.12.0.1;Target=TRINITY_DN17497_c0_g1_i10 2234 2290 +;Gap=M57
scaffold108|size270505	blastn	expressed_sequence_match	191518	191607	54	-	.	ID=scaffold108|size270505:hit:36576:3.12.0.1;Name=TRINITY_DN1192_c0_g1_i1;score=54
scaffold108|size270505	blastn	match_part	191518	191607	54	-	.	ID=scaffold108|size270505:hsp:74559:3.12.0.1;Parent=scaffold108|size270505:hit:36576:3.12.0.1;Target=TRINITY_DN1192_c0_g1_i1 4 93 +;Gap=M90
scaffold108|size270505	blastn	expressed_sequence_match	191556	195966	444	+	.	ID=scaffold108|size270505:hit:36577:3.12.0.1;Name=TRINITY_DN17497_c0_g1_i1;score=444
scaffold108|size270505	blastn	match_part	191556	192422	444	+	.	ID=scaffold108|size270505:hsp:74560:3.12.0.1;Parent=scaffold108|size270505:hit:36577:3.12.0.1;Target=TRINITY_DN17497_c0_g1_i1 237 1098 +;Gap=M867
scaffold108|size270505	blastn	match_part	194693	194814	98	+	.	ID=scaffold108|size270505:hsp:74561:3.12.0.1;Parent=scaffold108|size270505:hit:36577:3.12.0.1;Target=TRINITY_DN17497_c0_g1_i1 1196 1317 +;Gap=M122
scaffold108|size270505	blastn	match_part	194888	195338	331	+	.	ID=scaffold108|size270505:hsp:74562:3.12.0.1;Parent=scaffold108|size270505:hit:36577:3.12.0.1;Target=TRINITY_DN17497_c0_g1_i1 1320 1770 +;Gap=M451
scaffold108|size270505	blastn	match_part	195910	195966	45	+	.	ID=scaffold108|size270505:hsp:74563:3.12.0.1;Parent=scaffold108|size270505:hit:36577:3.12.0.1;Target=TRINITY_DN17497_c0_g1_i1 2422 2478 +;Gap=M57
scaffold108|size270505	blastn	expressed_sequence_match	191556	195966	444	+	.	ID=scaffold108|size270505:hit:36578:3.12.0.1;Name=TRINITY_DN17497_c0_g1_i2;score=444
scaffold108|size270505	blastn	match_part	191556	192422	444	+	.	ID=scaffold108|size270505:hsp:74564:3.12.0.1;Parent=scaffold108|size270505:hit:36578:3.12.0.1;Target=TRINITY_DN17497_c0_g1_i2 237 1098 +;Gap=M867
scaffold108|size270505	blastn	match_part	194693	195338	466	+	.	ID=scaffold108|size270505:hsp:74565:3.12.0.1;Parent=scaffold108|size270505:hit:36578:3.12.0.1;Target=TRINITY_DN17497_c0_g1_i2 1196 1841 +;Gap=M646
scaffold108|size270505	blastn	match_part	195910	195966	45	+	.	ID=scaffold108|size270505:hsp:74566:3.12.0.1;Parent=scaffold108|size270505:hit:36578:3.12.0.1;Target=TRINITY_DN17497_c0_g1_i2 2493 2549 +;Gap=M57
scaffold108|size270505	blastn	expressed_sequence_match	191556	195966	444	+	.	ID=scaffold108|size270505:hit:36579:3.12.0.1;Name=TRINITY_DN17497_c0_g1_i3;score=444
scaffold108|size270505	blastn	match_part	191556	192422	444	+	.	ID=scaffold108|size270505:hsp:74567:3.12.0.1;Parent=scaffold108|size270505:hit:36579:3.12.0.1;Target=TRINITY_DN17497_c0_g1_i3 89 950 +;Gap=M867
scaffold108|size270505	blastn	match_part	194693	194814	98	+	.	ID=scaffold108|size270505:hsp:74568:3.12.0.1;Parent=scaffold108|size270505:hit:36579:3.12.0.1;Target=TRINITY_DN17497_c0_g1_i3 1048 1169 +;Gap=M122
scaffold108|size270505	blastn	match_part	194888	195338	331	+	.	ID=scaffold108|size270505:hsp:74569:3.12.0.1;Parent=scaffold108|size270505:hit:36579:3.12.0.1;Target=TRINITY_DN17497_c0_g1_i3 1172 1622 +;Gap=M451
scaffold108|size270505	blastn	match_part	195910	195966	45	+	.	ID=scaffold108|size270505:hsp:74570:3.12.0.1;Parent=scaffold108|size270505:hit:36579:3.12.0.1;Target=TRINITY_DN17497_c0_g1_i3 2274 2330 +;Gap=M57
scaffold108|size270505	blastn	expressed_sequence_match	191556	195966	444	+	.	ID=scaffold108|size270505:hit:36580:3.12.0.1;Name=TRINITY_DN17497_c0_g1_i6;score=444
scaffold108|size270505	blastn	match_part	191556	192422	444	+	.	ID=scaffold108|size270505:hsp:74571:3.12.0.1;Parent=scaffold108|size270505:hit:36580:3.12.0.1;Target=TRINITY_DN17497_c0_g1_i6 237 1098 +;Gap=M867
scaffold108|size270505	blastn	match_part	194693	194814	98	+	.	ID=scaffold108|size270505:hsp:74572:3.12.0.1;Parent=scaffold108|size270505:hit:36580:3.12.0.1;Target=TRINITY_DN17497_c0_g1_i6 1196 1317 +;Gap=M122
scaffold108|size270505	blastn	match_part	194888	195338	331	+	.	ID=scaffold108|size270505:hsp:74573:3.12.0.1;Parent=scaffold108|size270505:hit:36580:3.12.0.1;Target=TRINITY_DN17497_c0_g1_i6 1320 1770 +;Gap=M451
scaffold108|size270505	blastn	match_part	195910	195966	45	+	.	ID=scaffold108|size270505:hsp:74574:3.12.0.1;Parent=scaffold108|size270505:hit:36580:3.12.0.1;Target=TRINITY_DN17497_c0_g1_i6 2382 2438 +;Gap=M57
scaffold108|size270505	blastn	expressed_sequence_match	191556	195966	444	+	.	ID=scaffold108|size270505:hit:36581:3.12.0.1;Name=TRINITY_DN17497_c0_g1_i8;score=444
scaffold108|size270505	blastn	match_part	191556	192422	444	+	.	ID=scaffold108|size270505:hsp:74575:3.12.0.1;Parent=scaffold108|size270505:hit:36581:3.12.0.1;Target=TRINITY_DN17497_c0_g1_i8 237 1098 +;Gap=M867
scaffold108|size270505	blastn	match_part	194693	195338	466	+	.	ID=scaffold108|size270505:hsp:74576:3.12.0.1;Parent=scaffold108|size270505:hit:36581:3.12.0.1;Target=TRINITY_DN17497_c0_g1_i8 1196 1841 +;Gap=M646
scaffold108|size270505	blastn	match_part	195910	195966	45	+	.	ID=scaffold108|size270505:hsp:74577:3.12.0.1;Parent=scaffold108|size270505:hit:36581:3.12.0.1;Target=TRINITY_DN17497_c0_g1_i8 2453 2509 +;Gap=M57
scaffold108|size270505	blastn	expressed_sequence_match	191556	195966	45	-	.	ID=scaffold108|size270505:hit:36582:3.12.0.1;Name=TRINITY_DN5653_c0_g2_i2;score=45
scaffold108|size270505	blastn	match_part	195910	195966	45	-	.	ID=scaffold108|size270505:hsp:74578:3.12.0.1;Parent=scaffold108|size270505:hit:36582:3.12.0.1;Target=TRINITY_DN5653_c0_g2_i2 39 95 +;Gap=M57
scaffold108|size270505	blastn	match_part	194888	195338	331	-	.	ID=scaffold108|size270505:hsp:74579:3.12.0.1;Parent=scaffold108|size270505:hit:36582:3.12.0.1;Target=TRINITY_DN5653_c0_g2_i2 599 1049 +;Gap=M451
scaffold108|size270505	blastn	match_part	194693	194814	98	-	.	ID=scaffold108|size270505:hsp:74580:3.12.0.1;Parent=scaffold108|size270505:hit:36582:3.12.0.1;Target=TRINITY_DN5653_c0_g2_i2 1052 1173 +;Gap=M122
scaffold108|size270505	blastn	match_part	191556	192422	444	-	.	ID=scaffold108|size270505:hsp:74581:3.12.0.1;Parent=scaffold108|size270505:hit:36582:3.12.0.1;Target=TRINITY_DN5653_c0_g2_i2 1271 2132 +;Gap=M867
scaffold108|size270505	blastn	expressed_sequence_match	191556	195338	444	+	.	ID=scaffold108|size270505:hit:36583:3.12.0.1;Name=TRINITY_DN17497_c0_g1_i9;score=444
scaffold108|size270505	blastn	match_part	191556	192422	444	+	.	ID=scaffold108|size270505:hsp:74582:3.12.0.1;Parent=scaffold108|size270505:hit:36583:3.12.0.1;Target=TRINITY_DN17497_c0_g1_i9 237 1098 +;Gap=M867
scaffold108|size270505	blastn	match_part	194693	194814	98	+	.	ID=scaffold108|size270505:hsp:74583:3.12.0.1;Parent=scaffold108|size270505:hit:36583:3.12.0.1;Target=TRINITY_DN17497_c0_g1_i9 1196 1317 +;Gap=M122
scaffold108|size270505	blastn	match_part	194888	195338	331	+	.	ID=scaffold108|size270505:hsp:74584:3.12.0.1;Parent=scaffold108|size270505:hit:36583:3.12.0.1;Target=TRINITY_DN17497_c0_g1_i9 1320 1770 +;Gap=M451
scaffold108|size270505	blastn	expressed_sequence_match	191556	195338	305	-	.	ID=scaffold108|size270505:hit:36584:3.12.0.1;Name=TRINITY_DN5653_c0_g2_i3;score=305
scaffold108|size270505	blastn	match_part	194938	195338	305	-	.	ID=scaffold108|size270505:hsp:74585:3.12.0.1;Parent=scaffold108|size270505:hit:36584:3.12.0.1;Target=TRINITY_DN5653_c0_g2_i3 580 980 +;Gap=M401
scaffold108|size270505	blastn	match_part	194693	194814	98	-	.	ID=scaffold108|size270505:hsp:74586:3.12.0.1;Parent=scaffold108|size270505:hit:36584:3.12.0.1;Target=TRINITY_DN5653_c0_g2_i3 980 1101 +;Gap=M122
scaffold108|size270505	blastn	match_part	191556	192422	444	-	.	ID=scaffold108|size270505:hsp:74587:3.12.0.1;Parent=scaffold108|size270505:hit:36584:3.12.0.1;Target=TRINITY_DN5653_c0_g2_i3 1199 2060 +;Gap=M867
scaffold108|size270505	blastn	expressed_sequence_match	199113	200912	308	+	.	ID=scaffold108|size270505:hit:36585:3.12.0.1;Name=TRINITY_DN14703_c0_g1_i1;score=308
scaffold108|size270505	blastn	match_part	199113	199420	308	+	.	ID=scaffold108|size270505:hsp:74588:3.12.0.1;Parent=scaffold108|size270505:hit:36585:3.12.0.1;Target=TRINITY_DN14703_c0_g1_i1 179 486 +;Gap=M308
scaffold108|size270505	blastn	match_part	199503	199830	328	+	.	ID=scaffold108|size270505:hsp:74589:3.12.0.1;Parent=scaffold108|size270505:hit:36585:3.12.0.1;Target=TRINITY_DN14703_c0_g1_i1 485 812 +;Gap=M328
scaffold108|size270505	blastn	match_part	199929	200912	984	+	.	ID=scaffold108|size270505:hsp:74590:3.12.0.1;Parent=scaffold108|size270505:hit:36585:3.12.0.1;Target=TRINITY_DN14703_c0_g1_i1 810 1793 +;Gap=M984
scaffold108|size270505	blastn	expressed_sequence_match	199113	199525	413	-	.	ID=scaffold108|size270505:hit:36586:3.12.0.1;Name=TRINITY_DN10240_c0_g1_i2;score=413
scaffold108|size270505	blastn	match_part	199113	199525	413	-	.	ID=scaffold108|size270505:hsp:74591:3.12.0.1;Parent=scaffold108|size270505:hit:36586:3.12.0.1;Target=TRINITY_DN10240_c0_g1_i2 1 413 +;Gap=M413
scaffold108|size270505	blastn	expressed_sequence_match	213887	214273	381	-	.	ID=scaffold108|size270505:hit:36587:3.12.0.1;Name=TRINITY_DN2847_c0_g1_i1;score=381
scaffold108|size270505	blastn	match_part	213887	214273	381	-	.	ID=scaffold108|size270505:hsp:74592:3.12.0.1;Parent=scaffold108|size270505:hit:36587:3.12.0.1;Target=TRINITY_DN2847_c0_g1_i1 1 387 +;Gap=M387
scaffold108|size270505	blastn	expressed_sequence_match	213904	214919	1016	-	.	ID=scaffold108|size270505:hit:36588:3.12.0.1;Name=TRINITY_DN10272_c0_g1_i1;score=1016
scaffold108|size270505	blastn	match_part	213904	214919	1016	-	.	ID=scaffold108|size270505:hsp:74593:3.12.0.1;Parent=scaffold108|size270505:hit:36588:3.12.0.1;Target=TRINITY_DN10272_c0_g1_i1 2 1017 +;Gap=M1016
scaffold108|size270505	blastn	expressed_sequence_match	214218	214920	697	-	.	ID=scaffold108|size270505:hit:36589:3.12.0.1;Name=TRINITY_DN17245_c0_g3_i1;score=697
scaffold108|size270505	blastn	match_part	214218	214920	697	-	.	ID=scaffold108|size270505:hsp:74594:3.12.0.1;Parent=scaffold108|size270505:hit:36589:3.12.0.1;Target=TRINITY_DN17245_c0_g3_i1 1 703 +;Gap=M703
scaffold108|size270505	blastn	expressed_sequence_match	221312	221968	657	+	.	ID=scaffold108|size270505:hit:36590:3.12.0.1;Name=TRINITY_DN6457_c1_g1_i1;score=657
scaffold108|size270505	blastn	match_part	221312	221968	657	+	.	ID=scaffold108|size270505:hsp:74595:3.12.0.1;Parent=scaffold108|size270505:hit:36590:3.12.0.1;Target=TRINITY_DN6457_c1_g1_i1 287 943 +;Gap=M657
scaffold108|size270505	blastn	expressed_sequence_match	221905	223655	181	-	.	ID=scaffold108|size270505:hit:36591:3.12.0.1;Name=TRINITY_DN5706_c0_g1_i1;score=181
scaffold108|size270505	blastn	match_part	223475	223655	181	-	.	ID=scaffold108|size270505:hsp:74596:3.12.0.1;Parent=scaffold108|size270505:hit:36591:3.12.0.1;Target=TRINITY_DN5706_c0_g1_i1 150 330 +;Gap=M181
scaffold108|size270505	blastn	match_part	221905	223351	1447	-	.	ID=scaffold108|size270505:hsp:74597:3.12.0.1;Parent=scaffold108|size270505:hit:36591:3.12.0.1;Target=TRINITY_DN5706_c0_g1_i1 330 1776 +;Gap=M1447
scaffold108|size270505	blastn	expressed_sequence_match	221905	223655	1751	-	.	ID=scaffold108|size270505:hit:36592:3.12.0.1;Name=TRINITY_DN5706_c0_g1_i2;score=1751
scaffold108|size270505	blastn	match_part	221905	223655	1751	-	.	ID=scaffold108|size270505:hsp:74598:3.12.0.1;Parent=scaffold108|size270505:hit:36592:3.12.0.1;Target=TRINITY_DN5706_c0_g1_i2 238 1988 +;Gap=M1751
scaffold108|size270505	blastn	expressed_sequence_match	221312	221948	637	-	.	ID=scaffold108|size270505:hit:36593:3.12.0.1;Name=TRINITY_DN12759_c0_g1_i1;score=637
scaffold108|size270505	blastn	match_part	221312	221948	637	-	.	ID=scaffold108|size270505:hsp:74599:3.12.0.1;Parent=scaffold108|size270505:hit:36593:3.12.0.1;Target=TRINITY_DN12759_c0_g1_i1 2 638 +;Gap=M637
scaffold108|size270505	blastn	expressed_sequence_match	221905	223655	1751	-	.	ID=scaffold108|size270505:hit:36594:3.12.0.1;Name=TRINITY_DN5706_c0_g1_i3;score=1751
scaffold108|size270505	blastn	match_part	221905	223655	1751	-	.	ID=scaffold108|size270505:hsp:74600:3.12.0.1;Parent=scaffold108|size270505:hit:36594:3.12.0.1;Target=TRINITY_DN5706_c0_g1_i3 150 1900 +;Gap=M1751
scaffold108|size270505	blastn	expressed_sequence_match	221924	223655	181	-	.	ID=scaffold108|size270505:hit:36595:3.12.0.1;Name=TRINITY_DN11305_c0_g1_i1;score=181
scaffold108|size270505	blastn	match_part	223475	223655	181	-	.	ID=scaffold108|size270505:hsp:74601:3.12.0.1;Parent=scaffold108|size270505:hit:36595:3.12.0.1;Target=TRINITY_DN11305_c0_g1_i1 300 480 +;Gap=M181
scaffold108|size270505	blastn	match_part	221924	223351	1428	-	.	ID=scaffold108|size270505:hsp:74602:3.12.0.1;Parent=scaffold108|size270505:hit:36595:3.12.0.1;Target=TRINITY_DN11305_c0_g1_i1 480 1907 +;Gap=M1428
scaffold108|size270505	blastn	expressed_sequence_match	221905	223655	181	-	.	ID=scaffold108|size270505:hit:36596:3.12.0.1;Name=TRINITY_DN5706_c0_g1_i4;score=181
scaffold108|size270505	blastn	match_part	223475	223655	181	-	.	ID=scaffold108|size270505:hsp:74603:3.12.0.1;Parent=scaffold108|size270505:hit:36596:3.12.0.1;Target=TRINITY_DN5706_c0_g1_i4 238 418 +;Gap=M181
scaffold108|size270505	blastn	match_part	221905	223351	1447	-	.	ID=scaffold108|size270505:hsp:74604:3.12.0.1;Parent=scaffold108|size270505:hit:36596:3.12.0.1;Target=TRINITY_DN5706_c0_g1_i4 418 1864 +;Gap=M1447
scaffold108|size270505	blastn	expressed_sequence_match	224696	224896	201	+	.	ID=scaffold108|size270505:hit:36597:3.12.0.1;Name=TRINITY_DN17960_c1_g1_i1;score=201
scaffold108|size270505	blastn	match_part	224696	224896	201	+	.	ID=scaffold108|size270505:hsp:74605:3.12.0.1;Parent=scaffold108|size270505:hit:36597:3.12.0.1;Target=TRINITY_DN17960_c1_g1_i1 1 201 +;Gap=M201
scaffold108|size270505	blastn	expressed_sequence_match	229040	229257	148	+	.	ID=scaffold108|size270505:hit:36598:3.12.0.1;Name=TRINITY_DN16537_c0_g1_i1;score=148
scaffold108|size270505	blastn	match_part	229040	229257	148	+	.	ID=scaffold108|size270505:hsp:74606:3.12.0.1;Parent=scaffold108|size270505:hit:36598:3.12.0.1;Target=TRINITY_DN16537_c0_g1_i1 36 254 +;Gap=M218
scaffold108|size270505	blastn	expressed_sequence_match	229454	229573	48	+	.	ID=scaffold108|size270505:hit:36599:3.12.0.1;Name=TRINITY_DN10953_c0_g1_i1;score=48
scaffold108|size270505	blastn	match_part	229454	229573	48	+	.	ID=scaffold108|size270505:hsp:74607:3.12.0.1;Parent=scaffold108|size270505:hit:36599:3.12.0.1;Target=TRINITY_DN10953_c0_g1_i1 128 247 +;Gap=M120
scaffold108|size270505	blastn	expressed_sequence_match	229282	229562	179	+	.	ID=scaffold108|size270505:hit:36600:3.12.0.1;Name=TRINITY_DN13420_c0_g1_i1;score=179
scaffold108|size270505	blastn	match_part	229282	229562	179	+	.	ID=scaffold108|size270505:hsp:74608:3.12.0.1;Parent=scaffold108|size270505:hit:36600:3.12.0.1;Target=TRINITY_DN13420_c0_g1_i1 213 493 +;Gap=M281
scaffold108|size270505	blastn	expressed_sequence_match	229324	229620	201	+	.	ID=scaffold108|size270505:hit:36601:3.12.0.1;Name=TRINITY_DN13420_c0_g1_i2;score=201
scaffold108|size270505	blastn	match_part	229324	229620	201	+	.	ID=scaffold108|size270505:hsp:74609:3.12.0.1;Parent=scaffold108|size270505:hit:36601:3.12.0.1;Target=TRINITY_DN13420_c0_g1_i2 7 303 +;Gap=M297
scaffold108|size270505	blastn	expressed_sequence_match	231584	232020	317	-	.	ID=scaffold108|size270505:hit:36602:3.12.0.1;Name=TRINITY_DN14348_c0_g1_i1;score=317
scaffold108|size270505	blastn	match_part	231584	232020	317	-	.	ID=scaffold108|size270505:hsp:74610:3.12.0.1;Parent=scaffold108|size270505:hit:36602:3.12.0.1;Target=TRINITY_DN14348_c0_g1_i1 6 442 +;Gap=M437
scaffold108|size270505	blastn	expressed_sequence_match	231782	232008	113	+	.	ID=scaffold108|size270505:hit:36603:3.12.0.1;Name=TRINITY_DN28033_c0_g1_i1;score=113
scaffold108|size270505	blastn	match_part	231782	232008	113	+	.	ID=scaffold108|size270505:hsp:74611:3.12.0.1;Parent=scaffold108|size270505:hit:36603:3.12.0.1;Target=TRINITY_DN28033_c0_g1_i1 11 237 +;Gap=M227
scaffold108|size270505	blastn	expressed_sequence_match	231510	231797	162	+	.	ID=scaffold108|size270505:hit:36604:3.12.0.1;Name=TRINITY_DN22872_c0_g1_i1;score=162
scaffold108|size270505	blastn	match_part	231510	231797	162	+	.	ID=scaffold108|size270505:hsp:74612:3.12.0.1;Parent=scaffold108|size270505:hit:36604:3.12.0.1;Target=TRINITY_DN22872_c0_g1_i1 1 288 +;Gap=M288
scaffold108|size270505	blastn	expressed_sequence_match	232090	232570	229	+	.	ID=scaffold108|size270505:hit:36605:3.12.0.1;Name=TRINITY_DN14348_c1_g1_i1;score=229
scaffold108|size270505	blastn	match_part	232090	232570	229	+	.	ID=scaffold108|size270505:hsp:74613:3.12.0.1;Parent=scaffold108|size270505:hit:36605:3.12.0.1;Target=TRINITY_DN14348_c1_g1_i1 51 531 +;Gap=M481
scaffold108|size270505	blastn	expressed_sequence_match	240478	241813	1326	+	.	ID=scaffold108|size270505:hit:36606:3.12.0.1;Name=TRINITY_DN7720_c0_g2_i1;score=1326
scaffold108|size270505	blastn	match_part	240478	241813	1326	+	.	ID=scaffold108|size270505:hsp:74614:3.12.0.1;Parent=scaffold108|size270505:hit:36606:3.12.0.1;Target=TRINITY_DN7720_c0_g2_i1 1 1337 +;Gap=M1336
scaffold108|size270505	blastn	expressed_sequence_match	240559	241871	1303	-	.	ID=scaffold108|size270505:hit:36607:3.12.0.1;Name=TRINITY_DN505_c0_g2_i1;score=1303
scaffold108|size270505	blastn	match_part	240559	241871	1303	-	.	ID=scaffold108|size270505:hsp:74615:3.12.0.1;Parent=scaffold108|size270505:hit:36607:3.12.0.1;Target=TRINITY_DN505_c0_g2_i1 1 1314 +;Gap=M1313
scaffold108|size270505	blastn	expressed_sequence_match	242219	243751	1533	+	.	ID=scaffold108|size270505:hit:36608:3.12.0.1;Name=TRINITY_DN10067_c0_g1_i1;score=1533
scaffold108|size270505	blastn	match_part	242219	243751	1533	+	.	ID=scaffold108|size270505:hsp:74616:3.12.0.1;Parent=scaffold108|size270505:hit:36608:3.12.0.1;Target=TRINITY_DN10067_c0_g1_i1 7 1539 +;Gap=M1533
scaffold108|size270505	blastn	expressed_sequence_match	243749	243987	239	+	.	ID=scaffold108|size270505:hit:36609:3.12.0.1;Name=TRINITY_DN27291_c0_g1_i1;score=239
scaffold108|size270505	blastn	match_part	243749	243987	239	+	.	ID=scaffold108|size270505:hsp:74617:3.12.0.1;Parent=scaffold108|size270505:hit:36609:3.12.0.1;Target=TRINITY_DN27291_c0_g1_i1 1 239 +;Gap=M239
scaffold108|size270505	blastn	expressed_sequence_match	244316	252097	2025	-	.	ID=scaffold108|size270505:hit:36610:3.12.0.1;Name=TRINITY_DN6237_c0_g1_i2;score=2025
scaffold108|size270505	blastn	match_part	250073	252097	2025	-	.	ID=scaffold108|size270505:hsp:74618:3.12.0.1;Parent=scaffold108|size270505:hit:36610:3.12.0.1;Target=TRINITY_DN6237_c0_g1_i2 168 2192 +;Gap=M2025
scaffold108|size270505	blastn	match_part	249803	250005	203	-	.	ID=scaffold108|size270505:hsp:74619:3.12.0.1;Parent=scaffold108|size270505:hit:36610:3.12.0.1;Target=TRINITY_DN6237_c0_g1_i2 2189 2391 +;Gap=M203
scaffold108|size270505	blastn	match_part	249091	249602	512	-	.	ID=scaffold108|size270505:hsp:74620:3.12.0.1;Parent=scaffold108|size270505:hit:36610:3.12.0.1;Target=TRINITY_DN6237_c0_g1_i2 2429 2940 +;Gap=M512
scaffold108|size270505	blastn	match_part	248868	249016	149	-	.	ID=scaffold108|size270505:hsp:74621:3.12.0.1;Parent=scaffold108|size270505:hit:36610:3.12.0.1;Target=TRINITY_DN6237_c0_g1_i2 2937 3085 +;Gap=M149
scaffold108|size270505	blastn	match_part	248557	248788	232	-	.	ID=scaffold108|size270505:hsp:74622:3.12.0.1;Parent=scaffold108|size270505:hit:36610:3.12.0.1;Target=TRINITY_DN6237_c0_g1_i2 3084 3315 +;Gap=M232
scaffold108|size270505	blastn	match_part	248456	248503	48	-	.	ID=scaffold108|size270505:hsp:74623:3.12.0.1;Parent=scaffold108|size270505:hit:36610:3.12.0.1;Target=TRINITY_DN6237_c0_g1_i2 3316 3363 +;Gap=M48
scaffold108|size270505	blastn	match_part	248176	248364	189	-	.	ID=scaffold108|size270505:hsp:74624:3.12.0.1;Parent=scaffold108|size270505:hit:36610:3.12.0.1;Target=TRINITY_DN6237_c0_g1_i2 3362 3550 +;Gap=M189
scaffold108|size270505	blastn	match_part	247181	248089	909	-	.	ID=scaffold108|size270505:hsp:74625:3.12.0.1;Parent=scaffold108|size270505:hit:36610:3.12.0.1;Target=TRINITY_DN6237_c0_g1_i2 3550 4458 +;Gap=M909
scaffold108|size270505	blastn	match_part	246700	247087	388	-	.	ID=scaffold108|size270505:hsp:74626:3.12.0.1;Parent=scaffold108|size270505:hit:36610:3.12.0.1;Target=TRINITY_DN6237_c0_g1_i2 4458 4845 +;Gap=M388
scaffold108|size270505	blastn	match_part	246245	246580	336	-	.	ID=scaffold108|size270505:hsp:74627:3.12.0.1;Parent=scaffold108|size270505:hit:36610:3.12.0.1;Target=TRINITY_DN6237_c0_g1_i2 4844 5179 +;Gap=M336
scaffold108|size270505	blastn	match_part	244316	246056	1741	-	.	ID=scaffold108|size270505:hsp:74628:3.12.0.1;Parent=scaffold108|size270505:hit:36610:3.12.0.1;Target=TRINITY_DN6237_c0_g1_i2 5179 6919 +;Gap=M1741
scaffold108|size270505	blastn	expressed_sequence_match	245411	245616	200	-	.	ID=scaffold108|size270505:hit:36611:3.12.0.1;Name=TRINITY_DN22347_c0_g1_i1;score=200
scaffold108|size270505	blastn	match_part	245411	245616	200	-	.	ID=scaffold108|size270505:hsp:74629:3.12.0.1;Parent=scaffold108|size270505:hit:36611:3.12.0.1;Target=TRINITY_DN22347_c0_g1_i1 12 217 +;Gap=M206
scaffold108|size270505	blastn	expressed_sequence_match	244389	252097	1668	+	.	ID=scaffold108|size270505:hit:36612:3.12.0.1;Name=TRINITY_DN13574_c0_g2_i1;score=1668
scaffold108|size270505	blastn	match_part	244389	246056	1668	+	.	ID=scaffold108|size270505:hsp:74630:3.12.0.1;Parent=scaffold108|size270505:hit:36612:3.12.0.1;Target=TRINITY_DN13574_c0_g2_i1 1 1668 +;Gap=M1668
scaffold108|size270505	blastn	match_part	246245	246580	330	+	.	ID=scaffold108|size270505:hsp:74631:3.12.0.1;Parent=scaffold108|size270505:hit:36612:3.12.0.1;Target=TRINITY_DN13574_c0_g2_i1 1668 2003 +;Gap=M336
scaffold108|size270505	blastn	match_part	246700	247087	388	+	.	ID=scaffold108|size270505:hsp:74632:3.12.0.1;Parent=scaffold108|size270505:hit:36612:3.12.0.1;Target=TRINITY_DN13574_c0_g2_i1 2002 2389 +;Gap=M388
scaffold108|size270505	blastn	match_part	247181	248089	909	+	.	ID=scaffold108|size270505:hsp:74633:3.12.0.1;Parent=scaffold108|size270505:hit:36612:3.12.0.1;Target=TRINITY_DN13574_c0_g2_i1 2389 3297 +;Gap=M909
scaffold108|size270505	blastn	match_part	248176	248364	189	+	.	ID=scaffold108|size270505:hsp:74634:3.12.0.1;Parent=scaffold108|size270505:hit:36612:3.12.0.1;Target=TRINITY_DN13574_c0_g2_i1 3297 3485 +;Gap=M189
scaffold108|size270505	blastn	match_part	248456	248788	333	+	.	ID=scaffold108|size270505:hsp:74635:3.12.0.1;Parent=scaffold108|size270505:hit:36612:3.12.0.1;Target=TRINITY_DN13574_c0_g2_i1 3484 3816 +;Gap=M333
scaffold108|size270505	blastn	match_part	248868	249016	149	+	.	ID=scaffold108|size270505:hsp:74636:3.12.0.1;Parent=scaffold108|size270505:hit:36612:3.12.0.1;Target=TRINITY_DN13574_c0_g2_i1 3815 3963 +;Gap=M149
scaffold108|size270505	blastn	match_part	249091	249602	512	+	.	ID=scaffold108|size270505:hsp:74637:3.12.0.1;Parent=scaffold108|size270505:hit:36612:3.12.0.1;Target=TRINITY_DN13574_c0_g2_i1 3960 4471 +;Gap=M512
scaffold108|size270505	blastn	match_part	249687	250005	319	+	.	ID=scaffold108|size270505:hsp:74638:3.12.0.1;Parent=scaffold108|size270505:hit:36612:3.12.0.1;Target=TRINITY_DN13574_c0_g2_i1 4471 4789 +;Gap=M319
scaffold108|size270505	blastn	match_part	250073	251854	1782	+	.	ID=scaffold108|size270505:hsp:74639:3.12.0.1;Parent=scaffold108|size270505:hit:36612:3.12.0.1;Target=TRINITY_DN13574_c0_g2_i1 4786 6567 +;Gap=M1782
scaffold108|size270505	blastn	match_part	251958	252097	140	+	.	ID=scaffold108|size270505:hsp:74640:3.12.0.1;Parent=scaffold108|size270505:hit:36612:3.12.0.1;Target=TRINITY_DN13574_c0_g2_i1 6568 6707 +;Gap=M140
scaffold108|size270505	blastn	expressed_sequence_match	244316	252097	140	-	.	ID=scaffold108|size270505:hit:36613:3.12.0.1;Name=TRINITY_DN6237_c0_g1_i3;score=140
scaffold108|size270505	blastn	match_part	251958	252097	140	-	.	ID=scaffold108|size270505:hsp:74641:3.12.0.1;Parent=scaffold108|size270505:hit:36613:3.12.0.1;Target=TRINITY_DN6237_c0_g1_i3 168 307 +;Gap=M140
scaffold108|size270505	blastn	match_part	250073	251854	1782	-	.	ID=scaffold108|size270505:hsp:74642:3.12.0.1;Parent=scaffold108|size270505:hit:36613:3.12.0.1;Target=TRINITY_DN6237_c0_g1_i3 308 2089 +;Gap=M1782
scaffold108|size270505	blastn	match_part	249803	250005	203	-	.	ID=scaffold108|size270505:hsp:74643:3.12.0.1;Parent=scaffold108|size270505:hit:36613:3.12.0.1;Target=TRINITY_DN6237_c0_g1_i3 2086 2288 +;Gap=M203
scaffold108|size270505	blastn	match_part	249091	249602	512	-	.	ID=scaffold108|size270505:hsp:74644:3.12.0.1;Parent=scaffold108|size270505:hit:36613:3.12.0.1;Target=TRINITY_DN6237_c0_g1_i3 2326 2837 +;Gap=M512
scaffold108|size270505	blastn	match_part	248868	249016	149	-	.	ID=scaffold108|size270505:hsp:74645:3.12.0.1;Parent=scaffold108|size270505:hit:36613:3.12.0.1;Target=TRINITY_DN6237_c0_g1_i3 2834 2982 +;Gap=M149
scaffold108|size270505	blastn	match_part	248456	248788	333	-	.	ID=scaffold108|size270505:hsp:74646:3.12.0.1;Parent=scaffold108|size270505:hit:36613:3.12.0.1;Target=TRINITY_DN6237_c0_g1_i3 2981 3313 +;Gap=M333
scaffold108|size270505	blastn	match_part	248176	248364	189	-	.	ID=scaffold108|size270505:hsp:74647:3.12.0.1;Parent=scaffold108|size270505:hit:36613:3.12.0.1;Target=TRINITY_DN6237_c0_g1_i3 3312 3500 +;Gap=M189
scaffold108|size270505	blastn	match_part	247181	248089	909	-	.	ID=scaffold108|size270505:hsp:74648:3.12.0.1;Parent=scaffold108|size270505:hit:36613:3.12.0.1;Target=TRINITY_DN6237_c0_g1_i3 3500 4408 +;Gap=M909
scaffold108|size270505	blastn	match_part	246700	247087	388	-	.	ID=scaffold108|size270505:hsp:74649:3.12.0.1;Parent=scaffold108|size270505:hit:36613:3.12.0.1;Target=TRINITY_DN6237_c0_g1_i3 4408 4795 +;Gap=M388
scaffold108|size270505	blastn	match_part	246245	246580	336	-	.	ID=scaffold108|size270505:hsp:74650:3.12.0.1;Parent=scaffold108|size270505:hit:36613:3.12.0.1;Target=TRINITY_DN6237_c0_g1_i3 4794 5129 +;Gap=M336
scaffold108|size270505	blastn	match_part	244316	246056	1741	-	.	ID=scaffold108|size270505:hsp:74651:3.12.0.1;Parent=scaffold108|size270505:hit:36613:3.12.0.1;Target=TRINITY_DN6237_c0_g1_i3 5129 6869 +;Gap=M1741
scaffold108|size270505	blastn	expressed_sequence_match	244316	252097	140	-	.	ID=scaffold108|size270505:hit:36614:3.12.0.1;Name=TRINITY_DN6237_c0_g1_i4;score=140
scaffold108|size270505	blastn	match_part	251958	252097	140	-	.	ID=scaffold108|size270505:hsp:74652:3.12.0.1;Parent=scaffold108|size270505:hit:36614:3.12.0.1;Target=TRINITY_DN6237_c0_g1_i4 168 307 +;Gap=M140
scaffold108|size270505	blastn	match_part	250073	251854	1782	-	.	ID=scaffold108|size270505:hsp:74653:3.12.0.1;Parent=scaffold108|size270505:hit:36614:3.12.0.1;Target=TRINITY_DN6237_c0_g1_i4 308 2089 +;Gap=M1782
scaffold108|size270505	blastn	match_part	249803	250005	203	-	.	ID=scaffold108|size270505:hsp:74654:3.12.0.1;Parent=scaffold108|size270505:hit:36614:3.12.0.1;Target=TRINITY_DN6237_c0_g1_i4 2086 2288 +;Gap=M203
scaffold108|size270505	blastn	match_part	249091	249602	512	-	.	ID=scaffold108|size270505:hsp:74655:3.12.0.1;Parent=scaffold108|size270505:hit:36614:3.12.0.1;Target=TRINITY_DN6237_c0_g1_i4 2326 2837 +;Gap=M512
scaffold108|size270505	blastn	match_part	248868	249016	149	-	.	ID=scaffold108|size270505:hsp:74656:3.12.0.1;Parent=scaffold108|size270505:hit:36614:3.12.0.1;Target=TRINITY_DN6237_c0_g1_i4 2834 2982 +;Gap=M149
scaffold108|size270505	blastn	match_part	248557	248788	232	-	.	ID=scaffold108|size270505:hsp:74657:3.12.0.1;Parent=scaffold108|size270505:hit:36614:3.12.0.1;Target=TRINITY_DN6237_c0_g1_i4 2981 3212 +;Gap=M232
scaffold108|size270505	blastn	match_part	248456	248503	48	-	.	ID=scaffold108|size270505:hsp:74658:3.12.0.1;Parent=scaffold108|size270505:hit:36614:3.12.0.1;Target=TRINITY_DN6237_c0_g1_i4 3213 3260 +;Gap=M48
scaffold108|size270505	blastn	match_part	248176	248364	189	-	.	ID=scaffold108|size270505:hsp:74659:3.12.0.1;Parent=scaffold108|size270505:hit:36614:3.12.0.1;Target=TRINITY_DN6237_c0_g1_i4 3259 3447 +;Gap=M189
scaffold108|size270505	blastn	match_part	247181	248089	909	-	.	ID=scaffold108|size270505:hsp:74660:3.12.0.1;Parent=scaffold108|size270505:hit:36614:3.12.0.1;Target=TRINITY_DN6237_c0_g1_i4 3447 4355 +;Gap=M909
scaffold108|size270505	blastn	match_part	246700	247087	388	-	.	ID=scaffold108|size270505:hsp:74661:3.12.0.1;Parent=scaffold108|size270505:hit:36614:3.12.0.1;Target=TRINITY_DN6237_c0_g1_i4 4355 4742 +;Gap=M388
scaffold108|size270505	blastn	match_part	246245	246580	336	-	.	ID=scaffold108|size270505:hsp:74662:3.12.0.1;Parent=scaffold108|size270505:hit:36614:3.12.0.1;Target=TRINITY_DN6237_c0_g1_i4 4741 5076 +;Gap=M336
scaffold108|size270505	blastn	match_part	244316	246056	1741	-	.	ID=scaffold108|size270505:hsp:74663:3.12.0.1;Parent=scaffold108|size270505:hit:36614:3.12.0.1;Target=TRINITY_DN6237_c0_g1_i4 5076 6816 +;Gap=M1741
scaffold108|size270505	blastn	expressed_sequence_match	244389	248890	1668	+	.	ID=scaffold108|size270505:hit:36615:3.12.0.1;Name=TRINITY_DN13574_c0_g2_i4;score=1668
scaffold108|size270505	blastn	match_part	244389	246056	1668	+	.	ID=scaffold108|size270505:hsp:74664:3.12.0.1;Parent=scaffold108|size270505:hit:36615:3.12.0.1;Target=TRINITY_DN13574_c0_g2_i4 1 1668 +;Gap=M1668
scaffold108|size270505	blastn	match_part	246245	246580	330	+	.	ID=scaffold108|size270505:hsp:74665:3.12.0.1;Parent=scaffold108|size270505:hit:36615:3.12.0.1;Target=TRINITY_DN13574_c0_g2_i4 1668 2003 +;Gap=M336
scaffold108|size270505	blastn	match_part	246700	247087	388	+	.	ID=scaffold108|size270505:hsp:74666:3.12.0.1;Parent=scaffold108|size270505:hit:36615:3.12.0.1;Target=TRINITY_DN13574_c0_g2_i4 2002 2389 +;Gap=M388
scaffold108|size270505	blastn	match_part	247181	248089	909	+	.	ID=scaffold108|size270505:hsp:74667:3.12.0.1;Parent=scaffold108|size270505:hit:36615:3.12.0.1;Target=TRINITY_DN13574_c0_g2_i4 2389 3297 +;Gap=M909
scaffold108|size270505	blastn	match_part	248176	248364	189	+	.	ID=scaffold108|size270505:hsp:74668:3.12.0.1;Parent=scaffold108|size270505:hit:36615:3.12.0.1;Target=TRINITY_DN13574_c0_g2_i4 3297 3485 +;Gap=M189
scaffold108|size270505	blastn	match_part	248456	248890	435	+	.	ID=scaffold108|size270505:hsp:74669:3.12.0.1;Parent=scaffold108|size270505:hit:36615:3.12.0.1;Target=TRINITY_DN13574_c0_g2_i4 3484 3918 +;Gap=M435
scaffold108|size270505	blastn	expressed_sequence_match	244389	252097	1668	+	.	ID=scaffold108|size270505:hit:36616:3.12.0.1;Name=TRINITY_DN13574_c0_g2_i5;score=1668
scaffold108|size270505	blastn	match_part	244389	246056	1668	+	.	ID=scaffold108|size270505:hsp:74670:3.12.0.1;Parent=scaffold108|size270505:hit:36616:3.12.0.1;Target=TRINITY_DN13574_c0_g2_i5 1 1668 +;Gap=M1668
scaffold108|size270505	blastn	match_part	246245	246580	330	+	.	ID=scaffold108|size270505:hsp:74671:3.12.0.1;Parent=scaffold108|size270505:hit:36616:3.12.0.1;Target=TRINITY_DN13574_c0_g2_i5 1668 2003 +;Gap=M336
scaffold108|size270505	blastn	match_part	246700	247087	388	+	.	ID=scaffold108|size270505:hsp:74672:3.12.0.1;Parent=scaffold108|size270505:hit:36616:3.12.0.1;Target=TRINITY_DN13574_c0_g2_i5 2002 2389 +;Gap=M388
scaffold108|size270505	blastn	match_part	247181	248089	909	+	.	ID=scaffold108|size270505:hsp:74673:3.12.0.1;Parent=scaffold108|size270505:hit:36616:3.12.0.1;Target=TRINITY_DN13574_c0_g2_i5 2389 3297 +;Gap=M909
scaffold108|size270505	blastn	match_part	248176	248364	189	+	.	ID=scaffold108|size270505:hsp:74674:3.12.0.1;Parent=scaffold108|size270505:hit:36616:3.12.0.1;Target=TRINITY_DN13574_c0_g2_i5 3297 3485 +;Gap=M189
scaffold108|size270505	blastn	match_part	248456	248788	333	+	.	ID=scaffold108|size270505:hsp:74675:3.12.0.1;Parent=scaffold108|size270505:hit:36616:3.12.0.1;Target=TRINITY_DN13574_c0_g2_i5 3484 3816 +;Gap=M333
scaffold108|size270505	blastn	match_part	248868	249016	149	+	.	ID=scaffold108|size270505:hsp:74676:3.12.0.1;Parent=scaffold108|size270505:hit:36616:3.12.0.1;Target=TRINITY_DN13574_c0_g2_i5 3815 3963 +;Gap=M149
scaffold108|size270505	blastn	match_part	249091	249602	512	+	.	ID=scaffold108|size270505:hsp:74677:3.12.0.1;Parent=scaffold108|size270505:hit:36616:3.12.0.1;Target=TRINITY_DN13574_c0_g2_i5 3960 4471 +;Gap=M512
scaffold108|size270505	blastn	match_part	249687	250005	319	+	.	ID=scaffold108|size270505:hsp:74678:3.12.0.1;Parent=scaffold108|size270505:hit:36616:3.12.0.1;Target=TRINITY_DN13574_c0_g2_i5 4471 4789 +;Gap=M319
scaffold108|size270505	blastn	match_part	250073	252097	2025	+	.	ID=scaffold108|size270505:hsp:74679:3.12.0.1;Parent=scaffold108|size270505:hit:36616:3.12.0.1;Target=TRINITY_DN13574_c0_g2_i5 4786 6810 +;Gap=M2025
scaffold108|size270505	blastn	expressed_sequence_match	244316	252097	2025	-	.	ID=scaffold108|size270505:hit:36617:3.12.0.1;Name=TRINITY_DN6237_c0_g1_i1;score=2025
scaffold108|size270505	blastn	match_part	250073	252097	2025	-	.	ID=scaffold108|size270505:hsp:74680:3.12.0.1;Parent=scaffold108|size270505:hit:36617:3.12.0.1;Target=TRINITY_DN6237_c0_g1_i1 168 2192 +;Gap=M2025
scaffold108|size270505	blastn	match_part	249803	250005	203	-	.	ID=scaffold108|size270505:hsp:74681:3.12.0.1;Parent=scaffold108|size270505:hit:36617:3.12.0.1;Target=TRINITY_DN6237_c0_g1_i1 2189 2391 +;Gap=M203
scaffold108|size270505	blastn	match_part	249091	249602	512	-	.	ID=scaffold108|size270505:hsp:74682:3.12.0.1;Parent=scaffold108|size270505:hit:36617:3.12.0.1;Target=TRINITY_DN6237_c0_g1_i1 2429 2940 +;Gap=M512
scaffold108|size270505	blastn	match_part	248868	249016	149	-	.	ID=scaffold108|size270505:hsp:74683:3.12.0.1;Parent=scaffold108|size270505:hit:36617:3.12.0.1;Target=TRINITY_DN6237_c0_g1_i1 2937 3085 +;Gap=M149
scaffold108|size270505	blastn	match_part	248456	248788	333	-	.	ID=scaffold108|size270505:hsp:74684:3.12.0.1;Parent=scaffold108|size270505:hit:36617:3.12.0.1;Target=TRINITY_DN6237_c0_g1_i1 3084 3416 +;Gap=M333
scaffold108|size270505	blastn	match_part	248176	248364	189	-	.	ID=scaffold108|size270505:hsp:74685:3.12.0.1;Parent=scaffold108|size270505:hit:36617:3.12.0.1;Target=TRINITY_DN6237_c0_g1_i1 3415 3603 +;Gap=M189
scaffold108|size270505	blastn	match_part	247181	248089	909	-	.	ID=scaffold108|size270505:hsp:74686:3.12.0.1;Parent=scaffold108|size270505:hit:36617:3.12.0.1;Target=TRINITY_DN6237_c0_g1_i1 3603 4511 +;Gap=M909
scaffold108|size270505	blastn	match_part	246700	247087	388	-	.	ID=scaffold108|size270505:hsp:74687:3.12.0.1;Parent=scaffold108|size270505:hit:36617:3.12.0.1;Target=TRINITY_DN6237_c0_g1_i1 4511 4898 +;Gap=M388
scaffold108|size270505	blastn	match_part	246245	246580	336	-	.	ID=scaffold108|size270505:hsp:74688:3.12.0.1;Parent=scaffold108|size270505:hit:36617:3.12.0.1;Target=TRINITY_DN6237_c0_g1_i1 4897 5232 +;Gap=M336
scaffold108|size270505	blastn	match_part	244316	246056	1741	-	.	ID=scaffold108|size270505:hsp:74689:3.12.0.1;Parent=scaffold108|size270505:hit:36617:3.12.0.1;Target=TRINITY_DN6237_c0_g1_i1 5232 6972 +;Gap=M1741
scaffold108|size270505	blastn	expressed_sequence_match	244099	244582	484	-	.	ID=scaffold108|size270505:hit:36618:3.12.0.1;Name=TRINITY_DN20594_c0_g1_i1;score=484
scaffold108|size270505	blastn	match_part	244099	244582	484	-	.	ID=scaffold108|size270505:hsp:74690:3.12.0.1;Parent=scaffold108|size270505:hit:36618:3.12.0.1;Target=TRINITY_DN20594_c0_g1_i1 1 484 +;Gap=M484
scaffold108|size270505	blastn	expressed_sequence_match	257135	257371	237	-	.	ID=scaffold108|size270505:hit:36619:3.12.0.1;Name=TRINITY_DN27273_c0_g1_i1;score=237
scaffold108|size270505	blastn	match_part	257135	257371	237	-	.	ID=scaffold108|size270505:hsp:74691:3.12.0.1;Parent=scaffold108|size270505:hit:36619:3.12.0.1;Target=TRINITY_DN27273_c0_g1_i1 1 237 +;Gap=M237
scaffold108|size270505	blastn	expressed_sequence_match	257508	258441	934	-	.	ID=scaffold108|size270505:hit:36620:3.12.0.1;Name=TRINITY_DN11659_c0_g1_i1;score=934
scaffold108|size270505	blastn	match_part	257508	258441	934	-	.	ID=scaffold108|size270505:hsp:74692:3.12.0.1;Parent=scaffold108|size270505:hit:36620:3.12.0.1;Target=TRINITY_DN11659_c0_g1_i1 221 1154 +;Gap=M934
scaffold108|size270505	blastn	expressed_sequence_match	257510	258441	932	-	.	ID=scaffold108|size270505:hit:36621:3.12.0.1;Name=TRINITY_DN11377_c0_g2_i3;score=932
scaffold108|size270505	blastn	match_part	257510	258441	932	-	.	ID=scaffold108|size270505:hsp:74693:3.12.0.1;Parent=scaffold108|size270505:hit:36621:3.12.0.1;Target=TRINITY_DN11377_c0_g2_i3 132 1063 +;Gap=M932
scaffold108|size270505	blastn	expressed_sequence_match	261207	263273	273	+	.	ID=scaffold108|size270505:hit:36622:3.12.0.1;Name=TRINITY_DN130_c0_g1_i1;score=273
scaffold108|size270505	blastn	match_part	261207	261479	273	+	.	ID=scaffold108|size270505:hsp:74694:3.12.0.1;Parent=scaffold108|size270505:hit:36622:3.12.0.1;Target=TRINITY_DN130_c0_g1_i1 308 580 +;Gap=M273
scaffold108|size270505	blastn	match_part	261777	261895	119	+	.	ID=scaffold108|size270505:hsp:74695:3.12.0.1;Parent=scaffold108|size270505:hit:36622:3.12.0.1;Target=TRINITY_DN130_c0_g1_i1 878 996 +;Gap=M119
scaffold108|size270505	blastn	match_part	262685	263273	589	+	.	ID=scaffold108|size270505:hsp:74696:3.12.0.1;Parent=scaffold108|size270505:hit:36622:3.12.0.1;Target=TRINITY_DN130_c0_g1_i1 1786 2374 +;Gap=M589
scaffold108|size270505	blastn	expressed_sequence_match	261241	263273	239	+	.	ID=scaffold108|size270505:hit:36623:3.12.0.1;Name=TRINITY_DN9489_c0_g1_i1;score=239
scaffold108|size270505	blastn	match_part	261241	261479	239	+	.	ID=scaffold108|size270505:hsp:74697:3.12.0.1;Parent=scaffold108|size270505:hit:36623:3.12.0.1;Target=TRINITY_DN9489_c0_g1_i1 1 239 +;Gap=M239
scaffold108|size270505	blastn	match_part	261777	261895	119	+	.	ID=scaffold108|size270505:hsp:74698:3.12.0.1;Parent=scaffold108|size270505:hit:36623:3.12.0.1;Target=TRINITY_DN9489_c0_g1_i1 537 655 +;Gap=M119
scaffold108|size270505	blastn	match_part	262685	263273	589	+	.	ID=scaffold108|size270505:hsp:74699:3.12.0.1;Parent=scaffold108|size270505:hit:36623:3.12.0.1;Target=TRINITY_DN9489_c0_g1_i1 1357 1945 +;Gap=M589
scaffold108|size270505	blastn	expressed_sequence_match	261241	263273	239	+	.	ID=scaffold108|size270505:hit:36624:3.12.0.1;Name=TRINITY_DN9489_c0_g1_i2;score=239
scaffold108|size270505	blastn	match_part	261241	261479	239	+	.	ID=scaffold108|size270505:hsp:74700:3.12.0.1;Parent=scaffold108|size270505:hit:36624:3.12.0.1;Target=TRINITY_DN9489_c0_g1_i2 1 239 +;Gap=M239
scaffold108|size270505	blastn	match_part	261777	261895	119	+	.	ID=scaffold108|size270505:hsp:74701:3.12.0.1;Parent=scaffold108|size270505:hit:36624:3.12.0.1;Target=TRINITY_DN9489_c0_g1_i2 537 655 +;Gap=M119
scaffold108|size270505	blastn	match_part	262685	263273	589	+	.	ID=scaffold108|size270505:hsp:74702:3.12.0.1;Parent=scaffold108|size270505:hit:36624:3.12.0.1;Target=TRINITY_DN9489_c0_g1_i2 977 1565 +;Gap=M589
scaffold108|size270505	blastn	expressed_sequence_match	263212	264263	1052	-	.	ID=scaffold108|size270505:hit:36625:3.12.0.1;Name=TRINITY_DN7589_c0_g1_i1;score=1052
scaffold108|size270505	blastn	match_part	263212	264263	1052	-	.	ID=scaffold108|size270505:hsp:74703:3.12.0.1;Parent=scaffold108|size270505:hit:36625:3.12.0.1;Target=TRINITY_DN7589_c0_g1_i1 1 1052 +;Gap=M1052
scaffold108|size270505	blastn	expressed_sequence_match	261241	263273	239	+	.	ID=scaffold108|size270505:hit:36626:3.12.0.1;Name=TRINITY_DN9489_c0_g1_i3;score=239
scaffold108|size270505	blastn	match_part	261241	261479	239	+	.	ID=scaffold108|size270505:hsp:74704:3.12.0.1;Parent=scaffold108|size270505:hit:36626:3.12.0.1;Target=TRINITY_DN9489_c0_g1_i3 1 239 +;Gap=M239
scaffold108|size270505	blastn	match_part	261777	261895	119	+	.	ID=scaffold108|size270505:hsp:74705:3.12.0.1;Parent=scaffold108|size270505:hit:36626:3.12.0.1;Target=TRINITY_DN9489_c0_g1_i3 537 655 +;Gap=M119
scaffold108|size270505	blastn	match_part	262685	263273	589	+	.	ID=scaffold108|size270505:hsp:74706:3.12.0.1;Parent=scaffold108|size270505:hit:36626:3.12.0.1;Target=TRINITY_DN9489_c0_g1_i3 1065 1653 +;Gap=M589
scaffold108|size270505	blastn	expressed_sequence_match	261241	263273	239	+	.	ID=scaffold108|size270505:hit:36627:3.12.0.1;Name=TRINITY_DN9489_c0_g1_i5;score=239
scaffold108|size270505	blastn	match_part	261241	261479	239	+	.	ID=scaffold108|size270505:hsp:74707:3.12.0.1;Parent=scaffold108|size270505:hit:36627:3.12.0.1;Target=TRINITY_DN9489_c0_g1_i5 1 239 +;Gap=M239
scaffold108|size270505	blastn	match_part	261777	261895	119	+	.	ID=scaffold108|size270505:hsp:74708:3.12.0.1;Parent=scaffold108|size270505:hit:36627:3.12.0.1;Target=TRINITY_DN9489_c0_g1_i5 537 655 +;Gap=M119
scaffold108|size270505	blastn	match_part	262685	263273	589	+	.	ID=scaffold108|size270505:hsp:74709:3.12.0.1;Parent=scaffold108|size270505:hit:36627:3.12.0.1;Target=TRINITY_DN9489_c0_g1_i5 1353 1941 +;Gap=M589
scaffold108|size270505	est2genome	expressed_sequence_match	117890	122543	20761	+	.	ID=scaffold108|size270505:hit:36628:3.12.0.1;Name=TRINITY_DN2834_c0_g1_i1;score=20761
scaffold108|size270505	est2genome	match_part	117890	119454	20761	+	.	ID=scaffold108|size270505:hsp:74710:3.12.0.1;Parent=scaffold108|size270505:hit:36628:3.12.0.1;Target=TRINITY_DN2834_c0_g1_i1 1 1565 +;Gap=M1565
scaffold108|size270505	est2genome	match_part	119570	119746	20761	+	.	ID=scaffold108|size270505:hsp:74711:3.12.0.1;Parent=scaffold108|size270505:hit:36628:3.12.0.1;Target=TRINITY_DN2834_c0_g1_i1 1566 1742 +;Gap=M177
scaffold108|size270505	est2genome	match_part	119843	120283	20761	+	.	ID=scaffold108|size270505:hsp:74712:3.12.0.1;Parent=scaffold108|size270505:hit:36628:3.12.0.1;Target=TRINITY_DN2834_c0_g1_i1 1743 2183 +;Gap=M441
scaffold108|size270505	est2genome	match_part	120378	120623	20761	+	.	ID=scaffold108|size270505:hsp:74713:3.12.0.1;Parent=scaffold108|size270505:hit:36628:3.12.0.1;Target=TRINITY_DN2834_c0_g1_i1 2184 2429 +;Gap=M246
scaffold108|size270505	est2genome	match_part	120716	121786	20761	+	.	ID=scaffold108|size270505:hsp:74714:3.12.0.1;Parent=scaffold108|size270505:hit:36628:3.12.0.1;Target=TRINITY_DN2834_c0_g1_i1 2430 3500 +;Gap=M1071
scaffold108|size270505	est2genome	match_part	121874	122543	20761	+	.	ID=scaffold108|size270505:hsp:74715:3.12.0.1;Parent=scaffold108|size270505:hit:36628:3.12.0.1;Target=TRINITY_DN2834_c0_g1_i1 3501 4170 +;Gap=M670
scaffold108|size270505	est2genome	expressed_sequence_match	117919	122480	21730	+	.	ID=scaffold108|size270505:hit:36629:3.12.0.1;Name=TRINITY_DN17129_c2_g14_i1;score=21730
scaffold108|size270505	est2genome	match_part	117919	119454	21730	+	.	ID=scaffold108|size270505:hsp:74716:3.12.0.1;Parent=scaffold108|size270505:hit:36629:3.12.0.1;Target=TRINITY_DN17129_c2_g14_i1 13 1548 +;Gap=M1536
scaffold108|size270505	est2genome	match_part	119570	119746	21730	+	.	ID=scaffold108|size270505:hsp:74717:3.12.0.1;Parent=scaffold108|size270505:hit:36629:3.12.0.1;Target=TRINITY_DN17129_c2_g14_i1 1549 1725 +;Gap=M177
scaffold108|size270505	est2genome	match_part	119843	122480	21730	+	.	ID=scaffold108|size270505:hsp:74718:3.12.0.1;Parent=scaffold108|size270505:hit:36629:3.12.0.1;Target=TRINITY_DN17129_c2_g14_i1 1726 4363 +;Gap=M2638
scaffold108|size270505	est2genome	expressed_sequence_match	117919	122480	21273	+	.	ID=scaffold108|size270505:hit:36630:3.12.0.1;Name=TRINITY_DN17129_c2_g14_i2;score=21273
scaffold108|size270505	est2genome	match_part	117919	119454	21273	+	.	ID=scaffold108|size270505:hsp:74719:3.12.0.1;Parent=scaffold108|size270505:hit:36630:3.12.0.1;Target=TRINITY_DN17129_c2_g14_i2 13 1548 +;Gap=M1536
scaffold108|size270505	est2genome	match_part	119570	119746	21273	+	.	ID=scaffold108|size270505:hsp:74720:3.12.0.1;Parent=scaffold108|size270505:hit:36630:3.12.0.1;Target=TRINITY_DN17129_c2_g14_i2 1549 1725 +;Gap=M177
scaffold108|size270505	est2genome	match_part	119843	121786	21273	+	.	ID=scaffold108|size270505:hsp:74721:3.12.0.1;Parent=scaffold108|size270505:hit:36630:3.12.0.1;Target=TRINITY_DN17129_c2_g14_i2 1726 3669 +;Gap=M1944
scaffold108|size270505	est2genome	match_part	121874	122480	21273	+	.	ID=scaffold108|size270505:hsp:74722:3.12.0.1;Parent=scaffold108|size270505:hit:36630:3.12.0.1;Target=TRINITY_DN17129_c2_g14_i2 3670 4276 +;Gap=M607
scaffold108|size270505	est2genome	expressed_sequence_match	117919	122480	20767	+	.	ID=scaffold108|size270505:hit:36631:3.12.0.1;Name=TRINITY_DN17129_c2_g14_i3;score=20767
scaffold108|size270505	est2genome	match_part	117919	119454	20767	+	.	ID=scaffold108|size270505:hsp:74723:3.12.0.1;Parent=scaffold108|size270505:hit:36631:3.12.0.1;Target=TRINITY_DN17129_c2_g14_i3 13 1548 +;Gap=M1536
scaffold108|size270505	est2genome	match_part	119570	119746	20767	+	.	ID=scaffold108|size270505:hsp:74724:3.12.0.1;Parent=scaffold108|size270505:hit:36631:3.12.0.1;Target=TRINITY_DN17129_c2_g14_i3 1549 1725 +;Gap=M177
scaffold108|size270505	est2genome	match_part	119843	120283	20767	+	.	ID=scaffold108|size270505:hsp:74725:3.12.0.1;Parent=scaffold108|size270505:hit:36631:3.12.0.1;Target=TRINITY_DN17129_c2_g14_i3 1726 2166 +;Gap=M441
scaffold108|size270505	est2genome	match_part	120378	120623	20767	+	.	ID=scaffold108|size270505:hsp:74726:3.12.0.1;Parent=scaffold108|size270505:hit:36631:3.12.0.1;Target=TRINITY_DN17129_c2_g14_i3 2167 2412 +;Gap=M246
scaffold108|size270505	est2genome	match_part	120716	122480	20767	+	.	ID=scaffold108|size270505:hsp:74727:3.12.0.1;Parent=scaffold108|size270505:hit:36631:3.12.0.1;Target=TRINITY_DN17129_c2_g14_i3 2413 4177 +;Gap=M1765
scaffold108|size270505	est2genome	expressed_sequence_match	117919	122480	20787	+	.	ID=scaffold108|size270505:hit:36632:3.12.0.1;Name=TRINITY_DN17129_c2_g14_i5;score=20787
scaffold108|size270505	est2genome	match_part	117919	119454	20787	+	.	ID=scaffold108|size270505:hsp:74728:3.12.0.1;Parent=scaffold108|size270505:hit:36632:3.12.0.1;Target=TRINITY_DN17129_c2_g14_i5 13 1548 +;Gap=M1536
scaffold108|size270505	est2genome	match_part	119570	119746	20787	+	.	ID=scaffold108|size270505:hsp:74729:3.12.0.1;Parent=scaffold108|size270505:hit:36632:3.12.0.1;Target=TRINITY_DN17129_c2_g14_i5 1549 1725 +;Gap=M177
scaffold108|size270505	est2genome	match_part	119843	120283	20787	+	.	ID=scaffold108|size270505:hsp:74730:3.12.0.1;Parent=scaffold108|size270505:hit:36632:3.12.0.1;Target=TRINITY_DN17129_c2_g14_i5 1726 2166 +;Gap=M441
scaffold108|size270505	est2genome	match_part	120378	121786	20787	+	.	ID=scaffold108|size270505:hsp:74731:3.12.0.1;Parent=scaffold108|size270505:hit:36632:3.12.0.1;Target=TRINITY_DN17129_c2_g14_i5 2167 3575 +;Gap=M1409
scaffold108|size270505	est2genome	match_part	121874	122480	20787	+	.	ID=scaffold108|size270505:hsp:74732:3.12.0.1;Parent=scaffold108|size270505:hit:36632:3.12.0.1;Target=TRINITY_DN17129_c2_g14_i5 3576 4182 +;Gap=M607
scaffold108|size270505	est2genome	expressed_sequence_match	117919	122480	21244	+	.	ID=scaffold108|size270505:hit:36633:3.12.0.1;Name=TRINITY_DN17129_c2_g14_i6;score=21244
scaffold108|size270505	est2genome	match_part	117919	119454	21244	+	.	ID=scaffold108|size270505:hsp:74733:3.12.0.1;Parent=scaffold108|size270505:hit:36633:3.12.0.1;Target=TRINITY_DN17129_c2_g14_i6 13 1548 +;Gap=M1536
scaffold108|size270505	est2genome	match_part	119570	119746	21244	+	.	ID=scaffold108|size270505:hsp:74734:3.12.0.1;Parent=scaffold108|size270505:hit:36633:3.12.0.1;Target=TRINITY_DN17129_c2_g14_i6 1549 1725 +;Gap=M177
scaffold108|size270505	est2genome	match_part	119843	120283	21244	+	.	ID=scaffold108|size270505:hsp:74735:3.12.0.1;Parent=scaffold108|size270505:hit:36633:3.12.0.1;Target=TRINITY_DN17129_c2_g14_i6 1726 2166 +;Gap=M441
scaffold108|size270505	est2genome	match_part	120378	122480	21244	+	.	ID=scaffold108|size270505:hsp:74736:3.12.0.1;Parent=scaffold108|size270505:hit:36633:3.12.0.1;Target=TRINITY_DN17129_c2_g14_i6 2167 4269 +;Gap=M2103
scaffold108|size270505	est2genome	expressed_sequence_match	123635	125237	8015	-	.	ID=scaffold108|size270505:hit:36634:3.12.0.1;Name=TRINITY_DN9416_c0_g1_i2;score=8015
scaffold108|size270505	est2genome	match_part	123635	125237	8015	-	.	ID=scaffold108|size270505:hsp:74737:3.12.0.1;Parent=scaffold108|size270505:hit:36634:3.12.0.1;Target=TRINITY_DN9416_c0_g1_i2 1 1603 +;Gap=M1603
scaffold108|size270505	est2genome	expressed_sequence_match	123621	125231	7328	-	.	ID=scaffold108|size270505:hit:36635:3.12.0.1;Name=TRINITY_DN1795_c0_g2_i1;score=7328
scaffold108|size270505	est2genome	match_part	124495	125231	7328	-	.	ID=scaffold108|size270505:hsp:74738:3.12.0.1;Parent=scaffold108|size270505:hit:36635:3.12.0.1;Target=TRINITY_DN1795_c0_g2_i1 744 1480 -;Gap=M737
scaffold108|size270505	est2genome	match_part	123621	124357	7328	-	.	ID=scaffold108|size270505:hsp:74739:3.12.0.1;Parent=scaffold108|size270505:hit:36635:3.12.0.1;Target=TRINITY_DN1795_c0_g2_i1 6 743 -;Gap=M737
scaffold108|size270505	est2genome	expressed_sequence_match	127964	130441	11943	-	.	ID=scaffold108|size270505:hit:36636:3.12.0.1;Name=TRINITY_DN1732_c0_g1_i1;score=11943
scaffold108|size270505	est2genome	match_part	129747	130441	11943	-	.	ID=scaffold108|size270505:hsp:74740:3.12.0.1;Parent=scaffold108|size270505:hit:36636:3.12.0.1;Target=TRINITY_DN1732_c0_g1_i1 1 695 +;Gap=M695
scaffold108|size270505	est2genome	match_part	127964	129659	11943	-	.	ID=scaffold108|size270505:hsp:74741:3.12.0.1;Parent=scaffold108|size270505:hit:36636:3.12.0.1;Target=TRINITY_DN1732_c0_g1_i1 696 2391 +;Gap=M1696
scaffold108|size270505	est2genome	expressed_sequence_match	127045	130265	16060	-	.	ID=scaffold108|size270505:hit:36637:3.12.0.1;Name=TRINITY_DN13829_c0_g1_i1;score=16060
scaffold108|size270505	est2genome	match_part	127045	130265	16060	-	.	ID=scaffold108|size270505:hsp:74742:3.12.0.1;Parent=scaffold108|size270505:hit:36637:3.12.0.1;Target=TRINITY_DN13829_c0_g1_i1 12 3232 +;Gap=M3221
scaffold108|size270505	est2genome	expressed_sequence_match	127045	130265	15613	-	.	ID=scaffold108|size270505:hit:36638:3.12.0.1;Name=TRINITY_DN13829_c0_g1_i2;score=15613
scaffold108|size270505	est2genome	match_part	129747	130265	15613	-	.	ID=scaffold108|size270505:hsp:74743:3.12.0.1;Parent=scaffold108|size270505:hit:36638:3.12.0.1;Target=TRINITY_DN13829_c0_g1_i2 12 530 +;Gap=M519
scaffold108|size270505	est2genome	match_part	127045	129659	15613	-	.	ID=scaffold108|size270505:hsp:74744:3.12.0.1;Parent=scaffold108|size270505:hit:36638:3.12.0.1;Target=TRINITY_DN13829_c0_g1_i2 531 3145 +;Gap=M2615
scaffold108|size270505	est2genome	expressed_sequence_match	134613	136857	10710	+	.	ID=scaffold108|size270505:hit:36639:3.12.0.1;Name=TRINITY_DN7677_c0_g1_i2;score=10710
scaffold108|size270505	est2genome	match_part	134613	136442	10710	+	.	ID=scaffold108|size270505:hsp:74745:3.12.0.1;Parent=scaffold108|size270505:hit:36639:3.12.0.1;Target=TRINITY_DN7677_c0_g1_i2 1 1830 +;Gap=M1830
scaffold108|size270505	est2genome	match_part	136518	136857	10710	+	.	ID=scaffold108|size270505:hsp:74746:3.12.0.1;Parent=scaffold108|size270505:hit:36639:3.12.0.1;Target=TRINITY_DN7677_c0_g1_i2 1831 2170 +;Gap=M340
scaffold108|size270505	est2genome	expressed_sequence_match	134114	136983	13601	+	.	ID=scaffold108|size270505:hit:36640:3.12.0.1;Name=TRINITY_DN5347_c0_g1_i1;score=13601
scaffold108|size270505	est2genome	match_part	134114	136346	13601	+	.	ID=scaffold108|size270505:hsp:74747:3.12.0.1;Parent=scaffold108|size270505:hit:36640:3.12.0.1;Target=TRINITY_DN5347_c0_g1_i1 494 2726 -;Gap=M2233
scaffold108|size270505	est2genome	match_part	136416	136442	13601	+	.	ID=scaffold108|size270505:hsp:74748:3.12.0.1;Parent=scaffold108|size270505:hit:36640:3.12.0.1;Target=TRINITY_DN5347_c0_g1_i1 467 493 -;Gap=M27
scaffold108|size270505	est2genome	match_part	136518	136983	13601	+	.	ID=scaffold108|size270505:hsp:74749:3.12.0.1;Parent=scaffold108|size270505:hit:36640:3.12.0.1;Target=TRINITY_DN5347_c0_g1_i1 1 466 -;Gap=M466
scaffold108|size270505	est2genome	expressed_sequence_match	134114	136436	11603	+	.	ID=scaffold108|size270505:hit:36641:3.12.0.1;Name=TRINITY_DN5347_c0_g3_i1;score=11603
scaffold108|size270505	est2genome	match_part	134114	136436	11603	+	.	ID=scaffold108|size270505:hsp:74750:3.12.0.1;Parent=scaffold108|size270505:hit:36641:3.12.0.1;Target=TRINITY_DN5347_c0_g3_i1 1 2324 -;Gap=M2323
scaffold108|size270505	est2genome	expressed_sequence_match	137763	138089	1635	+	.	ID=scaffold108|size270505:hit:36642:3.12.0.1;Name=TRINITY_DN12777_c0_g1_i1;score=1635
scaffold108|size270505	est2genome	match_part	137763	138089	1635	+	.	ID=scaffold108|size270505:hsp:74751:3.12.0.1;Parent=scaffold108|size270505:hit:36642:3.12.0.1;Target=TRINITY_DN12777_c0_g1_i1 1 327 -;Gap=M327
scaffold108|size270505	est2genome	expressed_sequence_match	138075	138346	1360	+	.	ID=scaffold108|size270505:hit:36643:3.12.0.1;Name=TRINITY_DN14399_c0_g1_i1;score=1360
scaffold108|size270505	est2genome	match_part	138075	138346	1360	+	.	ID=scaffold108|size270505:hsp:74752:3.12.0.1;Parent=scaffold108|size270505:hit:36643:3.12.0.1;Target=TRINITY_DN14399_c0_g1_i1 2 273 -;Gap=M272
scaffold108|size270505	est2genome	expressed_sequence_match	147486	147786	1478	+	.	ID=scaffold108|size270505:hit:36644:3.12.0.1;Name=TRINITY_DN14147_c0_g1_i1;score=1478
scaffold108|size270505	est2genome	match_part	147486	147786	1478	+	.	ID=scaffold108|size270505:hsp:74753:3.12.0.1;Parent=scaffold108|size270505:hit:36644:3.12.0.1;Target=TRINITY_DN14147_c0_g1_i1 1 301 -;Gap=M301
scaffold108|size270505	est2genome	expressed_sequence_match	150065	150456	1817	+	.	ID=scaffold108|size270505:hit:36645:3.12.0.1;Name=TRINITY_DN6441_c0_g1_i1;score=1817
scaffold108|size270505	est2genome	match_part	150065	150456	1817	+	.	ID=scaffold108|size270505:hsp:74754:3.12.0.1;Parent=scaffold108|size270505:hit:36645:3.12.0.1;Target=TRINITY_DN6441_c0_g1_i1 1 382 +;Gap=M392
scaffold108|size270505	est2genome	expressed_sequence_match	168227	168492	1312	+	.	ID=scaffold108|size270505:hit:36646:3.12.0.1;Name=TRINITY_DN2711_c0_g1_i1;score=1312
scaffold108|size270505	est2genome	match_part	168227	168492	1312	+	.	ID=scaffold108|size270505:hsp:74755:3.12.0.1;Parent=scaffold108|size270505:hit:36646:3.12.0.1;Target=TRINITY_DN2711_c0_g1_i1 1 266 +;Gap=M266
scaffold108|size270505	est2genome	expressed_sequence_match	168227	168505	1341	+	.	ID=scaffold108|size270505:hit:36647:3.12.0.1;Name=TRINITY_DN2711_c0_g2_i1;score=1341
scaffold108|size270505	est2genome	match_part	168227	168505	1341	+	.	ID=scaffold108|size270505:hsp:74756:3.12.0.1;Parent=scaffold108|size270505:hit:36647:3.12.0.1;Target=TRINITY_DN2711_c0_g2_i1 1 279 +;Gap=M279
scaffold108|size270505	est2genome	expressed_sequence_match	169037	169232	863	+	.	ID=scaffold108|size270505:hit:36648:3.12.0.1;Name=TRINITY_DN1011_c0_g1_i1;score=863
scaffold108|size270505	est2genome	match_part	169037	169232	863	+	.	ID=scaffold108|size270505:hsp:74757:3.12.0.1;Parent=scaffold108|size270505:hit:36648:3.12.0.1;Target=TRINITY_DN1011_c0_g1_i1 46 241 +;Gap=M196
scaffold108|size270505	est2genome	expressed_sequence_match	169094	169349	1199	+	.	ID=scaffold108|size270505:hit:36649:3.12.0.1;Name=TRINITY_DN4068_c0_g1_i1;score=1199
scaffold108|size270505	est2genome	match_part	169094	169349	1199	+	.	ID=scaffold108|size270505:hsp:74758:3.12.0.1;Parent=scaffold108|size270505:hit:36649:3.12.0.1;Target=TRINITY_DN4068_c0_g1_i1 1 256 -;Gap=M256
scaffold108|size270505	est2genome	expressed_sequence_match	166468	166720	1070	-	.	ID=scaffold108|size270505:hit:36650:3.12.0.1;Name=TRINITY_DN13298_c0_g1_i1;score=1070
scaffold108|size270505	est2genome	match_part	166468	166720	1070	-	.	ID=scaffold108|size270505:hsp:74759:3.12.0.1;Parent=scaffold108|size270505:hit:36650:3.12.0.1;Target=TRINITY_DN13298_c0_g1_i1 26 280 -;Gap=M253
scaffold108|size270505	est2genome	expressed_sequence_match	169219	169793	2110	+	.	ID=scaffold108|size270505:hit:36651:3.12.0.1;Name=TRINITY_DN7509_c1_g1_i1;score=2110
scaffold108|size270505	est2genome	match_part	169219	169793	2110	+	.	ID=scaffold108|size270505:hsp:74760:3.12.0.1;Parent=scaffold108|size270505:hit:36651:3.12.0.1;Target=TRINITY_DN7509_c1_g1_i1 1 573 +;Gap=M575
scaffold108|size270505	est2genome	expressed_sequence_match	167703	168282	2213	+	.	ID=scaffold108|size270505:hit:36652:3.12.0.1;Name=TRINITY_DN8742_c0_g3_i1;score=2213
scaffold108|size270505	est2genome	match_part	167703	168282	2213	+	.	ID=scaffold108|size270505:hsp:74761:3.12.0.1;Parent=scaffold108|size270505:hit:36652:3.12.0.1;Target=TRINITY_DN8742_c0_g3_i1 1 581 +;Gap=M580
scaffold108|size270505	est2genome	expressed_sequence_match	171152	171341	665	+	.	ID=scaffold108|size270505:hit:36653:3.12.0.1;Name=TRINITY_DN12621_c0_g3_i1;score=665
scaffold108|size270505	est2genome	match_part	171152	171341	665	+	.	ID=scaffold108|size270505:hsp:74762:3.12.0.1;Parent=scaffold108|size270505:hit:36653:3.12.0.1;Target=TRINITY_DN12621_c0_g3_i1 25 220 -;Gap=M190
scaffold108|size270505	est2genome	expressed_sequence_match	167948	168174	937	+	.	ID=scaffold108|size270505:hit:36654:3.12.0.1;Name=TRINITY_DN9744_c0_g1_i1;score=937
scaffold108|size270505	est2genome	match_part	167948	168174	937	+	.	ID=scaffold108|size270505:hsp:74763:3.12.0.1;Parent=scaffold108|size270505:hit:36654:3.12.0.1;Target=TRINITY_DN9744_c0_g1_i1 1 220 -;Gap=M227
scaffold108|size270505	est2genome	expressed_sequence_match	165490	165718	961	-	.	ID=scaffold108|size270505:hit:36655:3.12.0.1;Name=TRINITY_DN9288_c0_g1_i1;score=961
scaffold108|size270505	est2genome	match_part	165490	165718	961	-	.	ID=scaffold108|size270505:hsp:74764:3.12.0.1;Parent=scaffold108|size270505:hit:36655:3.12.0.1;Target=TRINITY_DN9288_c0_g1_i1 19 255 +;Gap=M229
scaffold108|size270505	est2genome	expressed_sequence_match	165273	165487	946	+	.	ID=scaffold108|size270505:hit:36656:3.12.0.1;Name=TRINITY_DN2787_c0_g1_i1;score=946
scaffold108|size270505	est2genome	match_part	165273	165487	946	+	.	ID=scaffold108|size270505:hsp:74765:3.12.0.1;Parent=scaffold108|size270505:hit:36656:3.12.0.1;Target=TRINITY_DN2787_c0_g1_i1 1 217 +;Gap=M215
scaffold108|size270505	est2genome	expressed_sequence_match	167897	168174	1216	+	.	ID=scaffold108|size270505:hit:36657:3.12.0.1;Name=TRINITY_DN9744_c0_g1_i2;score=1216
scaffold108|size270505	est2genome	match_part	167897	168174	1216	+	.	ID=scaffold108|size270505:hsp:74766:3.12.0.1;Parent=scaffold108|size270505:hit:36657:3.12.0.1;Target=TRINITY_DN9744_c0_g1_i2 1 279 -;Gap=M278
scaffold108|size270505	est2genome	expressed_sequence_match	164818	165229	1517	+	.	ID=scaffold108|size270505:hit:36658:3.12.0.1;Name=TRINITY_DN15476_c0_g2_i2;score=1517
scaffold108|size270505	est2genome	match_part	164818	165229	1517	+	.	ID=scaffold108|size270505:hsp:74767:3.12.0.1;Parent=scaffold108|size270505:hit:36658:3.12.0.1;Target=TRINITY_DN15476_c0_g2_i2 21 443 +;Gap=M412
scaffold108|size270505	est2genome	expressed_sequence_match	178446	179953	7540	+	.	ID=scaffold108|size270505:hit:36659:3.12.0.1;Name=TRINITY_DN11575_c0_g1_i1;score=7540
scaffold108|size270505	est2genome	match_part	178446	179953	7540	+	.	ID=scaffold108|size270505:hsp:74768:3.12.0.1;Parent=scaffold108|size270505:hit:36659:3.12.0.1;Target=TRINITY_DN11575_c0_g1_i1 1 1508 +;Gap=M1508
scaffold108|size270505	est2genome	expressed_sequence_match	178352	179828	7385	+	.	ID=scaffold108|size270505:hit:36660:3.12.0.1;Name=TRINITY_DN15539_c0_g1_i1;score=7385
scaffold108|size270505	est2genome	match_part	178352	179828	7385	+	.	ID=scaffold108|size270505:hsp:74769:3.12.0.1;Parent=scaffold108|size270505:hit:36660:3.12.0.1;Target=TRINITY_DN15539_c0_g1_i1 1 1477 +;Gap=M1477
scaffold108|size270505	est2genome	expressed_sequence_match	182739	185593	14248	-	.	ID=scaffold108|size270505:hit:36661:3.12.0.1;Name=TRINITY_DN16285_c0_g4_i1;score=14248
scaffold108|size270505	est2genome	match_part	182739	185593	14248	-	.	ID=scaffold108|size270505:hsp:74770:3.12.0.1;Parent=scaffold108|size270505:hit:36661:3.12.0.1;Target=TRINITY_DN16285_c0_g4_i1 1 2855 +;Gap=M2855
scaffold108|size270505	est2genome	expressed_sequence_match	185781	189150	15222	+	.	ID=scaffold108|size270505:hit:36662:3.12.0.1;Name=TRINITY_DN12656_c0_g1_i1;score=15222
scaffold108|size270505	est2genome	match_part	185781	185886	15222	+	.	ID=scaffold108|size270505:hsp:74771:3.12.0.1;Parent=scaffold108|size270505:hit:36662:3.12.0.1;Target=TRINITY_DN12656_c0_g1_i1 1 106 +;Gap=M106
scaffold108|size270505	est2genome	match_part	186206	189150	15222	+	.	ID=scaffold108|size270505:hsp:74772:3.12.0.1;Parent=scaffold108|size270505:hit:36662:3.12.0.1;Target=TRINITY_DN12656_c0_g1_i1 107 3051 +;Gap=M2945
scaffold108|size270505	est2genome	expressed_sequence_match	185781	189150	15119	+	.	ID=scaffold108|size270505:hit:36663:3.12.0.1;Name=TRINITY_DN12656_c0_g1_i2;score=15119
scaffold108|size270505	est2genome	match_part	185781	185886	15119	+	.	ID=scaffold108|size270505:hsp:74773:3.12.0.1;Parent=scaffold108|size270505:hit:36663:3.12.0.1;Target=TRINITY_DN12656_c0_g1_i2 1 106 +;Gap=M106
scaffold108|size270505	est2genome	match_part	186227	189150	15119	+	.	ID=scaffold108|size270505:hsp:74774:3.12.0.1;Parent=scaffold108|size270505:hit:36663:3.12.0.1;Target=TRINITY_DN12656_c0_g1_i2 107 3030 +;Gap=M2924
scaffold108|size270505	est2genome	expressed_sequence_match	185781	189150	14720	+	.	ID=scaffold108|size270505:hit:36664:3.12.0.1;Name=TRINITY_DN12656_c0_g1_i3;score=14720
scaffold108|size270505	est2genome	match_part	185781	185886	14720	+	.	ID=scaffold108|size270505:hsp:74775:3.12.0.1;Parent=scaffold108|size270505:hit:36664:3.12.0.1;Target=TRINITY_DN12656_c0_g1_i3 1 106 +;Gap=M106
scaffold108|size270505	est2genome	match_part	186227	188494	14720	+	.	ID=scaffold108|size270505:hsp:74776:3.12.0.1;Parent=scaffold108|size270505:hit:36664:3.12.0.1;Target=TRINITY_DN12656_c0_g1_i3 107 2374 +;Gap=M2268
scaffold108|size270505	est2genome	match_part	188572	189150	14720	+	.	ID=scaffold108|size270505:hsp:74777:3.12.0.1;Parent=scaffold108|size270505:hit:36664:3.12.0.1;Target=TRINITY_DN12656_c0_g1_i3 2375 2953 +;Gap=M579
scaffold108|size270505	est2genome	expressed_sequence_match	185781	189150	16841	+	.	ID=scaffold108|size270505:hit:36665:3.12.0.1;Name=TRINITY_DN12656_c0_g1_i4;score=16841
scaffold108|size270505	est2genome	match_part	185781	189150	16841	+	.	ID=scaffold108|size270505:hsp:74778:3.12.0.1;Parent=scaffold108|size270505:hit:36665:3.12.0.1;Target=TRINITY_DN12656_c0_g1_i4 1 3370 +;Gap=M3370
scaffold108|size270505	est2genome	expressed_sequence_match	185781	189150	16442	+	.	ID=scaffold108|size270505:hit:36666:3.12.0.1;Name=TRINITY_DN12656_c0_g1_i5;score=16442
scaffold108|size270505	est2genome	match_part	185781	188494	16442	+	.	ID=scaffold108|size270505:hsp:74779:3.12.0.1;Parent=scaffold108|size270505:hit:36666:3.12.0.1;Target=TRINITY_DN12656_c0_g1_i5 1 2714 +;Gap=M2714
scaffold108|size270505	est2genome	match_part	188572	189150	16442	+	.	ID=scaffold108|size270505:hsp:74780:3.12.0.1;Parent=scaffold108|size270505:hit:36666:3.12.0.1;Target=TRINITY_DN12656_c0_g1_i5 2715 3293 +;Gap=M579
scaffold108|size270505	est2genome	expressed_sequence_match	185696	189198	15596	+	.	ID=scaffold108|size270505:hit:36667:3.12.0.1;Name=TRINITY_DN6196_c0_g1_i1;score=15596
scaffold108|size270505	est2genome	match_part	185696	185886	15596	+	.	ID=scaffold108|size270505:hsp:74781:3.12.0.1;Parent=scaffold108|size270505:hit:36667:3.12.0.1;Target=TRINITY_DN6196_c0_g1_i1 2936 3126 -;Gap=M191
scaffold108|size270505	est2genome	match_part	186187	188494	15596	+	.	ID=scaffold108|size270505:hsp:74782:3.12.0.1;Parent=scaffold108|size270505:hit:36667:3.12.0.1;Target=TRINITY_DN6196_c0_g1_i1 628 2935 -;Gap=M2308
scaffold108|size270505	est2genome	match_part	188572	189198	15596	+	.	ID=scaffold108|size270505:hsp:74783:3.12.0.1;Parent=scaffold108|size270505:hit:36667:3.12.0.1;Target=TRINITY_DN6196_c0_g1_i1 1 627 -;Gap=M627
scaffold108|size270505	est2genome	expressed_sequence_match	185781	189150	14823	+	.	ID=scaffold108|size270505:hit:36668:3.12.0.1;Name=TRINITY_DN12656_c0_g1_i6;score=14823
scaffold108|size270505	est2genome	match_part	185781	185886	14823	+	.	ID=scaffold108|size270505:hsp:74784:3.12.0.1;Parent=scaffold108|size270505:hit:36668:3.12.0.1;Target=TRINITY_DN12656_c0_g1_i6 1 106 +;Gap=M106
scaffold108|size270505	est2genome	match_part	186206	188494	14823	+	.	ID=scaffold108|size270505:hsp:74785:3.12.0.1;Parent=scaffold108|size270505:hit:36668:3.12.0.1;Target=TRINITY_DN12656_c0_g1_i6 107 2395 +;Gap=M2289
scaffold108|size270505	est2genome	match_part	188572	189150	14823	+	.	ID=scaffold108|size270505:hsp:74786:3.12.0.1;Parent=scaffold108|size270505:hit:36668:3.12.0.1;Target=TRINITY_DN12656_c0_g1_i6 2396 2974 +;Gap=M579
scaffold108|size270505	est2genome	expressed_sequence_match	185696	189198	15394	+	.	ID=scaffold108|size270505:hit:36669:3.12.0.1;Name=TRINITY_DN6196_c0_g1_i2;score=15394
scaffold108|size270505	est2genome	match_part	185696	185886	15394	+	.	ID=scaffold108|size270505:hsp:74787:3.12.0.1;Parent=scaffold108|size270505:hit:36669:3.12.0.1;Target=TRINITY_DN6196_c0_g1_i2 2896 3086 -;Gap=M191
scaffold108|size270505	est2genome	match_part	186227	188494	15394	+	.	ID=scaffold108|size270505:hsp:74788:3.12.0.1;Parent=scaffold108|size270505:hit:36669:3.12.0.1;Target=TRINITY_DN6196_c0_g1_i2 628 2895 -;Gap=M2268
scaffold108|size270505	est2genome	match_part	188572	189198	15394	+	.	ID=scaffold108|size270505:hsp:74789:3.12.0.1;Parent=scaffold108|size270505:hit:36669:3.12.0.1;Target=TRINITY_DN6196_c0_g1_i2 1 627 -;Gap=M627
scaffold108|size270505	est2genome	expressed_sequence_match	191351	195915	9117	+	.	ID=scaffold108|size270505:hit:36670:3.12.0.1;Name=TRINITY_DN17497_c0_g1_i10;score=9117
scaffold108|size270505	est2genome	match_part	191351	191433	9117	+	.	ID=scaffold108|size270505:hsp:74790:3.12.0.1;Parent=scaffold108|size270505:hit:36670:3.12.0.1;Target=TRINITY_DN17497_c0_g1_i10 5 86 +;Gap=M83
scaffold108|size270505	est2genome	match_part	191554	192474	9117	+	.	ID=scaffold108|size270505:hsp:74791:3.12.0.1;Parent=scaffold108|size270505:hit:36670:3.12.0.1;Target=TRINITY_DN17497_c0_g1_i10 87 1001 +;Gap=M921
scaffold108|size270505	est2genome	match_part	194647	194814	9117	+	.	ID=scaffold108|size270505:hsp:74792:3.12.0.1;Parent=scaffold108|size270505:hit:36670:3.12.0.1;Target=TRINITY_DN17497_c0_g1_i10 1002 1169 +;Gap=M168
scaffold108|size270505	est2genome	match_part	194886	195429	9117	+	.	ID=scaffold108|size270505:hsp:74793:3.12.0.1;Parent=scaffold108|size270505:hit:36670:3.12.0.1;Target=TRINITY_DN17497_c0_g1_i10 1170 1713 +;Gap=M544
scaffold108|size270505	est2genome	match_part	195499	195915	9117	+	.	ID=scaffold108|size270505:hsp:74794:3.12.0.1;Parent=scaffold108|size270505:hit:36670:3.12.0.1;Target=TRINITY_DN17497_c0_g1_i10 1714 2131 +;Gap=M417
scaffold108|size270505	est2genome	expressed_sequence_match	191401	191610	843	-	.	ID=scaffold108|size270505:hit:36671:3.12.0.1;Name=TRINITY_DN1192_c0_g1_i1;score=843
scaffold108|size270505	est2genome	match_part	191401	191610	843	-	.	ID=scaffold108|size270505:hsp:74795:3.12.0.1;Parent=scaffold108|size270505:hit:36671:3.12.0.1;Target=TRINITY_DN1192_c0_g1_i1 1 210 +;Gap=M210
scaffold108|size270505	est2genome	expressed_sequence_match	191324	195915	9086	+	.	ID=scaffold108|size270505:hit:36672:3.12.0.1;Name=TRINITY_DN17497_c0_g1_i1;score=9086
scaffold108|size270505	est2genome	match_part	191324	191498	9086	+	.	ID=scaffold108|size270505:hsp:74796:3.12.0.1;Parent=scaffold108|size270505:hit:36672:3.12.0.1;Target=TRINITY_DN17497_c0_g1_i1 56 234 +;Gap=M175
scaffold108|size270505	est2genome	match_part	191554	192474	9086	+	.	ID=scaffold108|size270505:hsp:74797:3.12.0.1;Parent=scaffold108|size270505:hit:36672:3.12.0.1;Target=TRINITY_DN17497_c0_g1_i1 235 1149 +;Gap=M921
scaffold108|size270505	est2genome	match_part	194647	194814	9086	+	.	ID=scaffold108|size270505:hsp:74798:3.12.0.1;Parent=scaffold108|size270505:hit:36672:3.12.0.1;Target=TRINITY_DN17497_c0_g1_i1 1150 1317 +;Gap=M168
scaffold108|size270505	est2genome	match_part	194886	195429	9086	+	.	ID=scaffold108|size270505:hsp:74799:3.12.0.1;Parent=scaffold108|size270505:hit:36672:3.12.0.1;Target=TRINITY_DN17497_c0_g1_i1 1318 1861 +;Gap=M544
scaffold108|size270505	est2genome	match_part	195499	195915	9086	+	.	ID=scaffold108|size270505:hsp:74800:3.12.0.1;Parent=scaffold108|size270505:hit:36672:3.12.0.1;Target=TRINITY_DN17497_c0_g1_i1 1862 2279 +;Gap=M417
scaffold108|size270505	est2genome	expressed_sequence_match	191324	195915	9424	+	.	ID=scaffold108|size270505:hit:36673:3.12.0.1;Name=TRINITY_DN17497_c0_g1_i2;score=9424
scaffold108|size270505	est2genome	match_part	191324	191498	9424	+	.	ID=scaffold108|size270505:hsp:74801:3.12.0.1;Parent=scaffold108|size270505:hit:36673:3.12.0.1;Target=TRINITY_DN17497_c0_g1_i2 56 234 +;Gap=M175
scaffold108|size270505	est2genome	match_part	191554	192474	9424	+	.	ID=scaffold108|size270505:hsp:74802:3.12.0.1;Parent=scaffold108|size270505:hit:36673:3.12.0.1;Target=TRINITY_DN17497_c0_g1_i2 235 1149 +;Gap=M921
scaffold108|size270505	est2genome	match_part	194647	195429	9424	+	.	ID=scaffold108|size270505:hsp:74803:3.12.0.1;Parent=scaffold108|size270505:hit:36673:3.12.0.1;Target=TRINITY_DN17497_c0_g1_i2 1150 1932 +;Gap=M783
scaffold108|size270505	est2genome	match_part	195499	195915	9424	+	.	ID=scaffold108|size270505:hsp:74804:3.12.0.1;Parent=scaffold108|size270505:hit:36673:3.12.0.1;Target=TRINITY_DN17497_c0_g1_i2 1933 2350 +;Gap=M417
scaffold108|size270505	est2genome	expressed_sequence_match	191351	195915	9117	+	.	ID=scaffold108|size270505:hit:36674:3.12.0.1;Name=TRINITY_DN17497_c0_g1_i3;score=9117
scaffold108|size270505	est2genome	match_part	191351	191433	9117	+	.	ID=scaffold108|size270505:hsp:74805:3.12.0.1;Parent=scaffold108|size270505:hit:36674:3.12.0.1;Target=TRINITY_DN17497_c0_g1_i3 5 86 +;Gap=M83
scaffold108|size270505	est2genome	match_part	191554	192474	9117	+	.	ID=scaffold108|size270505:hsp:74806:3.12.0.1;Parent=scaffold108|size270505:hit:36674:3.12.0.1;Target=TRINITY_DN17497_c0_g1_i3 87 1001 +;Gap=M921
scaffold108|size270505	est2genome	match_part	194647	194814	9117	+	.	ID=scaffold108|size270505:hsp:74807:3.12.0.1;Parent=scaffold108|size270505:hit:36674:3.12.0.1;Target=TRINITY_DN17497_c0_g1_i3 1002 1169 +;Gap=M168
scaffold108|size270505	est2genome	match_part	194886	195429	9117	+	.	ID=scaffold108|size270505:hsp:74808:3.12.0.1;Parent=scaffold108|size270505:hit:36674:3.12.0.1;Target=TRINITY_DN17497_c0_g1_i3 1170 1713 +;Gap=M544
scaffold108|size270505	est2genome	match_part	195499	195915	9117	+	.	ID=scaffold108|size270505:hsp:74809:3.12.0.1;Parent=scaffold108|size270505:hit:36674:3.12.0.1;Target=TRINITY_DN17497_c0_g1_i3 1714 2131 +;Gap=M417
scaffold108|size270505	est2genome	expressed_sequence_match	191324	195915	9086	+	.	ID=scaffold108|size270505:hit:36675:3.12.0.1;Name=TRINITY_DN17497_c0_g1_i6;score=9086
scaffold108|size270505	est2genome	match_part	191324	191498	9086	+	.	ID=scaffold108|size270505:hsp:74810:3.12.0.1;Parent=scaffold108|size270505:hit:36675:3.12.0.1;Target=TRINITY_DN17497_c0_g1_i6 56 234 +;Gap=M175
scaffold108|size270505	est2genome	match_part	191554	192474	9086	+	.	ID=scaffold108|size270505:hsp:74811:3.12.0.1;Parent=scaffold108|size270505:hit:36675:3.12.0.1;Target=TRINITY_DN17497_c0_g1_i6 235 1149 +;Gap=M921
scaffold108|size270505	est2genome	match_part	194647	194814	9086	+	.	ID=scaffold108|size270505:hsp:74812:3.12.0.1;Parent=scaffold108|size270505:hit:36675:3.12.0.1;Target=TRINITY_DN17497_c0_g1_i6 1150 1317 +;Gap=M168
scaffold108|size270505	est2genome	match_part	194886	195429	9086	+	.	ID=scaffold108|size270505:hsp:74813:3.12.0.1;Parent=scaffold108|size270505:hit:36675:3.12.0.1;Target=TRINITY_DN17497_c0_g1_i6 1318 1861 +;Gap=M544
scaffold108|size270505	est2genome	match_part	195499	195915	9086	+	.	ID=scaffold108|size270505:hsp:74814:3.12.0.1;Parent=scaffold108|size270505:hit:36675:3.12.0.1;Target=TRINITY_DN17497_c0_g1_i6 1862 2279 +;Gap=M417
scaffold108|size270505	est2genome	expressed_sequence_match	191324	195915	9424	+	.	ID=scaffold108|size270505:hit:36676:3.12.0.1;Name=TRINITY_DN17497_c0_g1_i8;score=9424
scaffold108|size270505	est2genome	match_part	191324	191498	9424	+	.	ID=scaffold108|size270505:hsp:74815:3.12.0.1;Parent=scaffold108|size270505:hit:36676:3.12.0.1;Target=TRINITY_DN17497_c0_g1_i8 56 234 +;Gap=M175
scaffold108|size270505	est2genome	match_part	191554	192474	9424	+	.	ID=scaffold108|size270505:hsp:74816:3.12.0.1;Parent=scaffold108|size270505:hit:36676:3.12.0.1;Target=TRINITY_DN17497_c0_g1_i8 235 1149 +;Gap=M921
scaffold108|size270505	est2genome	match_part	194647	195429	9424	+	.	ID=scaffold108|size270505:hsp:74817:3.12.0.1;Parent=scaffold108|size270505:hit:36676:3.12.0.1;Target=TRINITY_DN17497_c0_g1_i8 1150 1932 +;Gap=M783
scaffold108|size270505	est2genome	match_part	195499	195915	9424	+	.	ID=scaffold108|size270505:hsp:74818:3.12.0.1;Parent=scaffold108|size270505:hit:36676:3.12.0.1;Target=TRINITY_DN17497_c0_g1_i8 1933 2350 +;Gap=M417
scaffold108|size270505	est2genome	expressed_sequence_match	191320	196001	9467	-	.	ID=scaffold108|size270505:hit:36677:3.12.0.1;Name=TRINITY_DN5653_c0_g2_i2;score=9467
scaffold108|size270505	est2genome	match_part	195499	196001	9467	-	.	ID=scaffold108|size270505:hsp:74819:3.12.0.1;Parent=scaffold108|size270505:hit:36677:3.12.0.1;Target=TRINITY_DN5653_c0_g2_i2 5 507 +;Gap=M503
scaffold108|size270505	est2genome	match_part	194886	195429	9467	-	.	ID=scaffold108|size270505:hsp:74820:3.12.0.1;Parent=scaffold108|size270505:hit:36677:3.12.0.1;Target=TRINITY_DN5653_c0_g2_i2 508 1051 +;Gap=M544
scaffold108|size270505	est2genome	match_part	194647	194814	9467	-	.	ID=scaffold108|size270505:hsp:74821:3.12.0.1;Parent=scaffold108|size270505:hit:36677:3.12.0.1;Target=TRINITY_DN5653_c0_g2_i2 1052 1219 +;Gap=M168
scaffold108|size270505	est2genome	match_part	191547	192474	9467	-	.	ID=scaffold108|size270505:hsp:74822:3.12.0.1;Parent=scaffold108|size270505:hit:36677:3.12.0.1;Target=TRINITY_DN5653_c0_g2_i2 1220 2141 +;Gap=M928
scaffold108|size270505	est2genome	match_part	191320	191497	9467	-	.	ID=scaffold108|size270505:hsp:74823:3.12.0.1;Parent=scaffold108|size270505:hit:36677:3.12.0.1;Target=TRINITY_DN5653_c0_g2_i2 2142 2317 +;Gap=M178
scaffold108|size270505	est2genome	expressed_sequence_match	191324	195521	7665	+	.	ID=scaffold108|size270505:hit:36678:3.12.0.1;Name=TRINITY_DN17497_c0_g1_i9;score=7665
scaffold108|size270505	est2genome	match_part	191324	191498	7665	+	.	ID=scaffold108|size270505:hsp:74824:3.12.0.1;Parent=scaffold108|size270505:hit:36678:3.12.0.1;Target=TRINITY_DN17497_c0_g1_i9 56 234 +;Gap=M175
scaffold108|size270505	est2genome	match_part	191554	192474	7665	+	.	ID=scaffold108|size270505:hsp:74825:3.12.0.1;Parent=scaffold108|size270505:hit:36678:3.12.0.1;Target=TRINITY_DN17497_c0_g1_i9 235 1149 +;Gap=M921
scaffold108|size270505	est2genome	match_part	194647	194814	7665	+	.	ID=scaffold108|size270505:hsp:74826:3.12.0.1;Parent=scaffold108|size270505:hit:36678:3.12.0.1;Target=TRINITY_DN17497_c0_g1_i9 1150 1317 +;Gap=M168
scaffold108|size270505	est2genome	match_part	194886	195521	7665	+	.	ID=scaffold108|size270505:hsp:74827:3.12.0.1;Parent=scaffold108|size270505:hit:36678:3.12.0.1;Target=TRINITY_DN17497_c0_g1_i9 1318 1955 +;Gap=M636
scaffold108|size270505	est2genome	expressed_sequence_match	191320	195738	8122	-	.	ID=scaffold108|size270505:hit:36679:3.12.0.1;Name=TRINITY_DN5653_c0_g2_i3;score=8122
scaffold108|size270505	est2genome	match_part	195499	195738	8122	-	.	ID=scaffold108|size270505:hsp:74828:3.12.0.1;Parent=scaffold108|size270505:hit:36679:3.12.0.1;Target=TRINITY_DN5653_c0_g2_i3 249 488 +;Gap=M240
scaffold108|size270505	est2genome	match_part	194939	195429	8122	-	.	ID=scaffold108|size270505:hsp:74829:3.12.0.1;Parent=scaffold108|size270505:hit:36679:3.12.0.1;Target=TRINITY_DN5653_c0_g2_i3 489 979 +;Gap=M491
scaffold108|size270505	est2genome	match_part	194647	194814	8122	-	.	ID=scaffold108|size270505:hsp:74830:3.12.0.1;Parent=scaffold108|size270505:hit:36679:3.12.0.1;Target=TRINITY_DN5653_c0_g2_i3 980 1147 +;Gap=M168
scaffold108|size270505	est2genome	match_part	191547	192474	8122	-	.	ID=scaffold108|size270505:hsp:74831:3.12.0.1;Parent=scaffold108|size270505:hit:36679:3.12.0.1;Target=TRINITY_DN5653_c0_g2_i3 1148 2069 +;Gap=M928
scaffold108|size270505	est2genome	match_part	191320	191497	8122	-	.	ID=scaffold108|size270505:hsp:74832:3.12.0.1;Parent=scaffold108|size270505:hit:36679:3.12.0.1;Target=TRINITY_DN5653_c0_g2_i3 2070 2245 +;Gap=M178
scaffold108|size270505	est2genome	expressed_sequence_match	198935	201083	9751	-	.	ID=scaffold108|size270505:hit:36680:3.12.0.1;Name=TRINITY_DN14703_c0_g1_i1;score=9751
scaffold108|size270505	est2genome	match_part	199931	201083	9751	-	.	ID=scaffold108|size270505:hsp:74833:3.12.0.1;Parent=scaffold108|size270505:hit:36680:3.12.0.1;Target=TRINITY_DN14703_c0_g1_i1 812 1965 -;Gap=M1153
scaffold108|size270505	est2genome	match_part	199503	199829	9751	-	.	ID=scaffold108|size270505:hsp:74834:3.12.0.1;Parent=scaffold108|size270505:hit:36680:3.12.0.1;Target=TRINITY_DN14703_c0_g1_i1 485 811 -;Gap=M327
scaffold108|size270505	est2genome	match_part	198935	199418	9751	-	.	ID=scaffold108|size270505:hsp:74835:3.12.0.1;Parent=scaffold108|size270505:hit:36680:3.12.0.1;Target=TRINITY_DN14703_c0_g1_i1 1 484 -;Gap=M484
scaffold108|size270505	est2genome	expressed_sequence_match	199006	199525	2600	+	.	ID=scaffold108|size270505:hit:36681:3.12.0.1;Name=TRINITY_DN10240_c0_g1_i2;score=2600
scaffold108|size270505	est2genome	match_part	199006	199525	2600	+	.	ID=scaffold108|size270505:hsp:74836:3.12.0.1;Parent=scaffold108|size270505:hit:36681:3.12.0.1;Target=TRINITY_DN10240_c0_g1_i2 1 520 -;Gap=M520
scaffold108|size270505	est2genome	expressed_sequence_match	213887	214273	1926	+	.	ID=scaffold108|size270505:hit:36682:3.12.0.1;Name=TRINITY_DN2847_c0_g1_i1;score=1926
scaffold108|size270505	est2genome	match_part	213887	214273	1926	+	.	ID=scaffold108|size270505:hsp:74837:3.12.0.1;Parent=scaffold108|size270505:hit:36682:3.12.0.1;Target=TRINITY_DN2847_c0_g1_i1 1 387 -;Gap=M387
scaffold108|size270505	est2genome	expressed_sequence_match	213904	214919	5080	-	.	ID=scaffold108|size270505:hit:36683:3.12.0.1;Name=TRINITY_DN10272_c0_g1_i1;score=5080
scaffold108|size270505	est2genome	match_part	213904	214919	5080	-	.	ID=scaffold108|size270505:hsp:74838:3.12.0.1;Parent=scaffold108|size270505:hit:36683:3.12.0.1;Target=TRINITY_DN10272_c0_g1_i1 2 1017 +;Gap=M1016
scaffold108|size270505	est2genome	expressed_sequence_match	214218	214920	3506	-	.	ID=scaffold108|size270505:hit:36684:3.12.0.1;Name=TRINITY_DN17245_c0_g3_i1;score=3506
scaffold108|size270505	est2genome	match_part	214218	214920	3506	-	.	ID=scaffold108|size270505:hsp:74839:3.12.0.1;Parent=scaffold108|size270505:hit:36684:3.12.0.1;Target=TRINITY_DN17245_c0_g3_i1 1 703 +;Gap=M703
scaffold108|size270505	est2genome	expressed_sequence_match	221026	221968	4715	+	.	ID=scaffold108|size270505:hit:36685:3.12.0.1;Name=TRINITY_DN6457_c1_g1_i1;score=4715
scaffold108|size270505	est2genome	match_part	221026	221968	4715	+	.	ID=scaffold108|size270505:hsp:74840:3.12.0.1;Parent=scaffold108|size270505:hit:36685:3.12.0.1;Target=TRINITY_DN6457_c1_g1_i1 1 943 +;Gap=M943
scaffold108|size270505	est2genome	expressed_sequence_match	221891	223892	8856	-	.	ID=scaffold108|size270505:hit:36686:3.12.0.1;Name=TRINITY_DN5706_c0_g1_i1;score=8856
scaffold108|size270505	est2genome	match_part	223807	223892	8856	-	.	ID=scaffold108|size270505:hsp:74841:3.12.0.1;Parent=scaffold108|size270505:hit:36686:3.12.0.1;Target=TRINITY_DN5706_c0_g1_i1 1 86 +;Gap=M86
scaffold108|size270505	est2genome	match_part	223475	223718	8856	-	.	ID=scaffold108|size270505:hsp:74842:3.12.0.1;Parent=scaffold108|size270505:hit:36686:3.12.0.1;Target=TRINITY_DN5706_c0_g1_i1 87 330 +;Gap=M244
scaffold108|size270505	est2genome	match_part	221891	223350	8856	-	.	ID=scaffold108|size270505:hsp:74843:3.12.0.1;Parent=scaffold108|size270505:hit:36686:3.12.0.1;Target=TRINITY_DN5706_c0_g1_i1 331 1790 +;Gap=M1460
scaffold108|size270505	est2genome	expressed_sequence_match	221891	223892	9956	-	.	ID=scaffold108|size270505:hit:36687:3.12.0.1;Name=TRINITY_DN5706_c0_g1_i2;score=9956
scaffold108|size270505	est2genome	match_part	221891	223892	9956	-	.	ID=scaffold108|size270505:hsp:74844:3.12.0.1;Parent=scaffold108|size270505:hit:36687:3.12.0.1;Target=TRINITY_DN5706_c0_g1_i2 1 2002 +;Gap=M2002
scaffold108|size270505	est2genome	expressed_sequence_match	220912	221948	5185	+	.	ID=scaffold108|size270505:hit:36688:3.12.0.1;Name=TRINITY_DN12759_c0_g1_i1;score=5185
scaffold108|size270505	est2genome	match_part	220912	221948	5185	+	.	ID=scaffold108|size270505:hsp:74845:3.12.0.1;Parent=scaffold108|size270505:hit:36688:3.12.0.1;Target=TRINITY_DN12759_c0_g1_i1 2 1038 -;Gap=M1037
scaffold108|size270505	est2genome	expressed_sequence_match	221891	223892	9491	-	.	ID=scaffold108|size270505:hit:36689:3.12.0.1;Name=TRINITY_DN5706_c0_g1_i3;score=9491
scaffold108|size270505	est2genome	match_part	223807	223892	9491	-	.	ID=scaffold108|size270505:hsp:74846:3.12.0.1;Parent=scaffold108|size270505:hit:36689:3.12.0.1;Target=TRINITY_DN5706_c0_g1_i3 1 86 +;Gap=M86
scaffold108|size270505	est2genome	match_part	221891	223718	9491	-	.	ID=scaffold108|size270505:hsp:74847:3.12.0.1;Parent=scaffold108|size270505:hit:36689:3.12.0.1;Target=TRINITY_DN5706_c0_g1_i3 87 1914 +;Gap=M1828
scaffold108|size270505	est2genome	expressed_sequence_match	221924	223954	9520	-	.	ID=scaffold108|size270505:hit:36690:3.12.0.1;Name=TRINITY_DN11305_c0_g1_i1;score=9520
scaffold108|size270505	est2genome	match_part	223475	223954	9520	-	.	ID=scaffold108|size270505:hsp:74848:3.12.0.1;Parent=scaffold108|size270505:hit:36690:3.12.0.1;Target=TRINITY_DN11305_c0_g1_i1 1 480 +;Gap=M480
scaffold108|size270505	est2genome	match_part	221924	223350	9520	-	.	ID=scaffold108|size270505:hsp:74849:3.12.0.1;Parent=scaffold108|size270505:hit:36690:3.12.0.1;Target=TRINITY_DN11305_c0_g1_i1 481 1907 +;Gap=M1427
scaffold108|size270505	est2genome	expressed_sequence_match	221891	223892	9321	-	.	ID=scaffold108|size270505:hit:36691:3.12.0.1;Name=TRINITY_DN5706_c0_g1_i4;score=9321
scaffold108|size270505	est2genome	match_part	223475	223892	9321	-	.	ID=scaffold108|size270505:hsp:74850:3.12.0.1;Parent=scaffold108|size270505:hit:36691:3.12.0.1;Target=TRINITY_DN5706_c0_g1_i4 1 418 +;Gap=M418
scaffold108|size270505	est2genome	match_part	221891	223350	9321	-	.	ID=scaffold108|size270505:hsp:74851:3.12.0.1;Parent=scaffold108|size270505:hit:36691:3.12.0.1;Target=TRINITY_DN5706_c0_g1_i4 419 1878 +;Gap=M1460
scaffold108|size270505	est2genome	expressed_sequence_match	224696	224920	1125	-	.	ID=scaffold108|size270505:hit:36692:3.12.0.1;Name=TRINITY_DN17960_c1_g1_i1;score=1125
scaffold108|size270505	est2genome	match_part	224696	224920	1125	-	.	ID=scaffold108|size270505:hsp:74852:3.12.0.1;Parent=scaffold108|size270505:hit:36692:3.12.0.1;Target=TRINITY_DN17960_c1_g1_i1 1 225 -;Gap=M225
scaffold108|size270505	est2genome	expressed_sequence_match	229022	229282	1069	-	.	ID=scaffold108|size270505:hit:36693:3.12.0.1;Name=TRINITY_DN16537_c0_g1_i1;score=1069
scaffold108|size270505	est2genome	match_part	229022	229282	1069	-	.	ID=scaffold108|size270505:hsp:74853:3.12.0.1;Parent=scaffold108|size270505:hit:36693:3.12.0.1;Target=TRINITY_DN16537_c0_g1_i1 19 280 -;Gap=M261
scaffold108|size270505	est2genome	expressed_sequence_match	229327	229573	920	+	.	ID=scaffold108|size270505:hit:36694:3.12.0.1;Name=TRINITY_DN10953_c0_g1_i1;score=920
scaffold108|size270505	est2genome	match_part	229327	229573	920	+	.	ID=scaffold108|size270505:hsp:74854:3.12.0.1;Parent=scaffold108|size270505:hit:36694:3.12.0.1;Target=TRINITY_DN10953_c0_g1_i1 1 247 +;Gap=M247
scaffold108|size270505	est2genome	expressed_sequence_match	229075	229562	1914	+	.	ID=scaffold108|size270505:hit:36695:3.12.0.1;Name=TRINITY_DN13420_c0_g1_i1;score=1914
scaffold108|size270505	est2genome	match_part	229075	229562	1914	+	.	ID=scaffold108|size270505:hsp:74855:3.12.0.1;Parent=scaffold108|size270505:hit:36695:3.12.0.1;Target=TRINITY_DN13420_c0_g1_i1 1 493 +;Gap=M488
scaffold108|size270505	est2genome	expressed_sequence_match	229318	229622	1363	+	.	ID=scaffold108|size270505:hit:36696:3.12.0.1;Name=TRINITY_DN13420_c0_g1_i2;score=1363
scaffold108|size270505	est2genome	match_part	229318	229622	1363	+	.	ID=scaffold108|size270505:hsp:74856:3.12.0.1;Parent=scaffold108|size270505:hit:36696:3.12.0.1;Target=TRINITY_DN13420_c0_g1_i2 1 305 +;Gap=M305
scaffold108|size270505	est2genome	expressed_sequence_match	231582	232025	2013	+	.	ID=scaffold108|size270505:hit:36697:3.12.0.1;Name=TRINITY_DN14348_c0_g1_i1;score=2013
scaffold108|size270505	est2genome	match_part	231582	232025	2013	+	.	ID=scaffold108|size270505:hsp:74857:3.12.0.1;Parent=scaffold108|size270505:hit:36697:3.12.0.1;Target=TRINITY_DN14348_c0_g1_i1 1 444 -;Gap=M444
scaffold108|size270505	est2genome	expressed_sequence_match	231772	232023	1035	+	.	ID=scaffold108|size270505:hit:36698:3.12.0.1;Name=TRINITY_DN28033_c0_g1_i1;score=1035
scaffold108|size270505	est2genome	match_part	231772	232023	1035	+	.	ID=scaffold108|size270505:hsp:74858:3.12.0.1;Parent=scaffold108|size270505:hit:36698:3.12.0.1;Target=TRINITY_DN28033_c0_g1_i1 1 252 +;Gap=M252
scaffold108|size270505	est2genome	expressed_sequence_match	231510	231797	1251	+	.	ID=scaffold108|size270505:hit:36699:3.12.0.1;Name=TRINITY_DN22872_c0_g1_i1;score=1251
scaffold108|size270505	est2genome	match_part	231510	231797	1251	+	.	ID=scaffold108|size270505:hsp:74859:3.12.0.1;Parent=scaffold108|size270505:hit:36699:3.12.0.1;Target=TRINITY_DN22872_c0_g1_i1 1 288 +;Gap=M288
scaffold108|size270505	est2genome	expressed_sequence_match	232042	232970	3963	+	.	ID=scaffold108|size270505:hit:36700:3.12.0.1;Name=TRINITY_DN14348_c1_g1_i1;score=3963
scaffold108|size270505	est2genome	match_part	232042	232970	3963	+	.	ID=scaffold108|size270505:hsp:74860:3.12.0.1;Parent=scaffold108|size270505:hit:36700:3.12.0.1;Target=TRINITY_DN14348_c1_g1_i1 1 931 +;Gap=M929
scaffold108|size270505	est2genome	expressed_sequence_match	240478	241813	6668	+	.	ID=scaffold108|size270505:hit:36701:3.12.0.1;Name=TRINITY_DN7720_c0_g2_i1;score=6668
scaffold108|size270505	est2genome	match_part	240478	241813	6668	+	.	ID=scaffold108|size270505:hsp:74861:3.12.0.1;Parent=scaffold108|size270505:hit:36701:3.12.0.1;Target=TRINITY_DN7720_c0_g2_i1 1 1337 +;Gap=M1336
scaffold108|size270505	est2genome	expressed_sequence_match	240559	241871	6553	+	.	ID=scaffold108|size270505:hit:36702:3.12.0.1;Name=TRINITY_DN505_c0_g2_i1;score=6553
scaffold108|size270505	est2genome	match_part	240559	241871	6553	+	.	ID=scaffold108|size270505:hsp:74862:3.12.0.1;Parent=scaffold108|size270505:hit:36702:3.12.0.1;Target=TRINITY_DN505_c0_g2_i1 1 1314 -;Gap=M1313
scaffold108|size270505	est2genome	expressed_sequence_match	242213	243751	7668	-	.	ID=scaffold108|size270505:hit:36703:3.12.0.1;Name=TRINITY_DN10067_c0_g1_i1;score=7668
scaffold108|size270505	est2genome	match_part	242213	243751	7668	-	.	ID=scaffold108|size270505:hsp:74863:3.12.0.1;Parent=scaffold108|size270505:hit:36703:3.12.0.1;Target=TRINITY_DN10067_c0_g1_i1 1 1539 -;Gap=M1539
scaffold108|size270505	est2genome	expressed_sequence_match	243749	243987	1195	-	.	ID=scaffold108|size270505:hit:36704:3.12.0.1;Name=TRINITY_DN27291_c0_g1_i1;score=1195
scaffold108|size270505	est2genome	match_part	243749	243987	1195	-	.	ID=scaffold108|size270505:hsp:74864:3.12.0.1;Parent=scaffold108|size270505:hit:36704:3.12.0.1;Target=TRINITY_DN27291_c0_g1_i1 1 239 -;Gap=M239
scaffold108|size270505	est2genome	expressed_sequence_match	244316	252264	34404	+	.	ID=scaffold108|size270505:hit:36705:3.12.0.1;Name=TRINITY_DN6237_c0_g1_i2;score=34404
scaffold108|size270505	est2genome	match_part	244316	246056	34404	+	.	ID=scaffold108|size270505:hsp:74865:3.12.0.1;Parent=scaffold108|size270505:hit:36705:3.12.0.1;Target=TRINITY_DN6237_c0_g1_i2 5179 6919 -;Gap=M1741
scaffold108|size270505	est2genome	match_part	246246	246580	34404	+	.	ID=scaffold108|size270505:hsp:74866:3.12.0.1;Parent=scaffold108|size270505:hit:36705:3.12.0.1;Target=TRINITY_DN6237_c0_g1_i2 4844 5178 -;Gap=M335
scaffold108|size270505	est2genome	match_part	246702	247087	34404	+	.	ID=scaffold108|size270505:hsp:74867:3.12.0.1;Parent=scaffold108|size270505:hit:36705:3.12.0.1;Target=TRINITY_DN6237_c0_g1_i2 4458 4843 -;Gap=M386
scaffold108|size270505	est2genome	match_part	247182	248088	34404	+	.	ID=scaffold108|size270505:hsp:74868:3.12.0.1;Parent=scaffold108|size270505:hit:36705:3.12.0.1;Target=TRINITY_DN6237_c0_g1_i2 3551 4457 -;Gap=M907
scaffold108|size270505	est2genome	match_part	248176	248364	34404	+	.	ID=scaffold108|size270505:hsp:74869:3.12.0.1;Parent=scaffold108|size270505:hit:36705:3.12.0.1;Target=TRINITY_DN6237_c0_g1_i2 3362 3550 -;Gap=M189
scaffold108|size270505	est2genome	match_part	248458	248503	34404	+	.	ID=scaffold108|size270505:hsp:74870:3.12.0.1;Parent=scaffold108|size270505:hit:36705:3.12.0.1;Target=TRINITY_DN6237_c0_g1_i2 3316 3361 -;Gap=M46
scaffold108|size270505	est2genome	match_part	248557	248788	34404	+	.	ID=scaffold108|size270505:hsp:74871:3.12.0.1;Parent=scaffold108|size270505:hit:36705:3.12.0.1;Target=TRINITY_DN6237_c0_g1_i2 3084 3315 -;Gap=M232
scaffold108|size270505	est2genome	match_part	248870	249016	34404	+	.	ID=scaffold108|size270505:hsp:74872:3.12.0.1;Parent=scaffold108|size270505:hit:36705:3.12.0.1;Target=TRINITY_DN6237_c0_g1_i2 2937 3083 -;Gap=M147
scaffold108|size270505	est2genome	match_part	249095	249602	34404	+	.	ID=scaffold108|size270505:hsp:74873:3.12.0.1;Parent=scaffold108|size270505:hit:36705:3.12.0.1;Target=TRINITY_DN6237_c0_g1_i2 2429 2936 -;Gap=M508
scaffold108|size270505	est2genome	match_part	249688	249724	34404	+	.	ID=scaffold108|size270505:hsp:74874:3.12.0.1;Parent=scaffold108|size270505:hit:36705:3.12.0.1;Target=TRINITY_DN6237_c0_g1_i2 2392 2428 -;Gap=M37
scaffold108|size270505	est2genome	match_part	249803	250003	34404	+	.	ID=scaffold108|size270505:hsp:74875:3.12.0.1;Parent=scaffold108|size270505:hit:36705:3.12.0.1;Target=TRINITY_DN6237_c0_g1_i2 2191 2391 -;Gap=M201
scaffold108|size270505	est2genome	match_part	250075	252264	34404	+	.	ID=scaffold108|size270505:hsp:74876:3.12.0.1;Parent=scaffold108|size270505:hit:36705:3.12.0.1;Target=TRINITY_DN6237_c0_g1_i2 1 2190 -;Gap=M2190
scaffold108|size270505	est2genome	expressed_sequence_match	245411	245616	1021	+	.	ID=scaffold108|size270505:hit:36706:3.12.0.1;Name=TRINITY_DN22347_c0_g1_i1;score=1021
scaffold108|size270505	est2genome	match_part	245411	245616	1021	+	.	ID=scaffold108|size270505:hsp:74877:3.12.0.1;Parent=scaffold108|size270505:hit:36706:3.12.0.1;Target=TRINITY_DN22347_c0_g1_i1 12 217 -;Gap=M206
scaffold108|size270505	est2genome	expressed_sequence_match	244389	252280	34262	+	.	ID=scaffold108|size270505:hit:36707:3.12.0.1;Name=TRINITY_DN13574_c0_g2_i1;score=34262
scaffold108|size270505	est2genome	match_part	244389	246056	34262	+	.	ID=scaffold108|size270505:hsp:74878:3.12.0.1;Parent=scaffold108|size270505:hit:36707:3.12.0.1;Target=TRINITY_DN13574_c0_g2_i1 1 1668 +;Gap=M1668
scaffold108|size270505	est2genome	match_part	246246	246580	34262	+	.	ID=scaffold108|size270505:hsp:74879:3.12.0.1;Parent=scaffold108|size270505:hit:36707:3.12.0.1;Target=TRINITY_DN13574_c0_g2_i1 1669 2003 +;Gap=M335
scaffold108|size270505	est2genome	match_part	246702	247087	34262	+	.	ID=scaffold108|size270505:hsp:74880:3.12.0.1;Parent=scaffold108|size270505:hit:36707:3.12.0.1;Target=TRINITY_DN13574_c0_g2_i1 2004 2389 +;Gap=M386
scaffold108|size270505	est2genome	match_part	247182	248088	34262	+	.	ID=scaffold108|size270505:hsp:74881:3.12.0.1;Parent=scaffold108|size270505:hit:36707:3.12.0.1;Target=TRINITY_DN13574_c0_g2_i1 2390 3296 +;Gap=M907
scaffold108|size270505	est2genome	match_part	248176	248364	34262	+	.	ID=scaffold108|size270505:hsp:74882:3.12.0.1;Parent=scaffold108|size270505:hit:36707:3.12.0.1;Target=TRINITY_DN13574_c0_g2_i1 3297 3485 +;Gap=M189
scaffold108|size270505	est2genome	match_part	248458	248788	34262	+	.	ID=scaffold108|size270505:hsp:74883:3.12.0.1;Parent=scaffold108|size270505:hit:36707:3.12.0.1;Target=TRINITY_DN13574_c0_g2_i1 3486 3816 +;Gap=M331
scaffold108|size270505	est2genome	match_part	248870	249016	34262	+	.	ID=scaffold108|size270505:hsp:74884:3.12.0.1;Parent=scaffold108|size270505:hit:36707:3.12.0.1;Target=TRINITY_DN13574_c0_g2_i1 3817 3963 +;Gap=M147
scaffold108|size270505	est2genome	match_part	249095	249602	34262	+	.	ID=scaffold108|size270505:hsp:74885:3.12.0.1;Parent=scaffold108|size270505:hit:36707:3.12.0.1;Target=TRINITY_DN13574_c0_g2_i1 3964 4471 +;Gap=M508
scaffold108|size270505	est2genome	match_part	249688	250003	34262	+	.	ID=scaffold108|size270505:hsp:74886:3.12.0.1;Parent=scaffold108|size270505:hit:36707:3.12.0.1;Target=TRINITY_DN13574_c0_g2_i1 4472 4787 +;Gap=M316
scaffold108|size270505	est2genome	match_part	250075	251854	34262	+	.	ID=scaffold108|size270505:hsp:74887:3.12.0.1;Parent=scaffold108|size270505:hit:36707:3.12.0.1;Target=TRINITY_DN13574_c0_g2_i1 4788 6567 +;Gap=M1780
scaffold108|size270505	est2genome	match_part	251958	252280	34262	+	.	ID=scaffold108|size270505:hsp:74888:3.12.0.1;Parent=scaffold108|size270505:hit:36707:3.12.0.1;Target=TRINITY_DN13574_c0_g2_i1 6568 6890 +;Gap=M323
scaffold108|size270505	est2genome	expressed_sequence_match	244316	252264	34154	+	.	ID=scaffold108|size270505:hit:36708:3.12.0.1;Name=TRINITY_DN6237_c0_g1_i3;score=34154
scaffold108|size270505	est2genome	match_part	244316	246056	34154	+	.	ID=scaffold108|size270505:hsp:74889:3.12.0.1;Parent=scaffold108|size270505:hit:36708:3.12.0.1;Target=TRINITY_DN6237_c0_g1_i3 5129 6869 -;Gap=M1741
scaffold108|size270505	est2genome	match_part	246246	246580	34154	+	.	ID=scaffold108|size270505:hsp:74890:3.12.0.1;Parent=scaffold108|size270505:hit:36708:3.12.0.1;Target=TRINITY_DN6237_c0_g1_i3 4794 5128 -;Gap=M335
scaffold108|size270505	est2genome	match_part	246702	247087	34154	+	.	ID=scaffold108|size270505:hsp:74891:3.12.0.1;Parent=scaffold108|size270505:hit:36708:3.12.0.1;Target=TRINITY_DN6237_c0_g1_i3 4408 4793 -;Gap=M386
scaffold108|size270505	est2genome	match_part	247182	248088	34154	+	.	ID=scaffold108|size270505:hsp:74892:3.12.0.1;Parent=scaffold108|size270505:hit:36708:3.12.0.1;Target=TRINITY_DN6237_c0_g1_i3 3501 4407 -;Gap=M907
scaffold108|size270505	est2genome	match_part	248176	248364	34154	+	.	ID=scaffold108|size270505:hsp:74893:3.12.0.1;Parent=scaffold108|size270505:hit:36708:3.12.0.1;Target=TRINITY_DN6237_c0_g1_i3 3312 3500 -;Gap=M189
scaffold108|size270505	est2genome	match_part	248458	248788	34154	+	.	ID=scaffold108|size270505:hsp:74894:3.12.0.1;Parent=scaffold108|size270505:hit:36708:3.12.0.1;Target=TRINITY_DN6237_c0_g1_i3 2981 3311 -;Gap=M331
scaffold108|size270505	est2genome	match_part	248870	249016	34154	+	.	ID=scaffold108|size270505:hsp:74895:3.12.0.1;Parent=scaffold108|size270505:hit:36708:3.12.0.1;Target=TRINITY_DN6237_c0_g1_i3 2834 2980 -;Gap=M147
scaffold108|size270505	est2genome	match_part	249095	249602	34154	+	.	ID=scaffold108|size270505:hsp:74896:3.12.0.1;Parent=scaffold108|size270505:hit:36708:3.12.0.1;Target=TRINITY_DN6237_c0_g1_i3 2326 2833 -;Gap=M508
scaffold108|size270505	est2genome	match_part	249688	249724	34154	+	.	ID=scaffold108|size270505:hsp:74897:3.12.0.1;Parent=scaffold108|size270505:hit:36708:3.12.0.1;Target=TRINITY_DN6237_c0_g1_i3 2289 2325 -;Gap=M37
scaffold108|size270505	est2genome	match_part	249803	250003	34154	+	.	ID=scaffold108|size270505:hsp:74898:3.12.0.1;Parent=scaffold108|size270505:hit:36708:3.12.0.1;Target=TRINITY_DN6237_c0_g1_i3 2088 2288 -;Gap=M201
scaffold108|size270505	est2genome	match_part	250075	251854	34154	+	.	ID=scaffold108|size270505:hsp:74899:3.12.0.1;Parent=scaffold108|size270505:hit:36708:3.12.0.1;Target=TRINITY_DN6237_c0_g1_i3 308 2087 -;Gap=M1780
scaffold108|size270505	est2genome	match_part	251958	252264	34154	+	.	ID=scaffold108|size270505:hsp:74900:3.12.0.1;Parent=scaffold108|size270505:hit:36708:3.12.0.1;Target=TRINITY_DN6237_c0_g1_i3 1 307 -;Gap=M307
scaffold108|size270505	est2genome	expressed_sequence_match	244316	252264	33869	+	.	ID=scaffold108|size270505:hit:36709:3.12.0.1;Name=TRINITY_DN6237_c0_g1_i4;score=33869
scaffold108|size270505	est2genome	match_part	244316	246056	33869	+	.	ID=scaffold108|size270505:hsp:74901:3.12.0.1;Parent=scaffold108|size270505:hit:36709:3.12.0.1;Target=TRINITY_DN6237_c0_g1_i4 5076 6816 -;Gap=M1741
scaffold108|size270505	est2genome	match_part	246246	246580	33869	+	.	ID=scaffold108|size270505:hsp:74902:3.12.0.1;Parent=scaffold108|size270505:hit:36709:3.12.0.1;Target=TRINITY_DN6237_c0_g1_i4 4741 5075 -;Gap=M335
scaffold108|size270505	est2genome	match_part	246702	247087	33869	+	.	ID=scaffold108|size270505:hsp:74903:3.12.0.1;Parent=scaffold108|size270505:hit:36709:3.12.0.1;Target=TRINITY_DN6237_c0_g1_i4 4355 4740 -;Gap=M386
scaffold108|size270505	est2genome	match_part	247182	248088	33869	+	.	ID=scaffold108|size270505:hsp:74904:3.12.0.1;Parent=scaffold108|size270505:hit:36709:3.12.0.1;Target=TRINITY_DN6237_c0_g1_i4 3448 4354 -;Gap=M907
scaffold108|size270505	est2genome	match_part	248176	248364	33869	+	.	ID=scaffold108|size270505:hsp:74905:3.12.0.1;Parent=scaffold108|size270505:hit:36709:3.12.0.1;Target=TRINITY_DN6237_c0_g1_i4 3259 3447 -;Gap=M189
scaffold108|size270505	est2genome	match_part	248458	248503	33869	+	.	ID=scaffold108|size270505:hsp:74906:3.12.0.1;Parent=scaffold108|size270505:hit:36709:3.12.0.1;Target=TRINITY_DN6237_c0_g1_i4 3213 3258 -;Gap=M46
scaffold108|size270505	est2genome	match_part	248557	248788	33869	+	.	ID=scaffold108|size270505:hsp:74907:3.12.0.1;Parent=scaffold108|size270505:hit:36709:3.12.0.1;Target=TRINITY_DN6237_c0_g1_i4 2981 3212 -;Gap=M232
scaffold108|size270505	est2genome	match_part	248870	249016	33869	+	.	ID=scaffold108|size270505:hsp:74908:3.12.0.1;Parent=scaffold108|size270505:hit:36709:3.12.0.1;Target=TRINITY_DN6237_c0_g1_i4 2834 2980 -;Gap=M147
scaffold108|size270505	est2genome	match_part	249095	249602	33869	+	.	ID=scaffold108|size270505:hsp:74909:3.12.0.1;Parent=scaffold108|size270505:hit:36709:3.12.0.1;Target=TRINITY_DN6237_c0_g1_i4 2326 2833 -;Gap=M508
scaffold108|size270505	est2genome	match_part	249688	249724	33869	+	.	ID=scaffold108|size270505:hsp:74910:3.12.0.1;Parent=scaffold108|size270505:hit:36709:3.12.0.1;Target=TRINITY_DN6237_c0_g1_i4 2289 2325 -;Gap=M37
scaffold108|size270505	est2genome	match_part	249803	250003	33869	+	.	ID=scaffold108|size270505:hsp:74911:3.12.0.1;Parent=scaffold108|size270505:hit:36709:3.12.0.1;Target=TRINITY_DN6237_c0_g1_i4 2088 2288 -;Gap=M201
scaffold108|size270505	est2genome	match_part	250075	251854	33869	+	.	ID=scaffold108|size270505:hsp:74912:3.12.0.1;Parent=scaffold108|size270505:hit:36709:3.12.0.1;Target=TRINITY_DN6237_c0_g1_i4 308 2087 -;Gap=M1780
scaffold108|size270505	est2genome	match_part	251958	252264	33869	+	.	ID=scaffold108|size270505:hsp:74913:3.12.0.1;Parent=scaffold108|size270505:hit:36709:3.12.0.1;Target=TRINITY_DN6237_c0_g1_i4 1 307 -;Gap=M307
scaffold108|size270505	est2genome	expressed_sequence_match	244389	248890	19491	+	.	ID=scaffold108|size270505:hit:36710:3.12.0.1;Name=TRINITY_DN13574_c0_g2_i4;score=19491
scaffold108|size270505	est2genome	match_part	244389	246056	19491	+	.	ID=scaffold108|size270505:hsp:74914:3.12.0.1;Parent=scaffold108|size270505:hit:36710:3.12.0.1;Target=TRINITY_DN13574_c0_g2_i4 1 1668 +;Gap=M1668
scaffold108|size270505	est2genome	match_part	246246	246580	19491	+	.	ID=scaffold108|size270505:hsp:74915:3.12.0.1;Parent=scaffold108|size270505:hit:36710:3.12.0.1;Target=TRINITY_DN13574_c0_g2_i4 1669 2003 +;Gap=M335
scaffold108|size270505	est2genome	match_part	246702	247087	19491	+	.	ID=scaffold108|size270505:hsp:74916:3.12.0.1;Parent=scaffold108|size270505:hit:36710:3.12.0.1;Target=TRINITY_DN13574_c0_g2_i4 2004 2389 +;Gap=M386
scaffold108|size270505	est2genome	match_part	247182	248088	19491	+	.	ID=scaffold108|size270505:hsp:74917:3.12.0.1;Parent=scaffold108|size270505:hit:36710:3.12.0.1;Target=TRINITY_DN13574_c0_g2_i4 2390 3296 +;Gap=M907
scaffold108|size270505	est2genome	match_part	248176	248364	19491	+	.	ID=scaffold108|size270505:hsp:74918:3.12.0.1;Parent=scaffold108|size270505:hit:36710:3.12.0.1;Target=TRINITY_DN13574_c0_g2_i4 3297 3485 +;Gap=M189
scaffold108|size270505	est2genome	match_part	248458	248890	19491	+	.	ID=scaffold108|size270505:hsp:74919:3.12.0.1;Parent=scaffold108|size270505:hit:36710:3.12.0.1;Target=TRINITY_DN13574_c0_g2_i4 3486 3918 +;Gap=M433
scaffold108|size270505	est2genome	expressed_sequence_match	244389	252280	34797	+	.	ID=scaffold108|size270505:hit:36711:3.12.0.1;Name=TRINITY_DN13574_c0_g2_i5;score=34797
scaffold108|size270505	est2genome	match_part	244389	246056	34797	+	.	ID=scaffold108|size270505:hsp:74920:3.12.0.1;Parent=scaffold108|size270505:hit:36711:3.12.0.1;Target=TRINITY_DN13574_c0_g2_i5 1 1668 +;Gap=M1668
scaffold108|size270505	est2genome	match_part	246246	246580	34797	+	.	ID=scaffold108|size270505:hsp:74921:3.12.0.1;Parent=scaffold108|size270505:hit:36711:3.12.0.1;Target=TRINITY_DN13574_c0_g2_i5 1669 2003 +;Gap=M335
scaffold108|size270505	est2genome	match_part	246702	247087	34797	+	.	ID=scaffold108|size270505:hsp:74922:3.12.0.1;Parent=scaffold108|size270505:hit:36711:3.12.0.1;Target=TRINITY_DN13574_c0_g2_i5 2004 2389 +;Gap=M386
scaffold108|size270505	est2genome	match_part	247182	248088	34797	+	.	ID=scaffold108|size270505:hsp:74923:3.12.0.1;Parent=scaffold108|size270505:hit:36711:3.12.0.1;Target=TRINITY_DN13574_c0_g2_i5 2390 3296 +;Gap=M907
scaffold108|size270505	est2genome	match_part	248176	248364	34797	+	.	ID=scaffold108|size270505:hsp:74924:3.12.0.1;Parent=scaffold108|size270505:hit:36711:3.12.0.1;Target=TRINITY_DN13574_c0_g2_i5 3297 3485 +;Gap=M189
scaffold108|size270505	est2genome	match_part	248458	248788	34797	+	.	ID=scaffold108|size270505:hsp:74925:3.12.0.1;Parent=scaffold108|size270505:hit:36711:3.12.0.1;Target=TRINITY_DN13574_c0_g2_i5 3486 3816 +;Gap=M331
scaffold108|size270505	est2genome	match_part	248870	249016	34797	+	.	ID=scaffold108|size270505:hsp:74926:3.12.0.1;Parent=scaffold108|size270505:hit:36711:3.12.0.1;Target=TRINITY_DN13574_c0_g2_i5 3817 3963 +;Gap=M147
scaffold108|size270505	est2genome	match_part	249095	249602	34797	+	.	ID=scaffold108|size270505:hsp:74927:3.12.0.1;Parent=scaffold108|size270505:hit:36711:3.12.0.1;Target=TRINITY_DN13574_c0_g2_i5 3964 4471 +;Gap=M508
scaffold108|size270505	est2genome	match_part	249688	250003	34797	+	.	ID=scaffold108|size270505:hsp:74928:3.12.0.1;Parent=scaffold108|size270505:hit:36711:3.12.0.1;Target=TRINITY_DN13574_c0_g2_i5 4472 4787 +;Gap=M316
scaffold108|size270505	est2genome	match_part	250075	252280	34797	+	.	ID=scaffold108|size270505:hsp:74929:3.12.0.1;Parent=scaffold108|size270505:hit:36711:3.12.0.1;Target=TRINITY_DN13574_c0_g2_i5 4788 6993 +;Gap=M2206
scaffold108|size270505	est2genome	expressed_sequence_match	244316	252264	34689	+	.	ID=scaffold108|size270505:hit:36712:3.12.0.1;Name=TRINITY_DN6237_c0_g1_i1;score=34689
scaffold108|size270505	est2genome	match_part	244316	246056	34689	+	.	ID=scaffold108|size270505:hsp:74930:3.12.0.1;Parent=scaffold108|size270505:hit:36712:3.12.0.1;Target=TRINITY_DN6237_c0_g1_i1 5232 6972 -;Gap=M1741
scaffold108|size270505	est2genome	match_part	246246	246580	34689	+	.	ID=scaffold108|size270505:hsp:74931:3.12.0.1;Parent=scaffold108|size270505:hit:36712:3.12.0.1;Target=TRINITY_DN6237_c0_g1_i1 4897 5231 -;Gap=M335
scaffold108|size270505	est2genome	match_part	246702	247087	34689	+	.	ID=scaffold108|size270505:hsp:74932:3.12.0.1;Parent=scaffold108|size270505:hit:36712:3.12.0.1;Target=TRINITY_DN6237_c0_g1_i1 4511 4896 -;Gap=M386
scaffold108|size270505	est2genome	match_part	247182	248088	34689	+	.	ID=scaffold108|size270505:hsp:74933:3.12.0.1;Parent=scaffold108|size270505:hit:36712:3.12.0.1;Target=TRINITY_DN6237_c0_g1_i1 3604 4510 -;Gap=M907
scaffold108|size270505	est2genome	match_part	248176	248364	34689	+	.	ID=scaffold108|size270505:hsp:74934:3.12.0.1;Parent=scaffold108|size270505:hit:36712:3.12.0.1;Target=TRINITY_DN6237_c0_g1_i1 3415 3603 -;Gap=M189
scaffold108|size270505	est2genome	match_part	248458	248788	34689	+	.	ID=scaffold108|size270505:hsp:74935:3.12.0.1;Parent=scaffold108|size270505:hit:36712:3.12.0.1;Target=TRINITY_DN6237_c0_g1_i1 3084 3414 -;Gap=M331
scaffold108|size270505	est2genome	match_part	248870	249016	34689	+	.	ID=scaffold108|size270505:hsp:74936:3.12.0.1;Parent=scaffold108|size270505:hit:36712:3.12.0.1;Target=TRINITY_DN6237_c0_g1_i1 2937 3083 -;Gap=M147
scaffold108|size270505	est2genome	match_part	249095	249602	34689	+	.	ID=scaffold108|size270505:hsp:74937:3.12.0.1;Parent=scaffold108|size270505:hit:36712:3.12.0.1;Target=TRINITY_DN6237_c0_g1_i1 2429 2936 -;Gap=M508
scaffold108|size270505	est2genome	match_part	249688	249724	34689	+	.	ID=scaffold108|size270505:hsp:74938:3.12.0.1;Parent=scaffold108|size270505:hit:36712:3.12.0.1;Target=TRINITY_DN6237_c0_g1_i1 2392 2428 -;Gap=M37
scaffold108|size270505	est2genome	match_part	249803	250003	34689	+	.	ID=scaffold108|size270505:hsp:74939:3.12.0.1;Parent=scaffold108|size270505:hit:36712:3.12.0.1;Target=TRINITY_DN6237_c0_g1_i1 2191 2391 -;Gap=M201
scaffold108|size270505	est2genome	match_part	250075	252264	34689	+	.	ID=scaffold108|size270505:hsp:74940:3.12.0.1;Parent=scaffold108|size270505:hit:36712:3.12.0.1;Target=TRINITY_DN6237_c0_g1_i1 1 2190 -;Gap=M2190
scaffold108|size270505	est2genome	expressed_sequence_match	244099	244582	2420	+	.	ID=scaffold108|size270505:hit:36713:3.12.0.1;Name=TRINITY_DN20594_c0_g1_i1;score=2420
scaffold108|size270505	est2genome	match_part	244099	244582	2420	+	.	ID=scaffold108|size270505:hsp:74941:3.12.0.1;Parent=scaffold108|size270505:hit:36713:3.12.0.1;Target=TRINITY_DN20594_c0_g1_i1 1 484 -;Gap=M484
scaffold108|size270505	est2genome	expressed_sequence_match	257135	257371	1185	-	.	ID=scaffold108|size270505:hit:36714:3.12.0.1;Name=TRINITY_DN27273_c0_g1_i1;score=1185
scaffold108|size270505	est2genome	match_part	257135	257371	1185	-	.	ID=scaffold108|size270505:hsp:74942:3.12.0.1;Parent=scaffold108|size270505:hit:36714:3.12.0.1;Target=TRINITY_DN27273_c0_g1_i1 1 237 +;Gap=M237
scaffold108|size270505	est2genome	expressed_sequence_match	257502	258661	5782	-	.	ID=scaffold108|size270505:hit:36715:3.12.0.1;Name=TRINITY_DN11659_c0_g1_i1;score=5782
scaffold108|size270505	est2genome	match_part	257502	258661	5782	-	.	ID=scaffold108|size270505:hsp:74943:3.12.0.1;Parent=scaffold108|size270505:hit:36715:3.12.0.1;Target=TRINITY_DN11659_c0_g1_i1 1 1160 +;Gap=M1160
scaffold108|size270505	est2genome	expressed_sequence_match	257505	258670	5297	-	.	ID=scaffold108|size270505:hit:36716:3.12.0.1;Name=TRINITY_DN11377_c0_g2_i3;score=5297
scaffold108|size270505	est2genome	match_part	258581	258670	5297	-	.	ID=scaffold108|size270505:hsp:74944:3.12.0.1;Parent=scaffold108|size270505:hit:36716:3.12.0.1;Target=TRINITY_DN11377_c0_g2_i3 1 90 +;Gap=M90
scaffold108|size270505	est2genome	match_part	257505	258482	5297	-	.	ID=scaffold108|size270505:hsp:74945:3.12.0.1;Parent=scaffold108|size270505:hit:36716:3.12.0.1;Target=TRINITY_DN11377_c0_g2_i3 91 1068 +;Gap=M978
scaffold108|size270505	est2genome	expressed_sequence_match	260901	263273	11853	-	.	ID=scaffold108|size270505:hit:36717:3.12.0.1;Name=TRINITY_DN130_c0_g1_i1;score=11853
scaffold108|size270505	est2genome	match_part	260901	263273	11853	-	.	ID=scaffold108|size270505:hsp:74946:3.12.0.1;Parent=scaffold108|size270505:hit:36717:3.12.0.1;Target=TRINITY_DN130_c0_g1_i1 1 2374 -;Gap=M2373
scaffold108|size270505	est2genome	expressed_sequence_match	261241	263275	9704	+	.	ID=scaffold108|size270505:hit:36718:3.12.0.1;Name=TRINITY_DN9489_c0_g1_i1;score=9704
scaffold108|size270505	est2genome	match_part	261241	262042	9704	+	.	ID=scaffold108|size270505:hsp:74947:3.12.0.1;Parent=scaffold108|size270505:hit:36718:3.12.0.1;Target=TRINITY_DN9489_c0_g1_i1 1 802 +;Gap=M802
scaffold108|size270505	est2genome	match_part	262131	263275	9704	+	.	ID=scaffold108|size270505:hsp:74948:3.12.0.1;Parent=scaffold108|size270505:hit:36718:3.12.0.1;Target=TRINITY_DN9489_c0_g1_i1 803 1947 +;Gap=M1145
scaffold108|size270505	est2genome	expressed_sequence_match	261241	263275	7786	+	.	ID=scaffold108|size270505:hit:36719:3.12.0.1;Name=TRINITY_DN9489_c0_g1_i2;score=7786
scaffold108|size270505	est2genome	match_part	261241	262042	7786	+	.	ID=scaffold108|size270505:hsp:74949:3.12.0.1;Parent=scaffold108|size270505:hit:36719:3.12.0.1;Target=TRINITY_DN9489_c0_g1_i2 1 802 +;Gap=M802
scaffold108|size270505	est2genome	match_part	262131	262305	7786	+	.	ID=scaffold108|size270505:hsp:74950:3.12.0.1;Parent=scaffold108|size270505:hit:36719:3.12.0.1;Target=TRINITY_DN9489_c0_g1_i2 803 977 +;Gap=M175
scaffold108|size270505	est2genome	match_part	262686	263275	7786	+	.	ID=scaffold108|size270505:hsp:74951:3.12.0.1;Parent=scaffold108|size270505:hit:36719:3.12.0.1;Target=TRINITY_DN9489_c0_g1_i2 978 1567 +;Gap=M590
scaffold108|size270505	est2genome	expressed_sequence_match	263212	264263	5260	-	.	ID=scaffold108|size270505:hit:36720:3.12.0.1;Name=TRINITY_DN7589_c0_g1_i1;score=5260
scaffold108|size270505	est2genome	match_part	263212	264263	5260	-	.	ID=scaffold108|size270505:hsp:74952:3.12.0.1;Parent=scaffold108|size270505:hit:36720:3.12.0.1;Target=TRINITY_DN7589_c0_g1_i1 1 1052 +;Gap=M1052
scaffold108|size270505	est2genome	expressed_sequence_match	261241	263275	8248	+	.	ID=scaffold108|size270505:hit:36721:3.12.0.1;Name=TRINITY_DN9489_c0_g1_i3;score=8248
scaffold108|size270505	est2genome	match_part	261241	262305	8248	+	.	ID=scaffold108|size270505:hsp:74953:3.12.0.1;Parent=scaffold108|size270505:hit:36721:3.12.0.1;Target=TRINITY_DN9489_c0_g1_i3 1 1065 +;Gap=M1065
scaffold108|size270505	est2genome	match_part	262686	263275	8248	+	.	ID=scaffold108|size270505:hsp:74954:3.12.0.1;Parent=scaffold108|size270505:hit:36721:3.12.0.1;Target=TRINITY_DN9489_c0_g1_i3 1066 1655 +;Gap=M590
scaffold108|size270505	est2genome	expressed_sequence_match	261241	263275	9692	+	.	ID=scaffold108|size270505:hit:36722:3.12.0.1;Name=TRINITY_DN9489_c0_g1_i5;score=9692
scaffold108|size270505	est2genome	match_part	261241	262267	9692	+	.	ID=scaffold108|size270505:hsp:74955:3.12.0.1;Parent=scaffold108|size270505:hit:36722:3.12.0.1;Target=TRINITY_DN9489_c0_g1_i5 1 1027 +;Gap=M1027
scaffold108|size270505	est2genome	match_part	262360	263275	9692	+	.	ID=scaffold108|size270505:hsp:74956:3.12.0.1;Parent=scaffold108|size270505:hit:36722:3.12.0.1;Target=TRINITY_DN9489_c0_g1_i5 1028 1943 +;Gap=M916
scaffold110|size358811	.	contig	1	358820	.	.	.	ID=scaffold110|size358811;Name=scaffold110|size358811
scaffold110|size358811	maker	gene	9597	11093	.	+	.	ID=CCRYP_014039|size358811-exonerate_protein2genome-gene-0.0;Name=CCRYP_014039|size358811-exonerate_protein2genome-gene-0.0;Alias=maker-scaffold110|size358811-exonerate_protein2genome-gene-0.0;
scaffold110|size358811	maker	mRNA	9597	11093	.	+	.	ID=CCRYP_014039|size358811-exonerate_protein2genome-gene-0.0-mRNA-1;Parent=CCRYP_014039|size358811-exonerate_protein2genome-gene-0.0;Name=CCRYP_014039|size358811-exonerate_protein2genome-gene-0.0-mRNA-1;Alias=maker-scaffold110|size358811-exonerate_protein2genome-gene-0.0-mRNA-1;_AED=0.21;_QI=0|-1|0|1|-1|1|1|0|498;_eAED=-0.11;score=1497;
scaffold110|size358811	maker	exon	9597	11093	.	+	.	ID=CCRYP_014039-RA|size358811-exonerate_protein2genome-gene-0.0-mRNA-1:exon:4798;Parent=CCRYP_014039-RA|size358811-exonerate_protein2genome-gene-0.0-mRNA-1;
scaffold110|size358811	maker	CDS	9597	11093	.	+	0	ID=CCRYP_014039-RA|size358811-exonerate_protein2genome-gene-0.0-mRNA-1:cds;Parent=CCRYP_014039-RA|size358811-exonerate_protein2genome-gene-0.0-mRNA-1;
scaffold110|size358811	maker	gene	21260	22681	.	+	.	ID=CCRYP_014040|size358811-snap-gene-0.7;Name=CCRYP_014040|size358811-snap-gene-0.7;Alias=maker-scaffold110|size358811-snap-gene-0.7;
scaffold110|size358811	maker	mRNA	21260	22681	.	+	.	ID=CCRYP_014040|size358811-snap-gene-0.7-mRNA-1;Parent=CCRYP_014040|size358811-snap-gene-0.7;Name=CCRYP_014040|size358811-snap-gene-0.7-mRNA-1;Alias=maker-scaffold110|size358811-snap-gene-0.7-mRNA-1;_AED=0.12;_QI=0|0|0|1|0|0|2|0|464;_eAED=0.12;
scaffold110|size358811	maker	exon	21260	21437	.	+	.	ID=CCRYP_014040-RA|size358811-snap-gene-0.7-mRNA-1:exon:4799;Parent=CCRYP_014040-RA|size358811-snap-gene-0.7-mRNA-1;
scaffold110|size358811	maker	exon	21465	22681	.	+	.	ID=CCRYP_014040-RA|size358811-snap-gene-0.7-mRNA-1:exon:4800;Parent=CCRYP_014040-RA|size358811-snap-gene-0.7-mRNA-1;
scaffold110|size358811	maker	CDS	21260	21437	.	+	0	ID=CCRYP_014040-RA|size358811-snap-gene-0.7-mRNA-1:cds;Parent=CCRYP_014040-RA|size358811-snap-gene-0.7-mRNA-1;
scaffold110|size358811	maker	CDS	21465	22681	.	+	2	ID=CCRYP_014040-RA|size358811-snap-gene-0.7-mRNA-1:cds;Parent=CCRYP_014040-RA|size358811-snap-gene-0.7-mRNA-1;
scaffold110|size358811	maker	gene	22702	25778	.	+	.	ID=CCRYP_014041|size358811-snap-gene-0.8;Name=CCRYP_014041|size358811-snap-gene-0.8;Alias=maker-scaffold110|size358811-snap-gene-0.8;
scaffold110|size358811	maker	mRNA	22702	25778	.	+	.	ID=CCRYP_014041|size358811-snap-gene-0.8-mRNA-1;Parent=CCRYP_014041|size358811-snap-gene-0.8;Name=CCRYP_014041|size358811-snap-gene-0.8-mRNA-1;Alias=maker-scaffold110|size358811-snap-gene-0.8-mRNA-1;_AED=0.52;_QI=0|0|0|1|0|0|2|0|131;_eAED=0.39;
scaffold110|size358811	maker	exon	22702	22741	.	+	.	ID=CCRYP_014041-RA|size358811-snap-gene-0.8-mRNA-1:exon:4801;Parent=CCRYP_014041-RA|size358811-snap-gene-0.8-mRNA-1;
scaffold110|size358811	maker	exon	25423	25778	.	+	.	ID=CCRYP_014041-RA|size358811-snap-gene-0.8-mRNA-1:exon:4802;Parent=CCRYP_014041-RA|size358811-snap-gene-0.8-mRNA-1;
scaffold110|size358811	maker	CDS	22702	22741	.	+	0	ID=CCRYP_014041-RA|size358811-snap-gene-0.8-mRNA-1:cds;Parent=CCRYP_014041-RA|size358811-snap-gene-0.8-mRNA-1;
scaffold110|size358811	maker	CDS	25423	25778	.	+	2	ID=CCRYP_014041-RA|size358811-snap-gene-0.8-mRNA-1:cds;Parent=CCRYP_014041-RA|size358811-snap-gene-0.8-mRNA-1;
scaffold110|size358811	model_gff:maker	match	9597	11093	1497	+	.	ID=scaffold110|size358811:hit:47125:4.5.0.0;Name=maker-scaffold110|size358811-exonerate_protein2genome-gene-0.0-mRNA-1;score=1497
scaffold110|size358811	model_gff:maker	match_part	9597	11093	.	+	.	ID=scaffold110|size358811:hsp:104878:4.5.0.0;Parent=scaffold110|size358811:hit:47125:4.5.0.0;Target=maker-scaffold110|size358811-exonerate_protein2genome-gene-0.0-mRNA-1 1 1497 +;Gap=M1497
scaffold110|size358811	model_gff:maker	match	21770	25778	1239	+	.	ID=scaffold110|size358811:hit:47126:4.5.0.0;Name=maker-scaffold110|size358811-exonerate_protein2genome-gene-0.1-mRNA-1;score=1239
scaffold110|size358811	model_gff:maker	match_part	21770	22652	.	+	.	ID=scaffold110|size358811:hsp:104879:4.5.0.0;Parent=scaffold110|size358811:hit:47126:4.5.0.0;Target=maker-scaffold110|size358811-exonerate_protein2genome-gene-0.1-mRNA-1 1 883 +;Gap=M883
scaffold110|size358811	model_gff:maker	match_part	25423	25778	.	+	.	ID=scaffold110|size358811:hsp:104880:4.5.0.0;Parent=scaffold110|size358811:hit:47126:4.5.0.0;Target=maker-scaffold110|size358811-exonerate_protein2genome-gene-0.1-mRNA-1 884 1239 +;Gap=M356
scaffold110|size358811	model_gff:maker	match	21551	22681	1053	+	.	ID=scaffold110|size358811:hit:47127:4.5.0.0;Name=maker-scaffold110|size358811-exonerate_protein2genome-gene-0.1-mRNA-2;score=1053
scaffold110|size358811	model_gff:maker	match_part	21551	21771	.	+	.	ID=scaffold110|size358811:hsp:104881:4.5.0.0;Parent=scaffold110|size358811:hit:47127:4.5.0.0;Target=maker-scaffold110|size358811-exonerate_protein2genome-gene-0.1-mRNA-2 1 221 +;Gap=M221
scaffold110|size358811	model_gff:maker	match_part	21850	22681	.	+	.	ID=scaffold110|size358811:hsp:104882:4.5.0.0;Parent=scaffold110|size358811:hit:47127:4.5.0.0;Target=maker-scaffold110|size358811-exonerate_protein2genome-gene-0.1-mRNA-2 222 1053 +;Gap=M832
scaffold110|size358811	model_gff:maker	match	21647	22681	993	+	.	ID=scaffold110|size358811:hit:47128:4.5.0.0;Name=maker-scaffold110|size358811-exonerate_protein2genome-gene-0.1-mRNA-3;score=993
scaffold110|size358811	model_gff:maker	match_part	21647	21987	.	+	.	ID=scaffold110|size358811:hsp:104883:4.5.0.0;Parent=scaffold110|size358811:hit:47128:4.5.0.0;Target=maker-scaffold110|size358811-exonerate_protein2genome-gene-0.1-mRNA-3 1 341 +;Gap=M341
scaffold110|size358811	model_gff:maker	match_part	22030	22681	.	+	.	ID=scaffold110|size358811:hsp:104884:4.5.0.0;Parent=scaffold110|size358811:hit:47128:4.5.0.0;Target=maker-scaffold110|size358811-exonerate_protein2genome-gene-0.1-mRNA-3 342 993 +;Gap=M652
scaffold110|size358811	model_gff:maker	match	22067	25778	942	+	.	ID=scaffold110|size358811:hit:47129:4.5.0.0;Name=maker-scaffold110|size358811-exonerate_protein2genome-gene-0.1-mRNA-4;score=942
scaffold110|size358811	model_gff:maker	match_part	22067	22652	.	+	.	ID=scaffold110|size358811:hsp:104885:4.5.0.0;Parent=scaffold110|size358811:hit:47129:4.5.0.0;Target=maker-scaffold110|size358811-exonerate_protein2genome-gene-0.1-mRNA-4 357 942 +;Gap=M586
scaffold110|size358811	model_gff:maker	match_part	25423	25778	.	+	.	ID=scaffold110|size358811:hsp:104886:4.5.0.0;Parent=scaffold110|size358811:hit:47129:4.5.0.0;Target=maker-scaffold110|size358811-exonerate_protein2genome-gene-0.1-mRNA-4 1 356 +;Gap=M356
scaffold110|size358811	model_gff:maker	match	21770	22681	879	+	.	ID=scaffold110|size358811:hit:47130:4.5.0.0;Name=maker-scaffold110|size358811-exonerate_protein2genome-gene-0.1-mRNA-5;score=879
scaffold110|size358811	model_gff:maker	match_part	21770	22054	.	+	.	ID=scaffold110|size358811:hsp:104887:4.5.0.0;Parent=scaffold110|size358811:hit:47130:4.5.0.0;Target=maker-scaffold110|size358811-exonerate_protein2genome-gene-0.1-mRNA-5 1 285 +;Gap=M285
scaffold110|size358811	model_gff:maker	match_part	22088	22681	.	+	.	ID=scaffold110|size358811:hsp:104888:4.5.0.0;Parent=scaffold110|size358811:hit:47130:4.5.0.0;Target=maker-scaffold110|size358811-exonerate_protein2genome-gene-0.1-mRNA-5 286 879 +;Gap=M594
scaffold110|size358811	model_gff:maker	match	22376	25778	633	+	.	ID=scaffold110|size358811:hit:47131:4.5.0.0;Name=maker-scaffold110|size358811-exonerate_protein2genome-gene-0.1-mRNA-6;score=633
scaffold110|size358811	model_gff:maker	match_part	22376	22652	.	+	.	ID=scaffold110|size358811:hsp:104889:4.5.0.0;Parent=scaffold110|size358811:hit:47131:4.5.0.0;Target=maker-scaffold110|size358811-exonerate_protein2genome-gene-0.1-mRNA-6 357 633 +;Gap=M277
scaffold110|size358811	model_gff:maker	match_part	25423	25778	.	+	.	ID=scaffold110|size358811:hsp:104890:4.5.0.0;Parent=scaffold110|size358811:hit:47131:4.5.0.0;Target=maker-scaffold110|size358811-exonerate_protein2genome-gene-0.1-mRNA-6 1 356 +;Gap=M356
scaffold110|size358811	model_gff:maker	match	22556	25778	453	+	.	ID=scaffold110|size358811:hit:47132:4.5.0.0;Name=maker-scaffold110|size358811-exonerate_protein2genome-gene-0.1-mRNA-7;score=453
scaffold110|size358811	model_gff:maker	match_part	22556	22652	.	+	.	ID=scaffold110|size358811:hsp:104891:4.5.0.0;Parent=scaffold110|size358811:hit:47132:4.5.0.0;Target=maker-scaffold110|size358811-exonerate_protein2genome-gene-0.1-mRNA-7 357 453 +;Gap=M97
scaffold110|size358811	model_gff:maker	match_part	25423	25778	.	+	.	ID=scaffold110|size358811:hsp:104892:4.5.0.0;Parent=scaffold110|size358811:hit:47132:4.5.0.0;Target=maker-scaffold110|size358811-exonerate_protein2genome-gene-0.1-mRNA-7 1 356 +;Gap=M356
scaffold110|size358811	model_gff:maker	match	21551	22681	1131	+	.	ID=scaffold110|size358811:hit:47133:4.5.0.0;Name=maker-scaffold110|size358811-exonerate_protein2genome-gene-0.1-mRNA-8;score=1131
scaffold110|size358811	model_gff:maker	match_part	21551	22681	.	+	.	ID=scaffold110|size358811:hsp:104893:4.5.0.0;Parent=scaffold110|size358811:hit:47133:4.5.0.0;Target=maker-scaffold110|size358811-exonerate_protein2genome-gene-0.1-mRNA-8 1 1131 +;Gap=M1131
scaffold110|size358811	model_gff:maker	match	22067	22681	615	+	.	ID=scaffold110|size358811:hit:47134:4.5.0.0;Name=maker-scaffold110|size358811-exonerate_protein2genome-gene-0.1-mRNA-9;score=615
scaffold110|size358811	model_gff:maker	match_part	22067	22681	.	+	.	ID=scaffold110|size358811:hsp:104894:4.5.0.0;Parent=scaffold110|size358811:hit:47134:4.5.0.0;Target=maker-scaffold110|size358811-exonerate_protein2genome-gene-0.1-mRNA-9 1 615 +;Gap=M615
scaffold110|size358811	model_gff:maker	match	25320	25778	459	+	.	ID=scaffold110|size358811:hit:47135:4.5.0.0;Name=maker-scaffold110|size358811-exonerate_protein2genome-gene-0.1-mRNA-10;score=459
scaffold110|size358811	model_gff:maker	match_part	25320	25778	.	+	.	ID=scaffold110|size358811:hsp:104895:4.5.0.0;Parent=scaffold110|size358811:hit:47135:4.5.0.0;Target=maker-scaffold110|size358811-exonerate_protein2genome-gene-0.1-mRNA-10 1 459 +;Gap=M459
scaffold110|size358811	model_gff:maker	match	22418	22681	264	+	.	ID=scaffold110|size358811:hit:47136:4.5.0.0;Name=maker-scaffold110|size358811-exonerate_protein2genome-gene-0.1-mRNA-11;score=264
scaffold110|size358811	model_gff:maker	match_part	22418	22681	.	+	.	ID=scaffold110|size358811:hsp:104896:4.5.0.0;Parent=scaffold110|size358811:hit:47136:4.5.0.0;Target=maker-scaffold110|size358811-exonerate_protein2genome-gene-0.1-mRNA-11 1 264 +;Gap=M264
scaffold110|size358811	model_gff:maker	match	25518	25778	261	+	.	ID=scaffold110|size358811:hit:47137:4.5.0.0;Name=maker-scaffold110|size358811-exonerate_protein2genome-gene-0.1-mRNA-12;score=261
scaffold110|size358811	model_gff:maker	match_part	25518	25778	.	+	.	ID=scaffold110|size358811:hsp:104897:4.5.0.0;Parent=scaffold110|size358811:hit:47137:4.5.0.0;Target=maker-scaffold110|size358811-exonerate_protein2genome-gene-0.1-mRNA-12 1 261 +;Gap=M261
scaffold110|size358811	snap_masked	match	7867	9125	90.329	+	.	ID=scaffold110|size358811:hit:47138:4.5.0.0;Name=snap_masked-scaffold110|size358811-abinit-gene-0.0-mRNA-1
scaffold110|size358811	snap_masked	match_part	7867	8542	60.461	+	.	ID=scaffold110|size358811:hsp:104898:4.5.0.0;Parent=scaffold110|size358811:hit:47138:4.5.0.0;Target=snap_masked-scaffold110|size358811-abinit-gene-0.0-mRNA-1 1 676 +;Gap=M676
scaffold110|size358811	snap_masked	match_part	8575	9125	29.868	+	.	ID=scaffold110|size358811:hsp:104899:4.5.0.0;Parent=scaffold110|size358811:hit:47138:4.5.0.0;Target=snap_masked-scaffold110|size358811-abinit-gene-0.0-mRNA-1 677 1227 +;Gap=M551
scaffold110|size358811	snap_masked	match	9384	10720	70.428	+	.	ID=scaffold110|size358811:hit:47139:4.5.0.0;Name=snap_masked-scaffold110|size358811-abinit-gene-0.1-mRNA-1
scaffold110|size358811	snap_masked	match_part	9384	10620	66.941	+	.	ID=scaffold110|size358811:hsp:104900:4.5.0.0;Parent=scaffold110|size358811:hit:47139:4.5.0.0;Target=snap_masked-scaffold110|size358811-abinit-gene-0.1-mRNA-1 1 1237 +;Gap=M1237
scaffold110|size358811	snap_masked	match_part	10626	10720	3.487	+	.	ID=scaffold110|size358811:hsp:104901:4.5.0.0;Parent=scaffold110|size358811:hit:47139:4.5.0.0;Target=snap_masked-scaffold110|size358811-abinit-gene-0.1-mRNA-1 1238 1332 +;Gap=M95
scaffold110|size358811	snap_masked	match	21551	22681	41.372	+	.	ID=scaffold110|size358811:hit:47140:4.5.0.0;Name=snap_masked-scaffold110|size358811-abinit-gene-0.2-mRNA-1
scaffold110|size358811	snap_masked	match_part	21551	22681	41.372	+	.	ID=scaffold110|size358811:hsp:104902:4.5.0.0;Parent=scaffold110|size358811:hit:47140:4.5.0.0;Target=snap_masked-scaffold110|size358811-abinit-gene-0.2-mRNA-1 1 1131 +;Gap=M1131
scaffold110|size358811	snap_masked	match	65678	66495	47.269	+	.	ID=scaffold110|size358811:hit:47141:4.5.0.0;Name=snap_masked-scaffold110|size358811-abinit-gene-0.3-mRNA-1
scaffold110|size358811	snap_masked	match_part	65678	65858	12.606	+	.	ID=scaffold110|size358811:hsp:104903:4.5.0.0;Parent=scaffold110|size358811:hit:47141:4.5.0.0;Target=snap_masked-scaffold110|size358811-abinit-gene-0.3-mRNA-1 1 181 +;Gap=M181
scaffold110|size358811	snap_masked	match_part	65957	66495	34.663	+	.	ID=scaffold110|size358811:hsp:104904:4.5.0.0;Parent=scaffold110|size358811:hit:47141:4.5.0.0;Target=snap_masked-scaffold110|size358811-abinit-gene-0.3-mRNA-1 182 720 +;Gap=M539
scaffold110|size358811	snap_masked	match	73464	73724	24.362	+	.	ID=scaffold110|size358811:hit:47142:4.5.0.0;Name=snap_masked-scaffold110|size358811-abinit-gene-0.4-mRNA-1
scaffold110|size358811	snap_masked	match_part	73464	73724	24.362	+	.	ID=scaffold110|size358811:hsp:104905:4.5.0.0;Parent=scaffold110|size358811:hit:47142:4.5.0.0;Target=snap_masked-scaffold110|size358811-abinit-gene-0.4-mRNA-1 1 261 +;Gap=M261
scaffold110|size358811	snap_masked	match	30355	30869	58.2	-	.	ID=scaffold110|size358811:hit:47143:4.5.0.0;Name=snap_masked-scaffold110|size358811-abinit-gene-0.5-mRNA-1
scaffold110|size358811	snap_masked	match_part	30392	30869	67.507	-	.	ID=scaffold110|size358811:hsp:104906:4.5.0.0;Parent=scaffold110|size358811:hit:47143:4.5.0.0;Target=snap_masked-scaffold110|size358811-abinit-gene-0.5-mRNA-1 27 504 +;Gap=M478
scaffold110|size358811	snap_masked	match_part	30355	30380	-9.307	-	.	ID=scaffold110|size358811:hsp:104907:4.5.0.0;Parent=scaffold110|size358811:hit:47143:4.5.0.0;Target=snap_masked-scaffold110|size358811-abinit-gene-0.5-mRNA-1 1 26 +;Gap=M26
scaffold110|size358811	snap_masked	match	31468	32007	21.463	-	.	ID=scaffold110|size358811:hit:47144:4.5.0.0;Name=snap_masked-scaffold110|size358811-abinit-gene-0.6-mRNA-1
scaffold110|size358811	snap_masked	match_part	31468	32007	21.463	-	.	ID=scaffold110|size358811:hsp:104908:4.5.0.0;Parent=scaffold110|size358811:hit:47144:4.5.0.0;Target=snap_masked-scaffold110|size358811-abinit-gene-0.6-mRNA-1 1 540 +;Gap=M540
scaffold110|size358811	augustus_masked	match	7867	10956	0.21	+	.	ID=scaffold110|size358811:hit:47145:4.5.0.0;Name=augustus_masked-scaffold110|size358811-abinit-gene-0.9-mRNA-1
scaffold110|size358811	augustus_masked	match_part	7867	8720	0.21	+	.	ID=scaffold110|size358811:hsp:104909:4.5.0.0;Parent=scaffold110|size358811:hit:47145:4.5.0.0;Target=augustus_masked-scaffold110|size358811-abinit-gene-0.9-mRNA-1 1 854 +;Gap=M854
scaffold110|size358811	augustus_masked	match_part	8801	9106	0.21	+	.	ID=scaffold110|size358811:hsp:104910:4.5.0.0;Parent=scaffold110|size358811:hit:47145:4.5.0.0;Target=augustus_masked-scaffold110|size358811-abinit-gene-0.9-mRNA-1 855 1160 +;Gap=M306
scaffold110|size358811	augustus_masked	match_part	9194	10856	0.21	+	.	ID=scaffold110|size358811:hsp:104911:4.5.0.0;Parent=scaffold110|size358811:hit:47145:4.5.0.0;Target=augustus_masked-scaffold110|size358811-abinit-gene-0.9-mRNA-1 1161 2823 +;Gap=M1663
scaffold110|size358811	augustus_masked	match_part	10945	10956	0.21	+	.	ID=scaffold110|size358811:hsp:104912:4.5.0.0;Parent=scaffold110|size358811:hit:47145:4.5.0.0;Target=augustus_masked-scaffold110|size358811-abinit-gene-0.9-mRNA-1 2824 2835 +;Gap=M12
scaffold110|size358811	augustus_masked	match	21551	22681	0.95	+	.	ID=scaffold110|size358811:hit:47146:4.5.0.0;Name=augustus_masked-scaffold110|size358811-abinit-gene-0.10-mRNA-1
scaffold110|size358811	augustus_masked	match_part	21551	22681	0.95	+	.	ID=scaffold110|size358811:hsp:104913:4.5.0.0;Parent=scaffold110|size358811:hit:47146:4.5.0.0;Target=augustus_masked-scaffold110|size358811-abinit-gene-0.10-mRNA-1 1 1131 +;Gap=M1131
scaffold110|size358811	augustus_masked	match	65678	66495	0.43	+	.	ID=scaffold110|size358811:hit:47147:4.5.0.0;Name=augustus_masked-scaffold110|size358811-abinit-gene-0.11-mRNA-1
scaffold110|size358811	augustus_masked	match_part	65678	65858	0.43	+	.	ID=scaffold110|size358811:hsp:104914:4.5.0.0;Parent=scaffold110|size358811:hit:47147:4.5.0.0;Target=augustus_masked-scaffold110|size358811-abinit-gene-0.11-mRNA-1 1 181 +;Gap=M181
scaffold110|size358811	augustus_masked	match_part	65957	66495	0.43	+	.	ID=scaffold110|size358811:hsp:104915:4.5.0.0;Parent=scaffold110|size358811:hit:47147:4.5.0.0;Target=augustus_masked-scaffold110|size358811-abinit-gene-0.11-mRNA-1 182 720 +;Gap=M539
scaffold110|size358811	augustus_masked	match	27540	30869	0.3	-	.	ID=scaffold110|size358811:hit:47148:4.5.0.0;Name=augustus_masked-scaffold110|size358811-abinit-gene-0.12-mRNA-1
scaffold110|size358811	augustus_masked	match_part	30377	30869	0.3	-	.	ID=scaffold110|size358811:hsp:104916:4.5.0.0;Parent=scaffold110|size358811:hit:47148:4.5.0.0;Target=augustus_masked-scaffold110|size358811-abinit-gene-0.12-mRNA-1 48 540 +;Gap=M493
scaffold110|size358811	augustus_masked	match_part	27687	27721	0.3	-	.	ID=scaffold110|size358811:hsp:104917:4.5.0.0;Parent=scaffold110|size358811:hit:47148:4.5.0.0;Target=augustus_masked-scaffold110|size358811-abinit-gene-0.12-mRNA-1 13 47 +;Gap=M35
scaffold110|size358811	augustus_masked	match_part	27540	27551	0.3	-	.	ID=scaffold110|size358811:hsp:104918:4.5.0.0;Parent=scaffold110|size358811:hit:47148:4.5.0.0;Target=augustus_masked-scaffold110|size358811-abinit-gene-0.12-mRNA-1 1 12 +;Gap=M12
###
scaffold110|size358811	maker	gene	166927	170937	.	+	.	ID=CCRYP_014052|size358811-exonerate_protein2genome-gene-1.10;Name=CCRYP_014052|size358811-exonerate_protein2genome-gene-1.10;Alias=maker-scaffold110|size358811-exonerate_protein2genome-gene-1.10;
scaffold110|size358811	maker	mRNA	166927	170937	.	+	.	ID=CCRYP_014052|size358811-exonerate_protein2genome-gene-1.10-mRNA-1;Parent=CCRYP_014052|size358811-exonerate_protein2genome-gene-1.10;Name=CCRYP_014052|size358811-exonerate_protein2genome-gene-1.10-mRNA-1;Alias=maker-scaffold110|size358811-exonerate_protein2genome-gene-1.10-mRNA-1;_AED=0.02;_QI=54|1|0.75|1|1|0.75|4|1989|572;_eAED=0.02;score=3762;
scaffold110|size358811	maker	mRNA	168834	170937	.	+	.	ID=CCRYP_014052|size358811-exonerate_protein2genome-gene-1.10-mRNA-2;Parent=CCRYP_014052|size358811-exonerate_protein2genome-gene-1.10;Name=CCRYP_014052|size358811-exonerate_protein2genome-gene-1.10-mRNA-2;Alias=maker-scaffold110|size358811-exonerate_protein2genome-gene-1.10-mRNA-2;_AED=0.26;_QI=694|1|1|1|1|1|3|260|322;_eAED=0.26;score=1923;
scaffold110|size358811	maker	exon	166927	168604	.	+	.	ID=CCRYP_014052-RA|size358811-exonerate_protein2genome-gene-1.10-mRNA-1:exon:4803;Parent=CCRYP_014052-RA|size358811-exonerate_protein2genome-gene-1.10-mRNA-1;
scaffold110|size358811	maker	exon	168680	169460	.	+	.	ID=CCRYP_014052-RA|size358811-exonerate_protein2genome-gene-1.10-mRNA-1:exon:4804;Parent=CCRYP_014052-RA|size358811-exonerate_protein2genome-gene-1.10-mRNA-1;
scaffold110|size358811	maker	exon	169547	169839	.	+	.	ID=CCRYP_014052-RA|size358811-exonerate_protein2genome-gene-1.10-mRNA-1:exon:4805;Parent=CCRYP_014052-RA|size358811-exonerate_protein2genome-gene-1.10-mRNA-1;
scaffold110|size358811	maker	exon	169928	170937	.	+	.	ID=CCRYP_014052-RA|size358811-exonerate_protein2genome-gene-1.10-mRNA-1:exon:4806;Parent=CCRYP_014052-RA|size358811-exonerate_protein2genome-gene-1.10-mRNA-1;
scaffold110|size358811	maker	exon	168834	169839	.	+	.	ID=CCRYP_014052-RB|size358811-exonerate_protein2genome-gene-1.10-mRNA-2:exon:4807;Parent=CCRYP_014052-RB|size358811-exonerate_protein2genome-gene-1.10-mRNA-2;
scaffold110|size358811	maker	exon	169928	170438	.	+	.	ID=CCRYP_014052-RB|size358811-exonerate_protein2genome-gene-1.10-mRNA-2:exon:4808;Parent=CCRYP_014052-RB|size358811-exonerate_protein2genome-gene-1.10-mRNA-2;
scaffold110|size358811	maker	exon	170532	170937	.	+	.	ID=CCRYP_014052-RB|size358811-exonerate_protein2genome-gene-1.10-mRNA-2:exon:4809;Parent=CCRYP_014052-RB|size358811-exonerate_protein2genome-gene-1.10-mRNA-2;
scaffold110|size358811	maker	five_prime_UTR	166927	166980	.	+	.	ID=CCRYP_014052-RA|size358811-exonerate_protein2genome-gene-1.10-mRNA-1:five_prime_utr;Parent=CCRYP_014052-RA|size358811-exonerate_protein2genome-gene-1.10-mRNA-1;
scaffold110|size358811	maker	CDS	166981	168604	.	+	0	ID=CCRYP_014052-RA|size358811-exonerate_protein2genome-gene-1.10-mRNA-1:cds;Parent=CCRYP_014052-RA|size358811-exonerate_protein2genome-gene-1.10-mRNA-1;
scaffold110|size358811	maker	CDS	168680	168774	.	+	2	ID=CCRYP_014052-RA|size358811-exonerate_protein2genome-gene-1.10-mRNA-1:cds;Parent=CCRYP_014052-RA|size358811-exonerate_protein2genome-gene-1.10-mRNA-1;
scaffold110|size358811	maker	three_prime_UTR	168775	169460	.	+	.	ID=CCRYP_014052-RA|size358811-exonerate_protein2genome-gene-1.10-mRNA-1:three_prime_utr;Parent=CCRYP_014052-RA|size358811-exonerate_protein2genome-gene-1.10-mRNA-1;
scaffold110|size358811	maker	three_prime_UTR	169547	169839	.	+	.	ID=CCRYP_014052-RA|size358811-exonerate_protein2genome-gene-1.10-mRNA-1:three_prime_utr;Parent=CCRYP_014052-RA|size358811-exonerate_protein2genome-gene-1.10-mRNA-1;
scaffold110|size358811	maker	three_prime_UTR	169928	170937	.	+	.	ID=CCRYP_014052-RA|size358811-exonerate_protein2genome-gene-1.10-mRNA-1:three_prime_utr;Parent=CCRYP_014052-RA|size358811-exonerate_protein2genome-gene-1.10-mRNA-1;
scaffold110|size358811	maker	five_prime_UTR	168834	169527	.	+	.	ID=CCRYP_014052-RB|size358811-exonerate_protein2genome-gene-1.10-mRNA-2:five_prime_utr;Parent=CCRYP_014052-RB|size358811-exonerate_protein2genome-gene-1.10-mRNA-2;
scaffold110|size358811	maker	CDS	169528	169839	.	+	0	ID=CCRYP_014052-RB|size358811-exonerate_protein2genome-gene-1.10-mRNA-2:cds;Parent=CCRYP_014052-RB|size358811-exonerate_protein2genome-gene-1.10-mRNA-2;
scaffold110|size358811	maker	CDS	169928	170438	.	+	0	ID=CCRYP_014052-RB|size358811-exonerate_protein2genome-gene-1.10-mRNA-2:cds;Parent=CCRYP_014052-RB|size358811-exonerate_protein2genome-gene-1.10-mRNA-2;
scaffold110|size358811	maker	CDS	170532	170677	.	+	2	ID=CCRYP_014052-RB|size358811-exonerate_protein2genome-gene-1.10-mRNA-2:cds;Parent=CCRYP_014052-RB|size358811-exonerate_protein2genome-gene-1.10-mRNA-2;
scaffold110|size358811	maker	three_prime_UTR	170678	170937	.	+	.	ID=CCRYP_014052-RB|size358811-exonerate_protein2genome-gene-1.10-mRNA-2:three_prime_utr;Parent=CCRYP_014052-RB|size358811-exonerate_protein2genome-gene-1.10-mRNA-2;
scaffold110|size358811	maker	gene	152989	160176	.	+	.	ID=CCRYP_014048|size358811-snap-gene-1.22;Name=CCRYP_014048|size358811-snap-gene-1.22;Alias=maker-scaffold110|size358811-snap-gene-1.22;
scaffold110|size358811	maker	mRNA	152989	160176	.	+	.	ID=CCRYP_014048|size358811-snap-gene-1.22-mRNA-1;Parent=CCRYP_014048|size358811-snap-gene-1.22;Name=CCRYP_014048|size358811-snap-gene-1.22-mRNA-1;Alias=maker-scaffold110|size358811-snap-gene-1.22-mRNA-1;_AED=0.07;_QI=163|1|1|1|0.83|0.76|13|1873|1311;_eAED=0.07;
scaffold110|size358811	maker	mRNA	152989	158477	.	+	.	ID=CCRYP_014048|size358811-snap-gene-1.22-mRNA-2;Parent=CCRYP_014048|size358811-snap-gene-1.22;Name=CCRYP_014048|size358811-snap-gene-1.22-mRNA-2;Alias=maker-scaffold110|size358811-snap-gene-1.22-mRNA-2;_AED=0.18;_QI=163|1|1|1|1|1|11|455|1311;_eAED=0.18;
scaffold110|size358811	maker	mRNA	152989	160176	.	+	.	ID=CCRYP_014048|size358811-snap-gene-1.22-mRNA-3;Parent=CCRYP_014048|size358811-snap-gene-1.22;Name=CCRYP_014048|size358811-snap-gene-1.22-mRNA-3;Alias=maker-scaffold110|size358811-snap-gene-1.22-mRNA-3;_AED=0.06;_QI=3286|1|1|1|0.77|0.6|10|1873|348;_eAED=0.06;
scaffold110|size358811	maker	mRNA	152989	156977	.	+	.	ID=CCRYP_014048|size358811-snap-gene-1.22-mRNA-4;Parent=CCRYP_014048|size358811-snap-gene-1.22;Name=CCRYP_014048|size358811-snap-gene-1.22-mRNA-4;Alias=maker-scaffold110|size358811-snap-gene-1.22-mRNA-4;_AED=0.27;_QI=163|1|1|1|1|1|9|96|988;_eAED=0.27;
scaffold110|size358811	maker	mRNA	158266	159399	.	+	.	ID=CCRYP_014048|size358811-snap-gene-1.22-mRNA-5;Parent=CCRYP_014048|size358811-snap-gene-1.22;Name=CCRYP_014048|size358811-snap-gene-1.22-mRNA-5;Alias=maker-scaffold110|size358811-snap-gene-1.22-mRNA-5;_AED=0.46;_QI=0|0|0|1|0|0|2|0|187;_eAED=0.46;
scaffold110|size358811	maker	mRNA	158609	159399	.	+	.	ID=CCRYP_014048|size358811-snap-gene-1.22-mRNA-6;Parent=CCRYP_014048|size358811-snap-gene-1.22;Name=CCRYP_014048|size358811-snap-gene-1.22-mRNA-6;Alias=maker-scaffold110|size358811-snap-gene-1.22-mRNA-6;_AED=0.47;_QI=0|0|0|1|0|0|2|0|155;_eAED=0.47;
scaffold110|size358811	maker	exon	152989	153263	.	+	.	ID=CCRYP_014048-RC|size358811-snap-gene-1.22-mRNA-1:exon:4810;Parent=CCRYP_014048-RC|size358811-snap-gene-1.22-mRNA-1,CCRYP_014048-RC|size358811-snap-gene-1.22-mRNA-2,CCRYP_014048-RC|size358811-snap-gene-1.22-mRNA-3,CCRYP_014048-RC|size358811-snap-gene-1.22-mRNA-4;
scaffold110|size358811	maker	exon	153438	154347	.	+	.	ID=CCRYP_014048-RC|size358811-snap-gene-1.22-mRNA-1:exon:4811;Parent=CCRYP_014048-RC|size358811-snap-gene-1.22-mRNA-1,CCRYP_014048-RC|size358811-snap-gene-1.22-mRNA-2,CCRYP_014048-RC|size358811-snap-gene-1.22-mRNA-3,CCRYP_014048-RC|size358811-snap-gene-1.22-mRNA-4;
scaffold110|size358811	maker	exon	154473	154782	.	+	.	ID=CCRYP_014048-RC|size358811-snap-gene-1.22-mRNA-1:exon:4812;Parent=CCRYP_014048-RC|size358811-snap-gene-1.22-mRNA-1,CCRYP_014048-RC|size358811-snap-gene-1.22-mRNA-2,CCRYP_014048-RC|size358811-snap-gene-1.22-mRNA-3,CCRYP_014048-RC|size358811-snap-gene-1.22-mRNA-4;
scaffold110|size358811	maker	exon	154851	155442	.	+	.	ID=CCRYP_014048-RC|size358811-snap-gene-1.22-mRNA-1:exon:4813;Parent=CCRYP_014048-RC|size358811-snap-gene-1.22-mRNA-1,CCRYP_014048-RC|size358811-snap-gene-1.22-mRNA-2,CCRYP_014048-RC|size358811-snap-gene-1.22-mRNA-3,CCRYP_014048-RC|size358811-snap-gene-1.22-mRNA-4;
scaffold110|size358811	maker	exon	155528	155962	.	+	.	ID=CCRYP_014048-RC|size358811-snap-gene-1.22-mRNA-1:exon:4814;Parent=CCRYP_014048-RC|size358811-snap-gene-1.22-mRNA-1,CCRYP_014048-RC|size358811-snap-gene-1.22-mRNA-2,CCRYP_014048-RC|size358811-snap-gene-1.22-mRNA-3,CCRYP_014048-RC|size358811-snap-gene-1.22-mRNA-4;
scaffold110|size358811	maker	exon	156038	156364	.	+	.	ID=CCRYP_014048-RC|size358811-snap-gene-1.22-mRNA-1:exon:4815;Parent=CCRYP_014048-RC|size358811-snap-gene-1.22-mRNA-1,CCRYP_014048-RC|size358811-snap-gene-1.22-mRNA-2,CCRYP_014048-RC|size358811-snap-gene-1.22-mRNA-3,CCRYP_014048-RC|size358811-snap-gene-1.22-mRNA-4;
scaffold110|size358811	maker	exon	156445	156569	.	+	.	ID=CCRYP_014048-RC|size358811-snap-gene-1.22-mRNA-1:exon:4816;Parent=CCRYP_014048-RC|size358811-snap-gene-1.22-mRNA-1,CCRYP_014048-RC|size358811-snap-gene-1.22-mRNA-2,CCRYP_014048-RC|size358811-snap-gene-1.22-mRNA-4;
scaffold110|size358811	maker	exon	156645	156724	.	+	.	ID=CCRYP_014048-RC|size358811-snap-gene-1.22-mRNA-1:exon:4817;Parent=CCRYP_014048-RC|size358811-snap-gene-1.22-mRNA-1,CCRYP_014048-RC|size358811-snap-gene-1.22-mRNA-2,CCRYP_014048-RC|size358811-snap-gene-1.22-mRNA-4;
scaffold110|size358811	maker	exon	156806	156819	.	+	.	ID=CCRYP_014048-RC|size358811-snap-gene-1.22-mRNA-1:exon:4818;Parent=CCRYP_014048-RC|size358811-snap-gene-1.22-mRNA-1,CCRYP_014048-RC|size358811-snap-gene-1.22-mRNA-2;
scaffold110|size358811	maker	exon	156898	157161	.	+	.	ID=CCRYP_014048-RC|size358811-snap-gene-1.22-mRNA-1:exon:4819;Parent=CCRYP_014048-RC|size358811-snap-gene-1.22-mRNA-1,CCRYP_014048-RC|size358811-snap-gene-1.22-mRNA-2;
scaffold110|size358811	maker	exon	157256	158347	.	+	.	ID=CCRYP_014048-RC|size358811-snap-gene-1.22-mRNA-1:exon:4820;Parent=CCRYP_014048-RC|size358811-snap-gene-1.22-mRNA-1,CCRYP_014048-RC|size358811-snap-gene-1.22-mRNA-3;
scaffold110|size358811	maker	exon	158455	158673	.	+	.	ID=CCRYP_014048-RC|size358811-snap-gene-1.22-mRNA-1:exon:4821;Parent=CCRYP_014048-RC|size358811-snap-gene-1.22-mRNA-1,CCRYP_014048-RC|size358811-snap-gene-1.22-mRNA-3;
scaffold110|size358811	maker	exon	158848	160176	.	+	.	ID=CCRYP_014048-RC|size358811-snap-gene-1.22-mRNA-1:exon:4822;Parent=CCRYP_014048-RC|size358811-snap-gene-1.22-mRNA-1,CCRYP_014048-RC|size358811-snap-gene-1.22-mRNA-3;
scaffold110|size358811	maker	exon	157256	158477	.	+	.	ID=CCRYP_014048-RB|size358811-snap-gene-1.22-mRNA-2:exon:4823;Parent=CCRYP_014048-RB|size358811-snap-gene-1.22-mRNA-2;
scaffold110|size358811	maker	exon	156445	157161	.	+	.	ID=CCRYP_014048-RD|size358811-snap-gene-1.22-mRNA-3:exon:4824;Parent=CCRYP_014048-RD|size358811-snap-gene-1.22-mRNA-3;
scaffold110|size358811	maker	exon	156806	156977	.	+	.	ID=CCRYP_014048-RA|size358811-snap-gene-1.22-mRNA-4:exon:4825;Parent=CCRYP_014048-RA|size358811-snap-gene-1.22-mRNA-4;
scaffold110|size358811	maker	exon	158266	158339	.	+	.	ID=CCRYP_014048-RE|size358811-snap-gene-1.22-mRNA-5:exon:4826;Parent=CCRYP_014048-RE|size358811-snap-gene-1.22-mRNA-5;
scaffold110|size358811	maker	exon	158910	159399	.	+	.	ID=CCRYP_014048-RE|size358811-snap-gene-1.22-mRNA-5:exon:4827;Parent=CCRYP_014048-RE|size358811-snap-gene-1.22-mRNA-5;
scaffold110|size358811	maker	exon	158609	158621	.	+	.	ID=CCRYP_014048-RF|size358811-snap-gene-1.22-mRNA-6:exon:4828;Parent=CCRYP_014048-RF|size358811-snap-gene-1.22-mRNA-6;
scaffold110|size358811	maker	exon	158945	159399	.	+	.	ID=CCRYP_014048-RF|size358811-snap-gene-1.22-mRNA-6:exon:4829;Parent=CCRYP_014048-RF|size358811-snap-gene-1.22-mRNA-6;
scaffold110|size358811	maker	five_prime_UTR	152989	153151	.	+	.	ID=CCRYP_014048-RC|size358811-snap-gene-1.22-mRNA-1:five_prime_utr;Parent=CCRYP_014048-RC|size358811-snap-gene-1.22-mRNA-1;
scaffold110|size358811	maker	CDS	153152	153263	.	+	0	ID=CCRYP_014048-RC|size358811-snap-gene-1.22-mRNA-1:cds;Parent=CCRYP_014048-RC|size358811-snap-gene-1.22-mRNA-1;
scaffold110|size358811	maker	CDS	153438	154347	.	+	2	ID=CCRYP_014048-RC|size358811-snap-gene-1.22-mRNA-1:cds;Parent=CCRYP_014048-RC|size358811-snap-gene-1.22-mRNA-1;
scaffold110|size358811	maker	CDS	154473	154782	.	+	1	ID=CCRYP_014048-RC|size358811-snap-gene-1.22-mRNA-1:cds;Parent=CCRYP_014048-RC|size358811-snap-gene-1.22-mRNA-1;
scaffold110|size358811	maker	CDS	154851	155442	.	+	0	ID=CCRYP_014048-RC|size358811-snap-gene-1.22-mRNA-1:cds;Parent=CCRYP_014048-RC|size358811-snap-gene-1.22-mRNA-1;
scaffold110|size358811	maker	CDS	155528	155962	.	+	2	ID=CCRYP_014048-RC|size358811-snap-gene-1.22-mRNA-1:cds;Parent=CCRYP_014048-RC|size358811-snap-gene-1.22-mRNA-1;
scaffold110|size358811	maker	CDS	156038	156364	.	+	2	ID=CCRYP_014048-RC|size358811-snap-gene-1.22-mRNA-1:cds;Parent=CCRYP_014048-RC|size358811-snap-gene-1.22-mRNA-1;
scaffold110|size358811	maker	CDS	156445	156569	.	+	2	ID=CCRYP_014048-RC|size358811-snap-gene-1.22-mRNA-1:cds;Parent=CCRYP_014048-RC|size358811-snap-gene-1.22-mRNA-1;
scaffold110|size358811	maker	CDS	156645	156724	.	+	0	ID=CCRYP_014048-RC|size358811-snap-gene-1.22-mRNA-1:cds;Parent=CCRYP_014048-RC|size358811-snap-gene-1.22-mRNA-1;
scaffold110|size358811	maker	CDS	156806	156819	.	+	1	ID=CCRYP_014048-RC|size358811-snap-gene-1.22-mRNA-1:cds;Parent=CCRYP_014048-RC|size358811-snap-gene-1.22-mRNA-1;
scaffold110|size358811	maker	CDS	156898	157161	.	+	2	ID=CCRYP_014048-RC|size358811-snap-gene-1.22-mRNA-1:cds;Parent=CCRYP_014048-RC|size358811-snap-gene-1.22-mRNA-1;
scaffold110|size358811	maker	CDS	157256	158022	.	+	2	ID=CCRYP_014048-RC|size358811-snap-gene-1.22-mRNA-1:cds;Parent=CCRYP_014048-RC|size358811-snap-gene-1.22-mRNA-1;
scaffold110|size358811	maker	three_prime_UTR	158023	158347	.	+	.	ID=CCRYP_014048-RC|size358811-snap-gene-1.22-mRNA-1:three_prime_utr;Parent=CCRYP_014048-RC|size358811-snap-gene-1.22-mRNA-1;
scaffold110|size358811	maker	three_prime_UTR	158455	158673	.	+	.	ID=CCRYP_014048-RC|size358811-snap-gene-1.22-mRNA-1:three_prime_utr;Parent=CCRYP_014048-RC|size358811-snap-gene-1.22-mRNA-1;
scaffold110|size358811	maker	three_prime_UTR	158848	160176	.	+	.	ID=CCRYP_014048-RC|size358811-snap-gene-1.22-mRNA-1:three_prime_utr;Parent=CCRYP_014048-RC|size358811-snap-gene-1.22-mRNA-1;
scaffold110|size358811	maker	five_prime_UTR	152989	153151	.	+	.	ID=CCRYP_014048-RB|size358811-snap-gene-1.22-mRNA-2:five_prime_utr;Parent=CCRYP_014048-RB|size358811-snap-gene-1.22-mRNA-2;
scaffold110|size358811	maker	CDS	153152	153263	.	+	0	ID=CCRYP_014048-RB|size358811-snap-gene-1.22-mRNA-2:cds;Parent=CCRYP_014048-RB|size358811-snap-gene-1.22-mRNA-2;
scaffold110|size358811	maker	CDS	153438	154347	.	+	2	ID=CCRYP_014048-RB|size358811-snap-gene-1.22-mRNA-2:cds;Parent=CCRYP_014048-RB|size358811-snap-gene-1.22-mRNA-2;
scaffold110|size358811	maker	CDS	154473	154782	.	+	1	ID=CCRYP_014048-RB|size358811-snap-gene-1.22-mRNA-2:cds;Parent=CCRYP_014048-RB|size358811-snap-gene-1.22-mRNA-2;
scaffold110|size358811	maker	CDS	154851	155442	.	+	0	ID=CCRYP_014048-RB|size358811-snap-gene-1.22-mRNA-2:cds;Parent=CCRYP_014048-RB|size358811-snap-gene-1.22-mRNA-2;
scaffold110|size358811	maker	CDS	155528	155962	.	+	2	ID=CCRYP_014048-RB|size358811-snap-gene-1.22-mRNA-2:cds;Parent=CCRYP_014048-RB|size358811-snap-gene-1.22-mRNA-2;
scaffold110|size358811	maker	CDS	156038	156364	.	+	2	ID=CCRYP_014048-RB|size358811-snap-gene-1.22-mRNA-2:cds;Parent=CCRYP_014048-RB|size358811-snap-gene-1.22-mRNA-2;
scaffold110|size358811	maker	CDS	156445	156569	.	+	2	ID=CCRYP_014048-RB|size358811-snap-gene-1.22-mRNA-2:cds;Parent=CCRYP_014048-RB|size358811-snap-gene-1.22-mRNA-2;
scaffold110|size358811	maker	CDS	156645	156724	.	+	0	ID=CCRYP_014048-RB|size358811-snap-gene-1.22-mRNA-2:cds;Parent=CCRYP_014048-RB|size358811-snap-gene-1.22-mRNA-2;
scaffold110|size358811	maker	CDS	156806	156819	.	+	1	ID=CCRYP_014048-RB|size358811-snap-gene-1.22-mRNA-2:cds;Parent=CCRYP_014048-RB|size358811-snap-gene-1.22-mRNA-2;
scaffold110|size358811	maker	CDS	156898	157161	.	+	2	ID=CCRYP_014048-RB|size358811-snap-gene-1.22-mRNA-2:cds;Parent=CCRYP_014048-RB|size358811-snap-gene-1.22-mRNA-2;
scaffold110|size358811	maker	CDS	157256	158022	.	+	2	ID=CCRYP_014048-RB|size358811-snap-gene-1.22-mRNA-2:cds;Parent=CCRYP_014048-RB|size358811-snap-gene-1.22-mRNA-2;
scaffold110|size358811	maker	three_prime_UTR	158023	158477	.	+	.	ID=CCRYP_014048-RB|size358811-snap-gene-1.22-mRNA-2:three_prime_utr;Parent=CCRYP_014048-RB|size358811-snap-gene-1.22-mRNA-2;
scaffold110|size358811	maker	five_prime_UTR	152989	153263	.	+	.	ID=CCRYP_014048-RD|size358811-snap-gene-1.22-mRNA-3:five_prime_utr;Parent=CCRYP_014048-RD|size358811-snap-gene-1.22-mRNA-3;
scaffold110|size358811	maker	five_prime_UTR	153438	154347	.	+	.	ID=CCRYP_014048-RD|size358811-snap-gene-1.22-mRNA-3:five_prime_utr;Parent=CCRYP_014048-RD|size358811-snap-gene-1.22-mRNA-3;
scaffold110|size358811	maker	five_prime_UTR	154473	154782	.	+	.	ID=CCRYP_014048-RD|size358811-snap-gene-1.22-mRNA-3:five_prime_utr;Parent=CCRYP_014048-RD|size358811-snap-gene-1.22-mRNA-3;
scaffold110|size358811	maker	five_prime_UTR	154851	155442	.	+	.	ID=CCRYP_014048-RD|size358811-snap-gene-1.22-mRNA-3:five_prime_utr;Parent=CCRYP_014048-RD|size358811-snap-gene-1.22-mRNA-3;
scaffold110|size358811	maker	five_prime_UTR	155528	155962	.	+	.	ID=CCRYP_014048-RD|size358811-snap-gene-1.22-mRNA-3:five_prime_utr;Parent=CCRYP_014048-RD|size358811-snap-gene-1.22-mRNA-3;
scaffold110|size358811	maker	five_prime_UTR	156038	156364	.	+	.	ID=CCRYP_014048-RD|size358811-snap-gene-1.22-mRNA-3:five_prime_utr;Parent=CCRYP_014048-RD|size358811-snap-gene-1.22-mRNA-3;
scaffold110|size358811	maker	five_prime_UTR	156445	156881	.	+	.	ID=CCRYP_014048-RD|size358811-snap-gene-1.22-mRNA-3:five_prime_utr;Parent=CCRYP_014048-RD|size358811-snap-gene-1.22-mRNA-3;
scaffold110|size358811	maker	CDS	156882	157161	.	+	0	ID=CCRYP_014048-RD|size358811-snap-gene-1.22-mRNA-3:cds;Parent=CCRYP_014048-RD|size358811-snap-gene-1.22-mRNA-3;
scaffold110|size358811	maker	CDS	157256	158022	.	+	2	ID=CCRYP_014048-RD|size358811-snap-gene-1.22-mRNA-3:cds;Parent=CCRYP_014048-RD|size358811-snap-gene-1.22-mRNA-3;
scaffold110|size358811	maker	three_prime_UTR	158023	158347	.	+	.	ID=CCRYP_014048-RD|size358811-snap-gene-1.22-mRNA-3:three_prime_utr;Parent=CCRYP_014048-RD|size358811-snap-gene-1.22-mRNA-3;
scaffold110|size358811	maker	three_prime_UTR	158455	158673	.	+	.	ID=CCRYP_014048-RD|size358811-snap-gene-1.22-mRNA-3:three_prime_utr;Parent=CCRYP_014048-RD|size358811-snap-gene-1.22-mRNA-3;
scaffold110|size358811	maker	three_prime_UTR	158848	160176	.	+	.	ID=CCRYP_014048-RD|size358811-snap-gene-1.22-mRNA-3:three_prime_utr;Parent=CCRYP_014048-RD|size358811-snap-gene-1.22-mRNA-3;
scaffold110|size358811	maker	five_prime_UTR	152989	153151	.	+	.	ID=CCRYP_014048-RA|size358811-snap-gene-1.22-mRNA-4:five_prime_utr;Parent=CCRYP_014048-RA|size358811-snap-gene-1.22-mRNA-4;
scaffold110|size358811	maker	CDS	153152	153263	.	+	0	ID=CCRYP_014048-RA|size358811-snap-gene-1.22-mRNA-4:cds;Parent=CCRYP_014048-RA|size358811-snap-gene-1.22-mRNA-4;
scaffold110|size358811	maker	CDS	153438	154347	.	+	2	ID=CCRYP_014048-RA|size358811-snap-gene-1.22-mRNA-4:cds;Parent=CCRYP_014048-RA|size358811-snap-gene-1.22-mRNA-4;
scaffold110|size358811	maker	CDS	154473	154782	.	+	1	ID=CCRYP_014048-RA|size358811-snap-gene-1.22-mRNA-4:cds;Parent=CCRYP_014048-RA|size358811-snap-gene-1.22-mRNA-4;
scaffold110|size358811	maker	CDS	154851	155442	.	+	0	ID=CCRYP_014048-RA|size358811-snap-gene-1.22-mRNA-4:cds;Parent=CCRYP_014048-RA|size358811-snap-gene-1.22-mRNA-4;
scaffold110|size358811	maker	CDS	155528	155962	.	+	2	ID=CCRYP_014048-RA|size358811-snap-gene-1.22-mRNA-4:cds;Parent=CCRYP_014048-RA|size358811-snap-gene-1.22-mRNA-4;
scaffold110|size358811	maker	CDS	156038	156364	.	+	2	ID=CCRYP_014048-RA|size358811-snap-gene-1.22-mRNA-4:cds;Parent=CCRYP_014048-RA|size358811-snap-gene-1.22-mRNA-4;
scaffold110|size358811	maker	CDS	156445	156569	.	+	2	ID=CCRYP_014048-RA|size358811-snap-gene-1.22-mRNA-4:cds;Parent=CCRYP_014048-RA|size358811-snap-gene-1.22-mRNA-4;
scaffold110|size358811	maker	CDS	156645	156724	.	+	0	ID=CCRYP_014048-RA|size358811-snap-gene-1.22-mRNA-4:cds;Parent=CCRYP_014048-RA|size358811-snap-gene-1.22-mRNA-4;
scaffold110|size358811	maker	CDS	156806	156881	.	+	1	ID=CCRYP_014048-RA|size358811-snap-gene-1.22-mRNA-4:cds;Parent=CCRYP_014048-RA|size358811-snap-gene-1.22-mRNA-4;
scaffold110|size358811	maker	three_prime_UTR	156882	156977	.	+	.	ID=CCRYP_014048-RA|size358811-snap-gene-1.22-mRNA-4:three_prime_utr;Parent=CCRYP_014048-RA|size358811-snap-gene-1.22-mRNA-4;
scaffold110|size358811	maker	CDS	158266	158339	.	+	0	ID=CCRYP_014048-RE|size358811-snap-gene-1.22-mRNA-5:cds;Parent=CCRYP_014048-RE|size358811-snap-gene-1.22-mRNA-5;
scaffold110|size358811	maker	CDS	158910	159399	.	+	1	ID=CCRYP_014048-RE|size358811-snap-gene-1.22-mRNA-5:cds;Parent=CCRYP_014048-RE|size358811-snap-gene-1.22-mRNA-5;
scaffold110|size358811	maker	CDS	158609	158621	.	+	0	ID=CCRYP_014048-RF|size358811-snap-gene-1.22-mRNA-6:cds;Parent=CCRYP_014048-RF|size358811-snap-gene-1.22-mRNA-6;
scaffold110|size358811	maker	CDS	158945	159399	.	+	2	ID=CCRYP_014048-RF|size358811-snap-gene-1.22-mRNA-6:cds;Parent=CCRYP_014048-RF|size358811-snap-gene-1.22-mRNA-6;
scaffold110|size358811	maker	gene	182739	184940	.	+	.	ID=CCRYP_014055|size358811-augustus-gene-1.60;Name=CCRYP_014055|size358811-augustus-gene-1.60;Alias=maker-scaffold110|size358811-augustus-gene-1.60;
scaffold110|size358811	maker	mRNA	182739	184940	.	+	.	ID=CCRYP_014055|size358811-augustus-gene-1.60-mRNA-1;Parent=CCRYP_014055|size358811-augustus-gene-1.60;Name=CCRYP_014055|size358811-augustus-gene-1.60-mRNA-1;Alias=maker-scaffold110|size358811-augustus-gene-1.60-mRNA-1;_AED=0.06;_QI=307|1|1|1|1|1|3|282|449;_eAED=0.06;
scaffold110|size358811	maker	exon	182739	183590	.	+	.	ID=CCRYP_014055-RA|size358811-augustus-gene-1.60-mRNA-1:exon:4830;Parent=CCRYP_014055-RA|size358811-augustus-gene-1.60-mRNA-1;
scaffold110|size358811	maker	exon	183672	183802	.	+	.	ID=CCRYP_014055-RA|size358811-augustus-gene-1.60-mRNA-1:exon:4831;Parent=CCRYP_014055-RA|size358811-augustus-gene-1.60-mRNA-1;
scaffold110|size358811	maker	exon	183985	184940	.	+	.	ID=CCRYP_014055-RA|size358811-augustus-gene-1.60-mRNA-1:exon:4832;Parent=CCRYP_014055-RA|size358811-augustus-gene-1.60-mRNA-1;
scaffold110|size358811	maker	five_prime_UTR	182739	183045	.	+	.	ID=CCRYP_014055-RA|size358811-augustus-gene-1.60-mRNA-1:five_prime_utr;Parent=CCRYP_014055-RA|size358811-augustus-gene-1.60-mRNA-1;
scaffold110|size358811	maker	CDS	183046	183590	.	+	0	ID=CCRYP_014055-RA|size358811-augustus-gene-1.60-mRNA-1:cds;Parent=CCRYP_014055-RA|size358811-augustus-gene-1.60-mRNA-1;
scaffold110|size358811	maker	CDS	183672	183802	.	+	1	ID=CCRYP_014055-RA|size358811-augustus-gene-1.60-mRNA-1:cds;Parent=CCRYP_014055-RA|size358811-augustus-gene-1.60-mRNA-1;
scaffold110|size358811	maker	CDS	183985	184658	.	+	2	ID=CCRYP_014055-RA|size358811-augustus-gene-1.60-mRNA-1:cds;Parent=CCRYP_014055-RA|size358811-augustus-gene-1.60-mRNA-1;
scaffold110|size358811	maker	three_prime_UTR	184659	184940	.	+	.	ID=CCRYP_014055-RA|size358811-augustus-gene-1.60-mRNA-1:three_prime_utr;Parent=CCRYP_014055-RA|size358811-augustus-gene-1.60-mRNA-1;
scaffold110|size358811	maker	gene	173355	174525	.	+	.	ID=CCRYP_014053|size358811-augustus-gene-1.59;Name=CCRYP_014053|size358811-augustus-gene-1.59;Alias=maker-scaffold110|size358811-augustus-gene-1.59;
scaffold110|size358811	maker	mRNA	173355	174525	.	+	.	ID=CCRYP_014053|size358811-augustus-gene-1.59-mRNA-1;Parent=CCRYP_014053|size358811-augustus-gene-1.59;Name=CCRYP_014053|size358811-augustus-gene-1.59-mRNA-1;Alias=maker-scaffold110|size358811-augustus-gene-1.59-mRNA-1;_AED=0.22;_QI=180|1|1|1|0.5|0.33|3|318|163;_eAED=0.22;
scaffold110|size358811	maker	exon	173355	173485	.	+	.	ID=CCRYP_014053-RA|size358811-augustus-gene-1.59-mRNA-1:exon:4833;Parent=CCRYP_014053-RA|size358811-augustus-gene-1.59-mRNA-1;
scaffold110|size358811	maker	exon	173570	173931	.	+	.	ID=CCRYP_014053-RA|size358811-augustus-gene-1.59-mRNA-1:exon:4834;Parent=CCRYP_014053-RA|size358811-augustus-gene-1.59-mRNA-1;
scaffold110|size358811	maker	exon	174029	174525	.	+	.	ID=CCRYP_014053-RA|size358811-augustus-gene-1.59-mRNA-1:exon:4835;Parent=CCRYP_014053-RA|size358811-augustus-gene-1.59-mRNA-1;
scaffold110|size358811	maker	five_prime_UTR	173355	173485	.	+	.	ID=CCRYP_014053-RA|size358811-augustus-gene-1.59-mRNA-1:five_prime_utr;Parent=CCRYP_014053-RA|size358811-augustus-gene-1.59-mRNA-1;
scaffold110|size358811	maker	five_prime_UTR	173570	173618	.	+	.	ID=CCRYP_014053-RA|size358811-augustus-gene-1.59-mRNA-1:five_prime_utr;Parent=CCRYP_014053-RA|size358811-augustus-gene-1.59-mRNA-1;
scaffold110|size358811	maker	CDS	173619	173931	.	+	0	ID=CCRYP_014053-RA|size358811-augustus-gene-1.59-mRNA-1:cds;Parent=CCRYP_014053-RA|size358811-augustus-gene-1.59-mRNA-1;
scaffold110|size358811	maker	CDS	174029	174207	.	+	2	ID=CCRYP_014053-RA|size358811-augustus-gene-1.59-mRNA-1:cds;Parent=CCRYP_014053-RA|size358811-augustus-gene-1.59-mRNA-1;
scaffold110|size358811	maker	three_prime_UTR	174208	174525	.	+	.	ID=CCRYP_014053-RA|size358811-augustus-gene-1.59-mRNA-1:three_prime_utr;Parent=CCRYP_014053-RA|size358811-augustus-gene-1.59-mRNA-1;
scaffold110|size358811	maker	gene	100664	100897	.	+	.	ID=CCRYP_014043|size358811-exonerate_protein2genome-gene-1.8;Name=CCRYP_014043|size358811-exonerate_protein2genome-gene-1.8;Alias=maker-scaffold110|size358811-exonerate_protein2genome-gene-1.8;
scaffold110|size358811	maker	mRNA	100664	100897	.	+	.	ID=CCRYP_014043|size358811-exonerate_protein2genome-gene-1.8-mRNA-1;Parent=CCRYP_014043|size358811-exonerate_protein2genome-gene-1.8;Name=CCRYP_014043|size358811-exonerate_protein2genome-gene-1.8-mRNA-1;Alias=maker-scaffold110|size358811-exonerate_protein2genome-gene-1.8-mRNA-1;_AED=0.50;_QI=0|-1|0|1|-1|0|1|0|77;_eAED=0.43;score=234;
scaffold110|size358811	maker	exon	100664	100897	.	+	.	ID=CCRYP_014043-RA|size358811-exonerate_protein2genome-gene-1.8-mRNA-1:exon:4836;Parent=CCRYP_014043-RA|size358811-exonerate_protein2genome-gene-1.8-mRNA-1;
scaffold110|size358811	maker	CDS	100664	100897	.	+	0	ID=CCRYP_014043-RA|size358811-exonerate_protein2genome-gene-1.8-mRNA-1:cds;Parent=CCRYP_014043-RA|size358811-exonerate_protein2genome-gene-1.8-mRNA-1;
scaffold110|size358811	maker	gene	176773	178879	.	-	.	ID=CCRYP_014054|size358811-augustus-gene-1.64;Name=CCRYP_014054|size358811-augustus-gene-1.64;Alias=maker-scaffold110|size358811-augustus-gene-1.64;
scaffold110|size358811	maker	mRNA	176773	178879	.	-	.	ID=CCRYP_014054|size358811-augustus-gene-1.64-mRNA-1;Parent=CCRYP_014054|size358811-augustus-gene-1.64;Name=CCRYP_014054|size358811-augustus-gene-1.64-mRNA-1;Alias=maker-scaffold110|size358811-augustus-gene-1.64-mRNA-1;_AED=0.01;_QI=121|1|1|1|1|1|2|109|592;_eAED=0.01;
scaffold110|size358811	maker	exon	176773	177270	.	-	.	ID=CCRYP_014054-RA|size358811-augustus-gene-1.64-mRNA-1:exon:4838;Parent=CCRYP_014054-RA|size358811-augustus-gene-1.64-mRNA-1;
scaffold110|size358811	maker	exon	177369	178879	.	-	.	ID=CCRYP_014054-RA|size358811-augustus-gene-1.64-mRNA-1:exon:4837;Parent=CCRYP_014054-RA|size358811-augustus-gene-1.64-mRNA-1;
scaffold110|size358811	maker	five_prime_UTR	178759	178879	.	-	.	ID=CCRYP_014054-RA|size358811-augustus-gene-1.64-mRNA-1:five_prime_utr;Parent=CCRYP_014054-RA|size358811-augustus-gene-1.64-mRNA-1;
scaffold110|size358811	maker	CDS	177369	178758	.	-	0	ID=CCRYP_014054-RA|size358811-augustus-gene-1.64-mRNA-1:cds;Parent=CCRYP_014054-RA|size358811-augustus-gene-1.64-mRNA-1;
scaffold110|size358811	maker	CDS	176882	177270	.	-	2	ID=CCRYP_014054-RA|size358811-augustus-gene-1.64-mRNA-1:cds;Parent=CCRYP_014054-RA|size358811-augustus-gene-1.64-mRNA-1;
scaffold110|size358811	maker	three_prime_UTR	176773	176881	.	-	.	ID=CCRYP_014054-RA|size358811-augustus-gene-1.64-mRNA-1:three_prime_utr;Parent=CCRYP_014054-RA|size358811-augustus-gene-1.64-mRNA-1;
scaffold110|size358811	maker	gene	157901	159975	.	-	.	ID=CCRYP_014049|size358811-augustus-gene-1.61;Name=CCRYP_014049|size358811-augustus-gene-1.61;Alias=maker-scaffold110|size358811-augustus-gene-1.61;
scaffold110|size358811	maker	mRNA	157901	159975	.	-	.	ID=CCRYP_014049|size358811-augustus-gene-1.61-mRNA-1;Parent=CCRYP_014049|size358811-augustus-gene-1.61;Name=CCRYP_014049|size358811-augustus-gene-1.61-mRNA-1;Alias=maker-scaffold110|size358811-augustus-gene-1.61-mRNA-1;_AED=0.09;_QI=0|0.5|0.33|1|1|1|3|213|526;_eAED=0.09;
scaffold110|size358811	maker	exon	157901	158347	.	-	.	ID=CCRYP_014049-RA|size358811-augustus-gene-1.61-mRNA-1:exon:4841;Parent=CCRYP_014049-RA|size358811-augustus-gene-1.61-mRNA-1;
scaffold110|size358811	maker	exon	158455	158671	.	-	.	ID=CCRYP_014049-RA|size358811-augustus-gene-1.61-mRNA-1:exon:4840;Parent=CCRYP_014049-RA|size358811-augustus-gene-1.61-mRNA-1;
scaffold110|size358811	maker	exon	158846	159975	.	-	.	ID=CCRYP_014049-RA|size358811-augustus-gene-1.61-mRNA-1:exon:4839;Parent=CCRYP_014049-RA|size358811-augustus-gene-1.61-mRNA-1;
scaffold110|size358811	maker	CDS	158846	159975	.	-	0	ID=CCRYP_014049-RA|size358811-augustus-gene-1.61-mRNA-1:cds;Parent=CCRYP_014049-RA|size358811-augustus-gene-1.61-mRNA-1;
scaffold110|size358811	maker	CDS	158455	158671	.	-	1	ID=CCRYP_014049-RA|size358811-augustus-gene-1.61-mRNA-1:cds;Parent=CCRYP_014049-RA|size358811-augustus-gene-1.61-mRNA-1;
scaffold110|size358811	maker	CDS	158114	158347	.	-	0	ID=CCRYP_014049-RA|size358811-augustus-gene-1.61-mRNA-1:cds;Parent=CCRYP_014049-RA|size358811-augustus-gene-1.61-mRNA-1;
scaffold110|size358811	maker	three_prime_UTR	157901	158113	.	-	.	ID=CCRYP_014049-RA|size358811-augustus-gene-1.61-mRNA-1:three_prime_utr;Parent=CCRYP_014049-RA|size358811-augustus-gene-1.61-mRNA-1;
scaffold110|size358811	maker	gene	123355	124783	.	-	.	ID=CCRYP_014047|size358811-exonerate_protein2genome-gene-1.13;Name=CCRYP_014047|size358811-exonerate_protein2genome-gene-1.13;Alias=maker-scaffold110|size358811-exonerate_protein2genome-gene-1.13;
scaffold110|size358811	maker	mRNA	123355	124783	.	-	.	ID=CCRYP_014047|size358811-exonerate_protein2genome-gene-1.13-mRNA-1;Parent=CCRYP_014047|size358811-exonerate_protein2genome-gene-1.13;Name=CCRYP_014047|size358811-exonerate_protein2genome-gene-1.13-mRNA-1;Alias=maker-scaffold110|size358811-exonerate_protein2genome-gene-1.13-mRNA-1;_AED=0.24;_QI=0|0|0|1|0|0|2|0|324;_eAED=0.17;score=975;
scaffold110|size358811	maker	mRNA	123355	123909	.	-	.	ID=CCRYP_014047|size358811-exonerate_protein2genome-gene-1.13-mRNA-2;Parent=CCRYP_014047|size358811-exonerate_protein2genome-gene-1.13;Name=CCRYP_014047|size358811-exonerate_protein2genome-gene-1.13-mRNA-2;Alias=maker-scaffold110|size358811-exonerate_protein2genome-gene-1.13-mRNA-2;_AED=0.35;_QI=0|-1|0|1|-1|0|1|0|184;_eAED=0.35;score=555;
scaffold110|size358811	maker	exon	123355	123909	.	-	.	ID=CCRYP_014047-RA|size358811-exonerate_protein2genome-gene-1.13-mRNA-2:exon:4844;Parent=CCRYP_014047-RA|size358811-exonerate_protein2genome-gene-1.13-mRNA-2;
scaffold110|size358811	maker	exon	124407	124783	.	-	.	ID=CCRYP_014047-RB|size358811-exonerate_protein2genome-gene-1.13-mRNA-1:exon:4843;Parent=CCRYP_014047-RB|size358811-exonerate_protein2genome-gene-1.13-mRNA-1;
scaffold110|size358811	maker	exon	123355	123952	.	-	.	ID=CCRYP_014047-RB|size358811-exonerate_protein2genome-gene-1.13-mRNA-1:exon:4842;Parent=CCRYP_014047-RB|size358811-exonerate_protein2genome-gene-1.13-mRNA-1;
scaffold110|size358811	maker	CDS	124407	124783	.	-	0	ID=CCRYP_014047-RB|size358811-exonerate_protein2genome-gene-1.13-mRNA-1:cds;Parent=CCRYP_014047-RB|size358811-exonerate_protein2genome-gene-1.13-mRNA-1;
scaffold110|size358811	maker	CDS	123355	123952	.	-	1	ID=CCRYP_014047-RB|size358811-exonerate_protein2genome-gene-1.13-mRNA-1:cds;Parent=CCRYP_014047-RB|size358811-exonerate_protein2genome-gene-1.13-mRNA-1;
scaffold110|size358811	maker	CDS	123355	123909	.	-	0	ID=CCRYP_014047-RA|size358811-exonerate_protein2genome-gene-1.13-mRNA-2:cds;Parent=CCRYP_014047-RA|size358811-exonerate_protein2genome-gene-1.13-mRNA-2;
scaffold110|size358811	maker	gene	166839	173528	.	-	.	ID=CCRYP_014051|size358811-augustus-gene-1.63;Name=CCRYP_014051|size358811-augustus-gene-1.63;Alias=maker-scaffold110|size358811-augustus-gene-1.63;
scaffold110|size358811	maker	mRNA	166839	173528	.	-	.	ID=CCRYP_014051|size358811-augustus-gene-1.63-mRNA-1;Parent=CCRYP_014051|size358811-augustus-gene-1.63;Name=CCRYP_014051|size358811-augustus-gene-1.63-mRNA-1;Alias=maker-scaffold110|size358811-augustus-gene-1.63-mRNA-1;_AED=0.20;_QI=170|0.88|0.9|1|0.33|0.3|10|3670|687;_eAED=0.20;
scaffold110|size358811	maker	mRNA	166839	173528	.	-	.	ID=CCRYP_014051|size358811-augustus-gene-1.63-mRNA-2;Parent=CCRYP_014051|size358811-augustus-gene-1.63;Name=CCRYP_014051|size358811-augustus-gene-1.63-mRNA-2;Alias=maker-scaffold110|size358811-augustus-gene-1.63-mRNA-2;_AED=0.20;_QI=170|1|1|1|0.44|0.4|10|3670|670;_eAED=0.20;
scaffold110|size358811	maker	mRNA	166839	173528	.	-	.	ID=CCRYP_014051|size358811-augustus-gene-1.63-mRNA-3;Parent=CCRYP_014051|size358811-augustus-gene-1.63;Name=CCRYP_014051|size358811-augustus-gene-1.63-mRNA-3;Alias=maker-scaffold110|size358811-augustus-gene-1.63-mRNA-3;_AED=0.19;_QI=563|1|1|1|0.25|0|9|3670|574;_eAED=0.19;
scaffold110|size358811	maker	mRNA	166839	173528	.	-	.	ID=CCRYP_014051|size358811-augustus-gene-1.63-mRNA-4;Parent=CCRYP_014051|size358811-augustus-gene-1.63;Name=CCRYP_014051|size358811-augustus-gene-1.63-mRNA-4;Alias=maker-scaffold110|size358811-augustus-gene-1.63-mRNA-4;_AED=0.19;_QI=565|1|1|1|0.42|0.25|8|3761|574;_eAED=0.19;
scaffold110|size358811	maker	mRNA	166839	173528	.	-	.	ID=CCRYP_014051|size358811-augustus-gene-1.63-mRNA-5;Parent=CCRYP_014051|size358811-augustus-gene-1.63;Name=CCRYP_014051|size358811-augustus-gene-1.63-mRNA-5;Alias=maker-scaffold110|size358811-augustus-gene-1.63-mRNA-5;_AED=0.19;_QI=565|1|1|1|0.5|0.28|7|3849|574;_eAED=0.19;
scaffold110|size358811	maker	exon	169547	171982	.	-	.	ID=CCRYP_014051-RB|size358811-augustus-gene-1.63-mRNA-5:exon:4862;Parent=CCRYP_014051-RB|size358811-augustus-gene-1.63-mRNA-5;
scaffold110|size358811	maker	exon	166839	168594	.	-	.	ID=CCRYP_014051-RD|size358811-augustus-gene-1.63-mRNA-4:exon:4861;Parent=CCRYP_014051-RD|size358811-augustus-gene-1.63-mRNA-4,CCRYP_014051-RD|size358811-augustus-gene-1.63-mRNA-5;
scaffold110|size358811	maker	exon	168672	168751	.	-	.	ID=CCRYP_014051-RD|size358811-augustus-gene-1.63-mRNA-4:exon:4860;Parent=CCRYP_014051-RD|size358811-augustus-gene-1.63-mRNA-4,CCRYP_014051-RD|size358811-augustus-gene-1.63-mRNA-5;
scaffold110|size358811	maker	exon	169928	171982	.	-	.	ID=CCRYP_014051-RD|size358811-augustus-gene-1.63-mRNA-4:exon:4859;Parent=CCRYP_014051-RD|size358811-augustus-gene-1.63-mRNA-4;
scaffold110|size358811	maker	exon	172075	172993	.	-	.	ID=CCRYP_014051-RC|size358811-augustus-gene-1.63-mRNA-3:exon:4858;Parent=CCRYP_014051-RC|size358811-augustus-gene-1.63-mRNA-3,CCRYP_014051-RC|size358811-augustus-gene-1.63-mRNA-4,CCRYP_014051-RC|size358811-augustus-gene-1.63-mRNA-5;
scaffold110|size358811	maker	exon	173113	173174	.	-	.	ID=CCRYP_014051-RC|size358811-augustus-gene-1.63-mRNA-3:exon:4857;Parent=CCRYP_014051-RC|size358811-augustus-gene-1.63-mRNA-3;
scaffold110|size358811	maker	exon	173272	173528	.	-	.	ID=CCRYP_014051-RC|size358811-augustus-gene-1.63-mRNA-3:exon:4856;Parent=CCRYP_014051-RC|size358811-augustus-gene-1.63-mRNA-3;
scaffold110|size358811	maker	exon	172828	172993	.	-	.	ID=CCRYP_014051-RA|size358811-augustus-gene-1.63-mRNA-2:exon:4855;Parent=CCRYP_014051-RA|size358811-augustus-gene-1.63-mRNA-2;
scaffold110|size358811	maker	exon	166839	168604	.	-	.	ID=CCRYP_014051-RE|size358811-augustus-gene-1.63-mRNA-1:exon:4854;Parent=CCRYP_014051-RE|size358811-augustus-gene-1.63-mRNA-1,CCRYP_014051-RE|size358811-augustus-gene-1.63-mRNA-2,CCRYP_014051-RE|size358811-augustus-gene-1.63-mRNA-3;
scaffold110|size358811	maker	exon	168680	168751	.	-	.	ID=CCRYP_014051-RE|size358811-augustus-gene-1.63-mRNA-1:exon:4853;Parent=CCRYP_014051-RE|size358811-augustus-gene-1.63-mRNA-1,CCRYP_014051-RE|size358811-augustus-gene-1.63-mRNA-2,CCRYP_014051-RE|size358811-augustus-gene-1.63-mRNA-3;
scaffold110|size358811	maker	exon	168834	169460	.	-	.	ID=CCRYP_014051-RE|size358811-augustus-gene-1.63-mRNA-1:exon:4852;Parent=CCRYP_014051-RE|size358811-augustus-gene-1.63-mRNA-1,CCRYP_014051-RE|size358811-augustus-gene-1.63-mRNA-2,CCRYP_014051-RE|size358811-augustus-gene-1.63-mRNA-3,CCRYP_014051-RE|size358811-augustus-gene-1.63-mRNA-4,CCRYP_014051-RE|size358811-augustus-gene-1.63-mRNA-5;
scaffold110|size358811	maker	exon	169547	169839	.	-	.	ID=CCRYP_014051-RE|size358811-augustus-gene-1.63-mRNA-1:exon:4851;Parent=CCRYP_014051-RE|size358811-augustus-gene-1.63-mRNA-1,CCRYP_014051-RE|size358811-augustus-gene-1.63-mRNA-2,CCRYP_014051-RE|size358811-augustus-gene-1.63-mRNA-3,CCRYP_014051-RE|size358811-augustus-gene-1.63-mRNA-4;
scaffold110|size358811	maker	exon	169928	170438	.	-	.	ID=CCRYP_014051-RE|size358811-augustus-gene-1.63-mRNA-1:exon:4850;Parent=CCRYP_014051-RE|size358811-augustus-gene-1.63-mRNA-1,CCRYP_014051-RE|size358811-augustus-gene-1.63-mRNA-2,CCRYP_014051-RE|size358811-augustus-gene-1.63-mRNA-3;
scaffold110|size358811	maker	exon	170532	171982	.	-	.	ID=CCRYP_014051-RE|size358811-augustus-gene-1.63-mRNA-1:exon:4849;Parent=CCRYP_014051-RE|size358811-augustus-gene-1.63-mRNA-1,CCRYP_014051-RE|size358811-augustus-gene-1.63-mRNA-2,CCRYP_014051-RE|size358811-augustus-gene-1.63-mRNA-3;
scaffold110|size358811	maker	exon	172075	172720	.	-	.	ID=CCRYP_014051-RE|size358811-augustus-gene-1.63-mRNA-1:exon:4848;Parent=CCRYP_014051-RE|size358811-augustus-gene-1.63-mRNA-1,CCRYP_014051-RE|size358811-augustus-gene-1.63-mRNA-2;
scaffold110|size358811	maker	exon	172828	173044	.	-	.	ID=CCRYP_014051-RE|size358811-augustus-gene-1.63-mRNA-1:exon:4847;Parent=CCRYP_014051-RE|size358811-augustus-gene-1.63-mRNA-1;
scaffold110|size358811	maker	exon	173113	173194	.	-	.	ID=CCRYP_014051-RE|size358811-augustus-gene-1.63-mRNA-1:exon:4846;Parent=CCRYP_014051-RE|size358811-augustus-gene-1.63-mRNA-1,CCRYP_014051-RE|size358811-augustus-gene-1.63-mRNA-2,CCRYP_014051-RE|size358811-augustus-gene-1.63-mRNA-4,CCRYP_014051-RE|size358811-augustus-gene-1.63-mRNA-5;
scaffold110|size358811	maker	exon	173290	173528	.	-	.	ID=CCRYP_014051-RE|size358811-augustus-gene-1.63-mRNA-1:exon:4845;Parent=CCRYP_014051-RE|size358811-augustus-gene-1.63-mRNA-1,CCRYP_014051-RE|size358811-augustus-gene-1.63-mRNA-2,CCRYP_014051-RE|size358811-augustus-gene-1.63-mRNA-4,CCRYP_014051-RE|size358811-augustus-gene-1.63-mRNA-5;
scaffold110|size358811	maker	five_prime_UTR	173359	173528	.	-	.	ID=CCRYP_014051-RE|size358811-augustus-gene-1.63-mRNA-1:five_prime_utr;Parent=CCRYP_014051-RE|size358811-augustus-gene-1.63-mRNA-1;
scaffold110|size358811	maker	CDS	173290	173358	.	-	0	ID=CCRYP_014051-RE|size358811-augustus-gene-1.63-mRNA-1:cds;Parent=CCRYP_014051-RE|size358811-augustus-gene-1.63-mRNA-1;
scaffold110|size358811	maker	CDS	173113	173194	.	-	0	ID=CCRYP_014051-RE|size358811-augustus-gene-1.63-mRNA-1:cds;Parent=CCRYP_014051-RE|size358811-augustus-gene-1.63-mRNA-1;
scaffold110|size358811	maker	CDS	172828	173044	.	-	2	ID=CCRYP_014051-RE|size358811-augustus-gene-1.63-mRNA-1:cds;Parent=CCRYP_014051-RE|size358811-augustus-gene-1.63-mRNA-1;
scaffold110|size358811	maker	CDS	172075	172720	.	-	1	ID=CCRYP_014051-RE|size358811-augustus-gene-1.63-mRNA-1:cds;Parent=CCRYP_014051-RE|size358811-augustus-gene-1.63-mRNA-1;
scaffold110|size358811	maker	CDS	170933	171982	.	-	0	ID=CCRYP_014051-RE|size358811-augustus-gene-1.63-mRNA-1:cds;Parent=CCRYP_014051-RE|size358811-augustus-gene-1.63-mRNA-1;
scaffold110|size358811	maker	three_prime_UTR	170532	170932	.	-	.	ID=CCRYP_014051-RE|size358811-augustus-gene-1.63-mRNA-1:three_prime_utr;Parent=CCRYP_014051-RE|size358811-augustus-gene-1.63-mRNA-1;
scaffold110|size358811	maker	three_prime_UTR	169928	170438	.	-	.	ID=CCRYP_014051-RE|size358811-augustus-gene-1.63-mRNA-1:three_prime_utr;Parent=CCRYP_014051-RE|size358811-augustus-gene-1.63-mRNA-1;
scaffold110|size358811	maker	three_prime_UTR	169547	169839	.	-	.	ID=CCRYP_014051-RE|size358811-augustus-gene-1.63-mRNA-1:three_prime_utr;Parent=CCRYP_014051-RE|size358811-augustus-gene-1.63-mRNA-1;
scaffold110|size358811	maker	three_prime_UTR	168834	169460	.	-	.	ID=CCRYP_014051-RE|size358811-augustus-gene-1.63-mRNA-1:three_prime_utr;Parent=CCRYP_014051-RE|size358811-augustus-gene-1.63-mRNA-1;
scaffold110|size358811	maker	three_prime_UTR	168680	168751	.	-	.	ID=CCRYP_014051-RE|size358811-augustus-gene-1.63-mRNA-1:three_prime_utr;Parent=CCRYP_014051-RE|size358811-augustus-gene-1.63-mRNA-1;
scaffold110|size358811	maker	three_prime_UTR	166839	168604	.	-	.	ID=CCRYP_014051-RE|size358811-augustus-gene-1.63-mRNA-1:three_prime_utr;Parent=CCRYP_014051-RE|size358811-augustus-gene-1.63-mRNA-1;
scaffold110|size358811	maker	five_prime_UTR	173359	173528	.	-	.	ID=CCRYP_014051-RA|size358811-augustus-gene-1.63-mRNA-2:five_prime_utr;Parent=CCRYP_014051-RA|size358811-augustus-gene-1.63-mRNA-2;
scaffold110|size358811	maker	CDS	173290	173358	.	-	0	ID=CCRYP_014051-RA|size358811-augustus-gene-1.63-mRNA-2:cds;Parent=CCRYP_014051-RA|size358811-augustus-gene-1.63-mRNA-2;
scaffold110|size358811	maker	CDS	173113	173194	.	-	0	ID=CCRYP_014051-RA|size358811-augustus-gene-1.63-mRNA-2:cds;Parent=CCRYP_014051-RA|size358811-augustus-gene-1.63-mRNA-2;
scaffold110|size358811	maker	CDS	172828	172993	.	-	2	ID=CCRYP_014051-RA|size358811-augustus-gene-1.63-mRNA-2:cds;Parent=CCRYP_014051-RA|size358811-augustus-gene-1.63-mRNA-2;
scaffold110|size358811	maker	CDS	172075	172720	.	-	1	ID=CCRYP_014051-RA|size358811-augustus-gene-1.63-mRNA-2:cds;Parent=CCRYP_014051-RA|size358811-augustus-gene-1.63-mRNA-2;
scaffold110|size358811	maker	CDS	170933	171982	.	-	0	ID=CCRYP_014051-RA|size358811-augustus-gene-1.63-mRNA-2:cds;Parent=CCRYP_014051-RA|size358811-augustus-gene-1.63-mRNA-2;
scaffold110|size358811	maker	three_prime_UTR	170532	170932	.	-	.	ID=CCRYP_014051-RA|size358811-augustus-gene-1.63-mRNA-2:three_prime_utr;Parent=CCRYP_014051-RA|size358811-augustus-gene-1.63-mRNA-2;
scaffold110|size358811	maker	three_prime_UTR	169928	170438	.	-	.	ID=CCRYP_014051-RA|size358811-augustus-gene-1.63-mRNA-2:three_prime_utr;Parent=CCRYP_014051-RA|size358811-augustus-gene-1.63-mRNA-2;
scaffold110|size358811	maker	three_prime_UTR	169547	169839	.	-	.	ID=CCRYP_014051-RA|size358811-augustus-gene-1.63-mRNA-2:three_prime_utr;Parent=CCRYP_014051-RA|size358811-augustus-gene-1.63-mRNA-2;
scaffold110|size358811	maker	three_prime_UTR	168834	169460	.	-	.	ID=CCRYP_014051-RA|size358811-augustus-gene-1.63-mRNA-2:three_prime_utr;Parent=CCRYP_014051-RA|size358811-augustus-gene-1.63-mRNA-2;
scaffold110|size358811	maker	three_prime_UTR	168680	168751	.	-	.	ID=CCRYP_014051-RA|size358811-augustus-gene-1.63-mRNA-2:three_prime_utr;Parent=CCRYP_014051-RA|size358811-augustus-gene-1.63-mRNA-2;
scaffold110|size358811	maker	three_prime_UTR	166839	168604	.	-	.	ID=CCRYP_014051-RA|size358811-augustus-gene-1.63-mRNA-2:three_prime_utr;Parent=CCRYP_014051-RA|size358811-augustus-gene-1.63-mRNA-2;
scaffold110|size358811	maker	five_prime_UTR	173272	173528	.	-	.	ID=CCRYP_014051-RC|size358811-augustus-gene-1.63-mRNA-3:five_prime_utr;Parent=CCRYP_014051-RC|size358811-augustus-gene-1.63-mRNA-3;
scaffold110|size358811	maker	five_prime_UTR	173113	173174	.	-	.	ID=CCRYP_014051-RC|size358811-augustus-gene-1.63-mRNA-3:five_prime_utr;Parent=CCRYP_014051-RC|size358811-augustus-gene-1.63-mRNA-3;
scaffold110|size358811	maker	five_prime_UTR	172750	172993	.	-	.	ID=CCRYP_014051-RC|size358811-augustus-gene-1.63-mRNA-3:five_prime_utr;Parent=CCRYP_014051-RC|size358811-augustus-gene-1.63-mRNA-3;
scaffold110|size358811	maker	CDS	172075	172749	.	-	0	ID=CCRYP_014051-RC|size358811-augustus-gene-1.63-mRNA-3:cds;Parent=CCRYP_014051-RC|size358811-augustus-gene-1.63-mRNA-3;
scaffold110|size358811	maker	CDS	170933	171982	.	-	0	ID=CCRYP_014051-RC|size358811-augustus-gene-1.63-mRNA-3:cds;Parent=CCRYP_014051-RC|size358811-augustus-gene-1.63-mRNA-3;
scaffold110|size358811	maker	three_prime_UTR	170532	170932	.	-	.	ID=CCRYP_014051-RC|size358811-augustus-gene-1.63-mRNA-3:three_prime_utr;Parent=CCRYP_014051-RC|size358811-augustus-gene-1.63-mRNA-3;
scaffold110|size358811	maker	three_prime_UTR	169928	170438	.	-	.	ID=CCRYP_014051-RC|size358811-augustus-gene-1.63-mRNA-3:three_prime_utr;Parent=CCRYP_014051-RC|size358811-augustus-gene-1.63-mRNA-3;
scaffold110|size358811	maker	three_prime_UTR	169547	169839	.	-	.	ID=CCRYP_014051-RC|size358811-augustus-gene-1.63-mRNA-3:three_prime_utr;Parent=CCRYP_014051-RC|size358811-augustus-gene-1.63-mRNA-3;
scaffold110|size358811	maker	three_prime_UTR	168834	169460	.	-	.	ID=CCRYP_014051-RC|size358811-augustus-gene-1.63-mRNA-3:three_prime_utr;Parent=CCRYP_014051-RC|size358811-augustus-gene-1.63-mRNA-3;
scaffold110|size358811	maker	three_prime_UTR	168680	168751	.	-	.	ID=CCRYP_014051-RC|size358811-augustus-gene-1.63-mRNA-3:three_prime_utr;Parent=CCRYP_014051-RC|size358811-augustus-gene-1.63-mRNA-3;
scaffold110|size358811	maker	three_prime_UTR	166839	168604	.	-	.	ID=CCRYP_014051-RC|size358811-augustus-gene-1.63-mRNA-3:three_prime_utr;Parent=CCRYP_014051-RC|size358811-augustus-gene-1.63-mRNA-3;
scaffold110|size358811	maker	five_prime_UTR	173290	173528	.	-	.	ID=CCRYP_014051-RD|size358811-augustus-gene-1.63-mRNA-4:five_prime_utr;Parent=CCRYP_014051-RD|size358811-augustus-gene-1.63-mRNA-4;
scaffold110|size358811	maker	five_prime_UTR	173113	173194	.	-	.	ID=CCRYP_014051-RD|size358811-augustus-gene-1.63-mRNA-4:five_prime_utr;Parent=CCRYP_014051-RD|size358811-augustus-gene-1.63-mRNA-4;
scaffold110|size358811	maker	five_prime_UTR	172750	172993	.	-	.	ID=CCRYP_014051-RD|size358811-augustus-gene-1.63-mRNA-4:five_prime_utr;Parent=CCRYP_014051-RD|size358811-augustus-gene-1.63-mRNA-4;
scaffold110|size358811	maker	CDS	172075	172749	.	-	0	ID=CCRYP_014051-RD|size358811-augustus-gene-1.63-mRNA-4:cds;Parent=CCRYP_014051-RD|size358811-augustus-gene-1.63-mRNA-4;
scaffold110|size358811	maker	CDS	170933	171982	.	-	0	ID=CCRYP_014051-RD|size358811-augustus-gene-1.63-mRNA-4:cds;Parent=CCRYP_014051-RD|size358811-augustus-gene-1.63-mRNA-4;
scaffold110|size358811	maker	three_prime_UTR	169928	170932	.	-	.	ID=CCRYP_014051-RD|size358811-augustus-gene-1.63-mRNA-4:three_prime_utr;Parent=CCRYP_014051-RD|size358811-augustus-gene-1.63-mRNA-4;
scaffold110|size358811	maker	three_prime_UTR	169547	169839	.	-	.	ID=CCRYP_014051-RD|size358811-augustus-gene-1.63-mRNA-4:three_prime_utr;Parent=CCRYP_014051-RD|size358811-augustus-gene-1.63-mRNA-4;
scaffold110|size358811	maker	three_prime_UTR	168834	169460	.	-	.	ID=CCRYP_014051-RD|size358811-augustus-gene-1.63-mRNA-4:three_prime_utr;Parent=CCRYP_014051-RD|size358811-augustus-gene-1.63-mRNA-4;
scaffold110|size358811	maker	three_prime_UTR	168672	168751	.	-	.	ID=CCRYP_014051-RD|size358811-augustus-gene-1.63-mRNA-4:three_prime_utr;Parent=CCRYP_014051-RD|size358811-augustus-gene-1.63-mRNA-4;
scaffold110|size358811	maker	three_prime_UTR	166839	168594	.	-	.	ID=CCRYP_014051-RD|size358811-augustus-gene-1.63-mRNA-4:three_prime_utr;Parent=CCRYP_014051-RD|size358811-augustus-gene-1.63-mRNA-4;
scaffold110|size358811	maker	five_prime_UTR	173290	173528	.	-	.	ID=CCRYP_014051-RB|size358811-augustus-gene-1.63-mRNA-5:five_prime_utr;Parent=CCRYP_014051-RB|size358811-augustus-gene-1.63-mRNA-5;
scaffold110|size358811	maker	five_prime_UTR	173113	173194	.	-	.	ID=CCRYP_014051-RB|size358811-augustus-gene-1.63-mRNA-5:five_prime_utr;Parent=CCRYP_014051-RB|size358811-augustus-gene-1.63-mRNA-5;
scaffold110|size358811	maker	five_prime_UTR	172750	172993	.	-	.	ID=CCRYP_014051-RB|size358811-augustus-gene-1.63-mRNA-5:five_prime_utr;Parent=CCRYP_014051-RB|size358811-augustus-gene-1.63-mRNA-5;
scaffold110|size358811	maker	CDS	172075	172749	.	-	0	ID=CCRYP_014051-RB|size358811-augustus-gene-1.63-mRNA-5:cds;Parent=CCRYP_014051-RB|size358811-augustus-gene-1.63-mRNA-5;
scaffold110|size358811	maker	CDS	170933	171982	.	-	0	ID=CCRYP_014051-RB|size358811-augustus-gene-1.63-mRNA-5:cds;Parent=CCRYP_014051-RB|size358811-augustus-gene-1.63-mRNA-5;
scaffold110|size358811	maker	three_prime_UTR	169547	170932	.	-	.	ID=CCRYP_014051-RB|size358811-augustus-gene-1.63-mRNA-5:three_prime_utr;Parent=CCRYP_014051-RB|size358811-augustus-gene-1.63-mRNA-5;
scaffold110|size358811	maker	three_prime_UTR	168834	169460	.	-	.	ID=CCRYP_014051-RB|size358811-augustus-gene-1.63-mRNA-5:three_prime_utr;Parent=CCRYP_014051-RB|size358811-augustus-gene-1.63-mRNA-5;
scaffold110|size358811	maker	three_prime_UTR	168672	168751	.	-	.	ID=CCRYP_014051-RB|size358811-augustus-gene-1.63-mRNA-5:three_prime_utr;Parent=CCRYP_014051-RB|size358811-augustus-gene-1.63-mRNA-5;
scaffold110|size358811	maker	three_prime_UTR	166839	168594	.	-	.	ID=CCRYP_014051-RB|size358811-augustus-gene-1.63-mRNA-5:three_prime_utr;Parent=CCRYP_014051-RB|size358811-augustus-gene-1.63-mRNA-5;
scaffold110|size358811	maker	gene	163404	166714	.	-	.	ID=CCRYP_014050|size358811-processed-gene-1.52;Name=CCRYP_014050|size358811-processed-gene-1.52;Alias=snap_masked-scaffold110|size358811-processed-gene-1.52;
scaffold110|size358811	maker	mRNA	163404	166714	.	-	.	ID=CCRYP_014050|size358811-processed-gene-1.52-mRNA-1;Parent=CCRYP_014050|size358811-processed-gene-1.52;Name=CCRYP_014050|size358811-processed-gene-1.52-mRNA-1;Alias=snap_masked-scaffold110|size358811-processed-gene-1.52-mRNA-1;_AED=0.23;_QI=2195|1|1|1|1|1|2|270|252;_eAED=0.23;
scaffold110|size358811	maker	exon	163404	163972	.	-	.	ID=CCRYP_014050-RA|size358811-processed-gene-1.52-mRNA-1:exon:4864;Parent=CCRYP_014050-RA|size358811-processed-gene-1.52-mRNA-1;
scaffold110|size358811	maker	exon	164060	166714	.	-	.	ID=CCRYP_014050-RA|size358811-processed-gene-1.52-mRNA-1:exon:4863;Parent=CCRYP_014050-RA|size358811-processed-gene-1.52-mRNA-1;
scaffold110|size358811	maker	five_prime_UTR	164520	166714	.	-	.	ID=CCRYP_014050-RA|size358811-processed-gene-1.52-mRNA-1:five_prime_utr;Parent=CCRYP_014050-RA|size358811-processed-gene-1.52-mRNA-1;
scaffold110|size358811	maker	CDS	164060	164519	.	-	0	ID=CCRYP_014050-RA|size358811-processed-gene-1.52-mRNA-1:cds;Parent=CCRYP_014050-RA|size358811-processed-gene-1.52-mRNA-1;
scaffold110|size358811	maker	CDS	163674	163972	.	-	2	ID=CCRYP_014050-RA|size358811-processed-gene-1.52-mRNA-1:cds;Parent=CCRYP_014050-RA|size358811-processed-gene-1.52-mRNA-1;
scaffold110|size358811	maker	three_prime_UTR	163404	163673	.	-	.	ID=CCRYP_014050-RA|size358811-processed-gene-1.52-mRNA-1:three_prime_utr;Parent=CCRYP_014050-RA|size358811-processed-gene-1.52-mRNA-1;
scaffold110|size358811	maker	gene	106311	107093	.	-	.	ID=CCRYP_014044|size358811-processed-gene-1.14;Name=CCRYP_014044|size358811-processed-gene-1.14;Alias=augustus_masked-scaffold110|size358811-processed-gene-1.14;
scaffold110|size358811	maker	mRNA	106311	107093	.	-	.	ID=CCRYP_014044|size358811-processed-gene-1.14-mRNA-1;Parent=CCRYP_014044|size358811-processed-gene-1.14;Name=CCRYP_014044|size358811-processed-gene-1.14-mRNA-1;Alias=augustus_masked-scaffold110|size358811-processed-gene-1.14-mRNA-1;_AED=0.26;_QI=0|-1|0|1|-1|1|1|0|260;_eAED=0.26;
scaffold110|size358811	maker	exon	106311	107093	.	-	.	ID=CCRYP_014044-RA|size358811-processed-gene-1.14-mRNA-1:exon:4865;Parent=CCRYP_014044-RA|size358811-processed-gene-1.14-mRNA-1;
scaffold110|size358811	maker	CDS	106311	107093	.	-	0	ID=CCRYP_014044-RA|size358811-processed-gene-1.14-mRNA-1:cds;Parent=CCRYP_014044-RA|size358811-processed-gene-1.14-mRNA-1;
scaffold110|size358811	maker	gene	108594	109068	.	-	.	ID=CCRYP_014045|size358811-processed-gene-1.48;Name=CCRYP_014045|size358811-processed-gene-1.48;Alias=snap_masked-scaffold110|size358811-processed-gene-1.48;
scaffold110|size358811	maker	mRNA	108594	109068	.	-	.	ID=CCRYP_014045|size358811-processed-gene-1.48-mRNA-1;Parent=CCRYP_014045|size358811-processed-gene-1.48;Name=CCRYP_014045|size358811-processed-gene-1.48-mRNA-1;Alias=snap_masked-scaffold110|size358811-processed-gene-1.48-mRNA-1;_AED=0.32;_QI=0|0|0|1|1|1|2|0|122;_eAED=0.32;
scaffold110|size358811	maker	exon	109065	109068	.	-	.	ID=CCRYP_014045-RA|size358811-processed-gene-1.48-mRNA-1:exon:4867;Parent=CCRYP_014045-RA|size358811-processed-gene-1.48-mRNA-1;
scaffold110|size358811	maker	exon	108594	108958	.	-	.	ID=CCRYP_014045-RA|size358811-processed-gene-1.48-mRNA-1:exon:4866;Parent=CCRYP_014045-RA|size358811-processed-gene-1.48-mRNA-1;
scaffold110|size358811	maker	CDS	109065	109068	.	-	0	ID=CCRYP_014045-RA|size358811-processed-gene-1.48-mRNA-1:cds;Parent=CCRYP_014045-RA|size358811-processed-gene-1.48-mRNA-1;
scaffold110|size358811	maker	CDS	108594	108958	.	-	2	ID=CCRYP_014045-RA|size358811-processed-gene-1.48-mRNA-1:cds;Parent=CCRYP_014045-RA|size358811-processed-gene-1.48-mRNA-1;
scaffold110|size358811	maker	gene	96567	97499	.	-	.	ID=CCRYP_014042|size358811-processed-gene-1.2;Name=CCRYP_014042|size358811-processed-gene-1.2;Alias=augustus_masked-scaffold110|size358811-processed-gene-1.2;
scaffold110|size358811	maker	mRNA	96567	97499	.	-	.	ID=CCRYP_014042|size358811-processed-gene-1.2-mRNA-1;Parent=CCRYP_014042|size358811-processed-gene-1.2;Name=CCRYP_014042|size358811-processed-gene-1.2-mRNA-1;Alias=augustus_masked-scaffold110|size358811-processed-gene-1.2-mRNA-1;_AED=0.41;_QI=0|-1|0|1|-1|1|1|0|310;_eAED=0.46;
scaffold110|size358811	maker	exon	96567	97499	.	-	.	ID=CCRYP_014042-RA|size358811-processed-gene-1.2-mRNA-1:exon:4868;Parent=CCRYP_014042-RA|size358811-processed-gene-1.2-mRNA-1;
scaffold110|size358811	maker	CDS	96567	97499	.	-	0	ID=CCRYP_014042-RA|size358811-processed-gene-1.2-mRNA-1:cds;Parent=CCRYP_014042-RA|size358811-processed-gene-1.2-mRNA-1;
scaffold110|size358811	maker	gene	117191	117499	.	-	.	ID=CCRYP_014046|size358811-exonerate_protein2genome-gene-1.12;Name=CCRYP_014046|size358811-exonerate_protein2genome-gene-1.12;Alias=maker-scaffold110|size358811-exonerate_protein2genome-gene-1.12;
scaffold110|size358811	maker	mRNA	117191	117499	.	-	.	ID=CCRYP_014046|size358811-exonerate_protein2genome-gene-1.12-mRNA-1;Parent=CCRYP_014046|size358811-exonerate_protein2genome-gene-1.12;Name=CCRYP_014046|size358811-exonerate_protein2genome-gene-1.12-mRNA-1;Alias=maker-scaffold110|size358811-exonerate_protein2genome-gene-1.12-mRNA-1;_AED=0.23;_QI=0|-1|0|1|-1|0|1|0|102;_eAED=1.00;score=309;
scaffold110|size358811	maker	exon	117191	117499	.	-	.	ID=CCRYP_014046-RA|size358811-exonerate_protein2genome-gene-1.12-mRNA-1:exon:4869;Parent=CCRYP_014046-RA|size358811-exonerate_protein2genome-gene-1.12-mRNA-1;
scaffold110|size358811	maker	CDS	117191	117499	.	-	0	ID=CCRYP_014046-RA|size358811-exonerate_protein2genome-gene-1.12-mRNA-1:cds;Parent=CCRYP_014046-RA|size358811-exonerate_protein2genome-gene-1.12-mRNA-1;
scaffold110|size358811	snap_masked	match	93307	93768	27.604	+	.	ID=scaffold110|size358811:hit:47149:4.5.0.1;Name=snap_masked-scaffold110|size358811-abinit-gene-1.30-mRNA-1
scaffold110|size358811	snap_masked	match_part	93307	93384	6.754	+	.	ID=scaffold110|size358811:hsp:104919:4.5.0.1;Parent=scaffold110|size358811:hit:47149:4.5.0.1;Target=snap_masked-scaffold110|size358811-abinit-gene-1.30-mRNA-1 1 78 +;Gap=M78
scaffold110|size358811	snap_masked	match_part	93418	93768	20.850	+	.	ID=scaffold110|size358811:hsp:104920:4.5.0.1;Parent=scaffold110|size358811:hit:47149:4.5.0.1;Target=snap_masked-scaffold110|size358811-abinit-gene-1.30-mRNA-1 79 429 +;Gap=M351
scaffold110|size358811	snap_masked	match	93930	94436	27.151	+	.	ID=scaffold110|size358811:hit:47150:4.5.0.1;Name=snap_masked-scaffold110|size358811-abinit-gene-1.31-mRNA-1
scaffold110|size358811	snap_masked	match_part	93930	94436	27.151	+	.	ID=scaffold110|size358811:hsp:104921:4.5.0.1;Parent=scaffold110|size358811:hit:47150:4.5.0.1;Target=snap_masked-scaffold110|size358811-abinit-gene-1.31-mRNA-1 1 507 +;Gap=M507
scaffold110|size358811	snap_masked	match	99611	100897	39.971	+	.	ID=scaffold110|size358811:hit:47151:4.5.0.1;Name=snap_masked-scaffold110|size358811-abinit-gene-1.32-mRNA-1
scaffold110|size358811	snap_masked	match_part	99611	100464	27.450	+	.	ID=scaffold110|size358811:hsp:104922:4.5.0.1;Parent=scaffold110|size358811:hit:47151:4.5.0.1;Target=snap_masked-scaffold110|size358811-abinit-gene-1.32-mRNA-1 1 854 +;Gap=M854
scaffold110|size358811	snap_masked	match_part	100543	100897	12.521	+	.	ID=scaffold110|size358811:hsp:104923:4.5.0.1;Parent=scaffold110|size358811:hit:47151:4.5.0.1;Target=snap_masked-scaffold110|size358811-abinit-gene-1.32-mRNA-1 855 1209 +;Gap=M355
scaffold110|size358811	snap_masked	match	96567	97499	49.965	-	.	ID=scaffold110|size358811:hit:47152:4.5.0.1;Name=snap_masked-scaffold110|size358811-abinit-gene-1.33-mRNA-1
scaffold110|size358811	snap_masked	match_part	96567	97499	49.965	-	.	ID=scaffold110|size358811:hsp:104924:4.5.0.1;Parent=scaffold110|size358811:hit:47152:4.5.0.1;Target=snap_masked-scaffold110|size358811-abinit-gene-1.33-mRNA-1 1 933 +;Gap=M933
scaffold110|size358811	snap_masked	match	110983	111501	18.617	+	.	ID=scaffold110|size358811:hit:47153:4.5.0.1;Name=snap_masked-scaffold110|size358811-abinit-gene-1.34-mRNA-1
scaffold110|size358811	snap_masked	match_part	110983	111501	18.617	+	.	ID=scaffold110|size358811:hsp:104925:4.5.0.1;Parent=scaffold110|size358811:hit:47153:4.5.0.1;Target=snap_masked-scaffold110|size358811-abinit-gene-1.34-mRNA-1 1 519 +;Gap=M519
scaffold110|size358811	snap_masked	match	111502	112335	21.502	+	.	ID=scaffold110|size358811:hit:47154:4.5.0.1;Name=snap_masked-scaffold110|size358811-abinit-gene-1.35-mRNA-1
scaffold110|size358811	snap_masked	match_part	111502	112335	21.502	+	.	ID=scaffold110|size358811:hsp:104926:4.5.0.1;Parent=scaffold110|size358811:hit:47154:4.5.0.1;Target=snap_masked-scaffold110|size358811-abinit-gene-1.35-mRNA-1 1 834 +;Gap=M834
scaffold110|size358811	snap_masked	match	114516	115049	24.255	+	.	ID=scaffold110|size358811:hit:47155:4.5.0.1;Name=snap_masked-scaffold110|size358811-abinit-gene-1.36-mRNA-1
scaffold110|size358811	snap_masked	match_part	114516	115049	24.255	+	.	ID=scaffold110|size358811:hsp:104927:4.5.0.1;Parent=scaffold110|size358811:hit:47155:4.5.0.1;Target=snap_masked-scaffold110|size358811-abinit-gene-1.36-mRNA-1 1 534 +;Gap=M534
scaffold110|size358811	snap_masked	match	121526	122029	55.199	+	.	ID=scaffold110|size358811:hit:47156:4.5.0.1;Name=snap_masked-scaffold110|size358811-abinit-gene-1.37-mRNA-1
scaffold110|size358811	snap_masked	match_part	121526	122029	55.199	+	.	ID=scaffold110|size358811:hsp:104928:4.5.0.1;Parent=scaffold110|size358811:hit:47156:4.5.0.1;Target=snap_masked-scaffold110|size358811-abinit-gene-1.37-mRNA-1 1 504 +;Gap=M504
scaffold110|size358811	snap_masked	match	122104	123276	97.423	+	.	ID=scaffold110|size358811:hit:47157:4.5.0.1;Name=snap_masked-scaffold110|size358811-abinit-gene-1.38-mRNA-1
scaffold110|size358811	snap_masked	match_part	122104	122310	13.568	+	.	ID=scaffold110|size358811:hsp:104929:4.5.0.1;Parent=scaffold110|size358811:hit:47157:4.5.0.1;Target=snap_masked-scaffold110|size358811-abinit-gene-1.38-mRNA-1 1 207 +;Gap=M207
scaffold110|size358811	snap_masked	match_part	122316	122607	24.097	+	.	ID=scaffold110|size358811:hsp:104930:4.5.0.1;Parent=scaffold110|size358811:hit:47157:4.5.0.1;Target=snap_masked-scaffold110|size358811-abinit-gene-1.38-mRNA-1 208 499 +;Gap=M292
scaffold110|size358811	snap_masked	match_part	122675	123276	59.758	+	.	ID=scaffold110|size358811:hsp:104931:4.5.0.1;Parent=scaffold110|size358811:hit:47157:4.5.0.1;Target=snap_masked-scaffold110|size358811-abinit-gene-1.38-mRNA-1 500 1101 +;Gap=M602
scaffold110|size358811	snap_masked	match	125715	126542	35.099	+	.	ID=scaffold110|size358811:hit:47158:4.5.0.1;Name=snap_masked-scaffold110|size358811-abinit-gene-1.39-mRNA-1
scaffold110|size358811	snap_masked	match_part	125715	125895	8.463	+	.	ID=scaffold110|size358811:hsp:104932:4.5.0.1;Parent=scaffold110|size358811:hit:47158:4.5.0.1;Target=snap_masked-scaffold110|size358811-abinit-gene-1.39-mRNA-1 1 181 +;Gap=M181
scaffold110|size358811	snap_masked	match_part	125992	126542	26.636	+	.	ID=scaffold110|size358811:hsp:104933:4.5.0.1;Parent=scaffold110|size358811:hit:47158:4.5.0.1;Target=snap_masked-scaffold110|size358811-abinit-gene-1.39-mRNA-1 182 732 +;Gap=M551
scaffold110|size358811	snap_masked	match	140232	141448	32.673	+	.	ID=scaffold110|size358811:hit:47159:4.5.0.1;Name=snap_masked-scaffold110|size358811-abinit-gene-1.40-mRNA-1
scaffold110|size358811	snap_masked	match_part	140232	140269	5.663	+	.	ID=scaffold110|size358811:hsp:104934:4.5.0.1;Parent=scaffold110|size358811:hit:47159:4.5.0.1;Target=snap_masked-scaffold110|size358811-abinit-gene-1.40-mRNA-1 1 38 +;Gap=M38
scaffold110|size358811	snap_masked	match_part	140278	141448	27.010	+	.	ID=scaffold110|size358811:hsp:104935:4.5.0.1;Parent=scaffold110|size358811:hit:47159:4.5.0.1;Target=snap_masked-scaffold110|size358811-abinit-gene-1.40-mRNA-1 39 1209 +;Gap=M1171
scaffold110|size358811	snap_masked	match	143945	144723	27.574	+	.	ID=scaffold110|size358811:hit:47160:4.5.0.1;Name=snap_masked-scaffold110|size358811-abinit-gene-1.41-mRNA-1
scaffold110|size358811	snap_masked	match_part	143945	144660	27.049	+	.	ID=scaffold110|size358811:hsp:104936:4.5.0.1;Parent=scaffold110|size358811:hit:47160:4.5.0.1;Target=snap_masked-scaffold110|size358811-abinit-gene-1.41-mRNA-1 1 716 +;Gap=M716
scaffold110|size358811	snap_masked	match_part	144678	144723	0.525	+	.	ID=scaffold110|size358811:hsp:104937:4.5.0.1;Parent=scaffold110|size358811:hit:47160:4.5.0.1;Target=snap_masked-scaffold110|size358811-abinit-gene-1.41-mRNA-1 717 762 +;Gap=M46
scaffold110|size358811	snap_masked	match	153152	158022	335.134	+	.	ID=scaffold110|size358811:hit:47161:4.5.0.1;Name=snap_masked-scaffold110|size358811-abinit-gene-1.42-mRNA-1
scaffold110|size358811	snap_masked	match_part	153152	153263	9.348	+	.	ID=scaffold110|size358811:hsp:104938:4.5.0.1;Parent=scaffold110|size358811:hit:47161:4.5.0.1;Target=snap_masked-scaffold110|size358811-abinit-gene-1.42-mRNA-1 1 112 +;Gap=M112
scaffold110|size358811	snap_masked	match_part	153438	154347	82.842	+	.	ID=scaffold110|size358811:hsp:104939:4.5.0.1;Parent=scaffold110|size358811:hit:47161:4.5.0.1;Target=snap_masked-scaffold110|size358811-abinit-gene-1.42-mRNA-1 113 1022 +;Gap=M910
scaffold110|size358811	snap_masked	match_part	154473	154782	33.870	+	.	ID=scaffold110|size358811:hsp:104940:4.5.0.1;Parent=scaffold110|size358811:hit:47161:4.5.0.1;Target=snap_masked-scaffold110|size358811-abinit-gene-1.42-mRNA-1 1023 1332 +;Gap=M310
scaffold110|size358811	snap_masked	match_part	154851	155442	49.083	+	.	ID=scaffold110|size358811:hsp:104941:4.5.0.1;Parent=scaffold110|size358811:hit:47161:4.5.0.1;Target=snap_masked-scaffold110|size358811-abinit-gene-1.42-mRNA-1 1333 1924 +;Gap=M592
scaffold110|size358811	snap_masked	match_part	155528	155962	59.970	+	.	ID=scaffold110|size358811:hsp:104942:4.5.0.1;Parent=scaffold110|size358811:hit:47161:4.5.0.1;Target=snap_masked-scaffold110|size358811-abinit-gene-1.42-mRNA-1 1925 2359 +;Gap=M435
scaffold110|size358811	snap_masked	match_part	156038	156364	26.092	+	.	ID=scaffold110|size358811:hsp:104943:4.5.0.1;Parent=scaffold110|size358811:hit:47161:4.5.0.1;Target=snap_masked-scaffold110|size358811-abinit-gene-1.42-mRNA-1 2360 2686 +;Gap=M327
scaffold110|size358811	snap_masked	match_part	156898	157161	25.196	+	.	ID=scaffold110|size358811:hsp:104944:4.5.0.1;Parent=scaffold110|size358811:hit:47161:4.5.0.1;Target=snap_masked-scaffold110|size358811-abinit-gene-1.42-mRNA-1 2687 2950 +;Gap=M264
scaffold110|size358811	snap_masked	match_part	157256	158022	48.733	+	.	ID=scaffold110|size358811:hsp:104945:4.5.0.1;Parent=scaffold110|size358811:hit:47161:4.5.0.1;Target=snap_masked-scaffold110|size358811-abinit-gene-1.42-mRNA-1 2951 3717 +;Gap=M767
scaffold110|size358811	snap_masked	match	166981	170669	270.178	+	.	ID=scaffold110|size358811:hit:47162:4.5.0.1;Name=snap_masked-scaffold110|size358811-abinit-gene-1.43-mRNA-1
scaffold110|size358811	snap_masked	match_part	166981	168604	146.811	+	.	ID=scaffold110|size358811:hsp:104946:4.5.0.1;Parent=scaffold110|size358811:hit:47162:4.5.0.1;Target=snap_masked-scaffold110|size358811-abinit-gene-1.43-mRNA-1 1 1624 +;Gap=M1624
scaffold110|size358811	snap_masked	match_part	168680	168751	11.122	+	.	ID=scaffold110|size358811:hsp:104947:4.5.0.1;Parent=scaffold110|size358811:hit:47162:4.5.0.1;Target=snap_masked-scaffold110|size358811-abinit-gene-1.43-mRNA-1 1625 1696 +;Gap=M72
scaffold110|size358811	snap_masked	match_part	168870	169460	47.396	+	.	ID=scaffold110|size358811:hsp:104948:4.5.0.1;Parent=scaffold110|size358811:hit:47162:4.5.0.1;Target=snap_masked-scaffold110|size358811-abinit-gene-1.43-mRNA-1 1697 2287 +;Gap=M591
scaffold110|size358811	snap_masked	match_part	169547	169839	24.770	+	.	ID=scaffold110|size358811:hsp:104949:4.5.0.1;Parent=scaffold110|size358811:hit:47162:4.5.0.1;Target=snap_masked-scaffold110|size358811-abinit-gene-1.43-mRNA-1 2288 2580 +;Gap=M293
scaffold110|size358811	snap_masked	match_part	169958	170438	31.614	+	.	ID=scaffold110|size358811:hsp:104950:4.5.0.1;Parent=scaffold110|size358811:hit:47162:4.5.0.1;Target=snap_masked-scaffold110|size358811-abinit-gene-1.43-mRNA-1 2581 3061 +;Gap=M481
scaffold110|size358811	snap_masked	match_part	170578	170669	8.465	+	.	ID=scaffold110|size358811:hsp:104951:4.5.0.1;Parent=scaffold110|size358811:hit:47162:4.5.0.1;Target=snap_masked-scaffold110|size358811-abinit-gene-1.43-mRNA-1 3062 3153 +;Gap=M92
scaffold110|size358811	snap_masked	match	173811	174207	44.175	+	.	ID=scaffold110|size358811:hit:47163:4.5.0.1;Name=snap_masked-scaffold110|size358811-abinit-gene-1.44-mRNA-1
scaffold110|size358811	snap_masked	match_part	173811	173931	17.665	+	.	ID=scaffold110|size358811:hsp:104952:4.5.0.1;Parent=scaffold110|size358811:hit:47163:4.5.0.1;Target=snap_masked-scaffold110|size358811-abinit-gene-1.44-mRNA-1 1 121 +;Gap=M121
scaffold110|size358811	snap_masked	match_part	174029	174207	26.510	+	.	ID=scaffold110|size358811:hsp:104953:4.5.0.1;Parent=scaffold110|size358811:hit:47163:4.5.0.1;Target=snap_masked-scaffold110|size358811-abinit-gene-1.44-mRNA-1 122 300 +;Gap=M179
scaffold110|size358811	snap_masked	match	183046	184658	114.893	+	.	ID=scaffold110|size358811:hit:47164:4.5.0.1;Name=snap_masked-scaffold110|size358811-abinit-gene-1.45-mRNA-1
scaffold110|size358811	snap_masked	match_part	183046	183590	44.108	+	.	ID=scaffold110|size358811:hsp:104954:4.5.0.1;Parent=scaffold110|size358811:hit:47164:4.5.0.1;Target=snap_masked-scaffold110|size358811-abinit-gene-1.45-mRNA-1 1 545 +;Gap=M545
scaffold110|size358811	snap_masked	match_part	183672	183780	14.380	+	.	ID=scaffold110|size358811:hsp:104955:4.5.0.1;Parent=scaffold110|size358811:hit:47164:4.5.0.1;Target=snap_masked-scaffold110|size358811-abinit-gene-1.45-mRNA-1 546 654 +;Gap=M109
scaffold110|size358811	snap_masked	match_part	183909	184658	56.405	+	.	ID=scaffold110|size358811:hsp:104956:4.5.0.1;Parent=scaffold110|size358811:hit:47164:4.5.0.1;Target=snap_masked-scaffold110|size358811-abinit-gene-1.45-mRNA-1 655 1404 +;Gap=M750
scaffold110|size358811	snap_masked	match	103249	105196	56.295	-	.	ID=scaffold110|size358811:hit:47165:4.5.0.1;Name=snap_masked-scaffold110|size358811-abinit-gene-1.46-mRNA-1
scaffold110|size358811	snap_masked	match_part	104876	105196	12.789	-	.	ID=scaffold110|size358811:hsp:104957:4.5.0.1;Parent=scaffold110|size358811:hit:47165:4.5.0.1;Target=snap_masked-scaffold110|size358811-abinit-gene-1.46-mRNA-1 898 1218 +;Gap=M321
scaffold110|size358811	snap_masked	match_part	103249	104145	43.506	-	.	ID=scaffold110|size358811:hsp:104958:4.5.0.1;Parent=scaffold110|size358811:hit:47165:4.5.0.1;Target=snap_masked-scaffold110|size358811-abinit-gene-1.46-mRNA-1 1 897 +;Gap=M897
scaffold110|size358811	snap_masked	match	106311	107093	26.496	-	.	ID=scaffold110|size358811:hit:47166:4.5.0.1;Name=snap_masked-scaffold110|size358811-abinit-gene-1.47-mRNA-1
scaffold110|size358811	snap_masked	match_part	106311	107093	26.496	-	.	ID=scaffold110|size358811:hsp:104959:4.5.0.1;Parent=scaffold110|size358811:hit:47166:4.5.0.1;Target=snap_masked-scaffold110|size358811-abinit-gene-1.47-mRNA-1 1 783 +;Gap=M783
scaffold110|size358811	snap_masked	match	108594	109068	32.019	-	.	ID=scaffold110|size358811:hit:47167:4.5.0.1;Name=snap_masked-scaffold110|size358811-abinit-gene-1.48-mRNA-1
scaffold110|size358811	snap_masked	match_part	109065	109068	-1.736	-	.	ID=scaffold110|size358811:hsp:104960:4.5.0.1;Parent=scaffold110|size358811:hit:47167:4.5.0.1;Target=snap_masked-scaffold110|size358811-abinit-gene-1.48-mRNA-1 366 369 +;Gap=M4
scaffold110|size358811	snap_masked	match_part	108594	108958	33.755	-	.	ID=scaffold110|size358811:hsp:104961:4.5.0.1;Parent=scaffold110|size358811:hit:47167:4.5.0.1;Target=snap_masked-scaffold110|size358811-abinit-gene-1.48-mRNA-1 1 365 +;Gap=M365
scaffold110|size358811	snap_masked	match	123355	124104	40.923	-	.	ID=scaffold110|size358811:hit:47168:4.5.0.1;Name=snap_masked-scaffold110|size358811-abinit-gene-1.49-mRNA-1
scaffold110|size358811	snap_masked	match_part	123355	124104	40.923	-	.	ID=scaffold110|size358811:hsp:104962:4.5.0.1;Parent=scaffold110|size358811:hit:47168:4.5.0.1;Target=snap_masked-scaffold110|size358811-abinit-gene-1.49-mRNA-1 1 750 +;Gap=M750
scaffold110|size358811	snap_masked	match	124358	124783	29.944	-	.	ID=scaffold110|size358811:hit:47169:4.5.0.1;Name=snap_masked-scaffold110|size358811-abinit-gene-1.50-mRNA-1
scaffold110|size358811	snap_masked	match_part	124358	124783	29.944	-	.	ID=scaffold110|size358811:hsp:104963:4.5.0.1;Parent=scaffold110|size358811:hit:47169:4.5.0.1;Target=snap_masked-scaffold110|size358811-abinit-gene-1.50-mRNA-1 1 426 +;Gap=M426
scaffold110|size358811	snap_masked	match	158114	159975	108.816	-	.	ID=scaffold110|size358811:hit:47170:4.5.0.1;Name=snap_masked-scaffold110|size358811-abinit-gene-1.51-mRNA-1
scaffold110|size358811	snap_masked	match_part	158846	159975	72.746	-	.	ID=scaffold110|size358811:hsp:104964:4.5.0.1;Parent=scaffold110|size358811:hit:47170:4.5.0.1;Target=snap_masked-scaffold110|size358811-abinit-gene-1.51-mRNA-1 452 1581 +;Gap=M1130
scaffold110|size358811	snap_masked	match_part	158455	158671	26.953	-	.	ID=scaffold110|size358811:hsp:104965:4.5.0.1;Parent=scaffold110|size358811:hit:47170:4.5.0.1;Target=snap_masked-scaffold110|size358811-abinit-gene-1.51-mRNA-1 235 451 +;Gap=M217
scaffold110|size358811	snap_masked	match_part	158114	158347	9.117	-	.	ID=scaffold110|size358811:hsp:104966:4.5.0.1;Parent=scaffold110|size358811:hit:47170:4.5.0.1;Target=snap_masked-scaffold110|size358811-abinit-gene-1.51-mRNA-1 1 234 +;Gap=M234
scaffold110|size358811	snap_masked	match	163674	164519	41.603	-	.	ID=scaffold110|size358811:hit:47171:4.5.0.1;Name=snap_masked-scaffold110|size358811-abinit-gene-1.52-mRNA-1
scaffold110|size358811	snap_masked	match_part	164060	164519	20.519	-	.	ID=scaffold110|size358811:hsp:104967:4.5.0.1;Parent=scaffold110|size358811:hit:47171:4.5.0.1;Target=snap_masked-scaffold110|size358811-abinit-gene-1.52-mRNA-1 300 759 +;Gap=M460
scaffold110|size358811	snap_masked	match_part	163674	163972	21.084	-	.	ID=scaffold110|size358811:hsp:104968:4.5.0.1;Parent=scaffold110|size358811:hit:47171:4.5.0.1;Target=snap_masked-scaffold110|size358811-abinit-gene-1.52-mRNA-1 1 299 +;Gap=M299
scaffold110|size358811	snap_masked	match	164536	165136	37.682	-	.	ID=scaffold110|size358811:hit:47172:4.5.0.1;Name=snap_masked-scaffold110|size358811-abinit-gene-1.53-mRNA-1
scaffold110|size358811	snap_masked	match_part	165107	165136	6.592	-	.	ID=scaffold110|size358811:hsp:104969:4.5.0.1;Parent=scaffold110|size358811:hit:47172:4.5.0.1;Target=snap_masked-scaffold110|size358811-abinit-gene-1.53-mRNA-1 322 351 +;Gap=M30
scaffold110|size358811	snap_masked	match_part	164536	164856	31.090	-	.	ID=scaffold110|size358811:hsp:104970:4.5.0.1;Parent=scaffold110|size358811:hit:47172:4.5.0.1;Target=snap_masked-scaffold110|size358811-abinit-gene-1.53-mRNA-1 1 321 +;Gap=M321
scaffold110|size358811	snap_masked	match	165831	166606	46.89	-	.	ID=scaffold110|size358811:hit:47173:4.5.0.1;Name=snap_masked-scaffold110|size358811-abinit-gene-1.54-mRNA-1
scaffold110|size358811	snap_masked	match_part	166088	166606	41.249	-	.	ID=scaffold110|size358811:hsp:104971:4.5.0.1;Parent=scaffold110|size358811:hit:47173:4.5.0.1;Target=snap_masked-scaffold110|size358811-abinit-gene-1.54-mRNA-1 115 633 +;Gap=M519
scaffold110|size358811	snap_masked	match_part	165831	165944	5.641	-	.	ID=scaffold110|size358811:hsp:104972:4.5.0.1;Parent=scaffold110|size358811:hit:47173:4.5.0.1;Target=snap_masked-scaffold110|size358811-abinit-gene-1.54-mRNA-1 1 114 +;Gap=M114
scaffold110|size358811	snap_masked	match	170933	173358	160.881	-	.	ID=scaffold110|size358811:hit:47174:4.5.0.1;Name=snap_masked-scaffold110|size358811-abinit-gene-1.55-mRNA-1
scaffold110|size358811	snap_masked	match_part	173290	173358	4.351	-	.	ID=scaffold110|size358811:hsp:104973:4.5.0.1;Parent=scaffold110|size358811:hit:47174:4.5.0.1;Target=snap_masked-scaffold110|size358811-abinit-gene-1.55-mRNA-1 1945 2013 +;Gap=M69
scaffold110|size358811	snap_masked	match_part	173113	173194	10.378	-	.	ID=scaffold110|size358811:hsp:104974:4.5.0.1;Parent=scaffold110|size358811:hit:47174:4.5.0.1;Target=snap_masked-scaffold110|size358811-abinit-gene-1.55-mRNA-1 1863 1944 +;Gap=M82
scaffold110|size358811	snap_masked	match_part	172828	172993	19.947	-	.	ID=scaffold110|size358811:hsp:104975:4.5.0.1;Parent=scaffold110|size358811:hit:47174:4.5.0.1;Target=snap_masked-scaffold110|size358811-abinit-gene-1.55-mRNA-1 1697 1862 +;Gap=M166
scaffold110|size358811	snap_masked	match_part	172075	172720	49.957	-	.	ID=scaffold110|size358811:hsp:104976:4.5.0.1;Parent=scaffold110|size358811:hit:47174:4.5.0.1;Target=snap_masked-scaffold110|size358811-abinit-gene-1.55-mRNA-1 1051 1696 +;Gap=M646
scaffold110|size358811	snap_masked	match_part	170933	171982	76.248	-	.	ID=scaffold110|size358811:hsp:104977:4.5.0.1;Parent=scaffold110|size358811:hit:47174:4.5.0.1;Target=snap_masked-scaffold110|size358811-abinit-gene-1.55-mRNA-1 1 1050 +;Gap=M1050
scaffold110|size358811	snap_masked	match	176882	178758	177.892	-	.	ID=scaffold110|size358811:hit:47175:4.5.0.1;Name=snap_masked-scaffold110|size358811-abinit-gene-1.56-mRNA-1
scaffold110|size358811	snap_masked	match_part	177369	178758	144.556	-	.	ID=scaffold110|size358811:hsp:104978:4.5.0.1;Parent=scaffold110|size358811:hit:47175:4.5.0.1;Target=snap_masked-scaffold110|size358811-abinit-gene-1.56-mRNA-1 390 1779 +;Gap=M1390
scaffold110|size358811	snap_masked	match_part	176882	177270	33.336	-	.	ID=scaffold110|size358811:hsp:104979:4.5.0.1;Parent=scaffold110|size358811:hit:47175:4.5.0.1;Target=snap_masked-scaffold110|size358811-abinit-gene-1.56-mRNA-1 1 389 +;Gap=M389
scaffold110|size358811	model_gff:maker	match	152989	160176	5972	+	.	ID=scaffold110|size358811:hit:47176:4.5.0.1;Name=maker-scaffold110|size358811-exonerate_protein2genome-gene-1.9-mRNA-1;score=5972
scaffold110|size358811	model_gff:maker	match_part	152989	153263	.	+	.	ID=scaffold110|size358811:hsp:104980:4.5.0.1;Parent=scaffold110|size358811:hit:47176:4.5.0.1;Target=maker-scaffold110|size358811-exonerate_protein2genome-gene-1.9-mRNA-1 1 275 +;Gap=M275
scaffold110|size358811	model_gff:maker	match_part	153438	154347	.	+	.	ID=scaffold110|size358811:hsp:104981:4.5.0.1;Parent=scaffold110|size358811:hit:47176:4.5.0.1;Target=maker-scaffold110|size358811-exonerate_protein2genome-gene-1.9-mRNA-1 276 1185 +;Gap=M910
scaffold110|size358811	model_gff:maker	match_part	154473	154782	.	+	.	ID=scaffold110|size358811:hsp:104982:4.5.0.1;Parent=scaffold110|size358811:hit:47176:4.5.0.1;Target=maker-scaffold110|size358811-exonerate_protein2genome-gene-1.9-mRNA-1 1186 1495 +;Gap=M310
scaffold110|size358811	model_gff:maker	match_part	154851	155442	.	+	.	ID=scaffold110|size358811:hsp:104983:4.5.0.1;Parent=scaffold110|size358811:hit:47176:4.5.0.1;Target=maker-scaffold110|size358811-exonerate_protein2genome-gene-1.9-mRNA-1 1496 2087 +;Gap=M592
scaffold110|size358811	model_gff:maker	match_part	155528	155962	.	+	.	ID=scaffold110|size358811:hsp:104984:4.5.0.1;Parent=scaffold110|size358811:hit:47176:4.5.0.1;Target=maker-scaffold110|size358811-exonerate_protein2genome-gene-1.9-mRNA-1 2088 2522 +;Gap=M435
scaffold110|size358811	model_gff:maker	match_part	156038	156364	.	+	.	ID=scaffold110|size358811:hsp:104985:4.5.0.1;Parent=scaffold110|size358811:hit:47176:4.5.0.1;Target=maker-scaffold110|size358811-exonerate_protein2genome-gene-1.9-mRNA-1 2523 2849 +;Gap=M327
scaffold110|size358811	model_gff:maker	match_part	156445	156569	.	+	.	ID=scaffold110|size358811:hsp:104986:4.5.0.1;Parent=scaffold110|size358811:hit:47176:4.5.0.1;Target=maker-scaffold110|size358811-exonerate_protein2genome-gene-1.9-mRNA-1 2850 2974 +;Gap=M125
scaffold110|size358811	model_gff:maker	match_part	156645	156724	.	+	.	ID=scaffold110|size358811:hsp:104987:4.5.0.1;Parent=scaffold110|size358811:hit:47176:4.5.0.1;Target=maker-scaffold110|size358811-exonerate_protein2genome-gene-1.9-mRNA-1 2975 3054 +;Gap=M80
scaffold110|size358811	model_gff:maker	match_part	156884	157161	.	+	.	ID=scaffold110|size358811:hsp:104988:4.5.0.1;Parent=scaffold110|size358811:hit:47176:4.5.0.1;Target=maker-scaffold110|size358811-exonerate_protein2genome-gene-1.9-mRNA-1 3055 3332 +;Gap=M278
scaffold110|size358811	model_gff:maker	match_part	157256	158347	.	+	.	ID=scaffold110|size358811:hsp:104989:4.5.0.1;Parent=scaffold110|size358811:hit:47176:4.5.0.1;Target=maker-scaffold110|size358811-exonerate_protein2genome-gene-1.9-mRNA-1 3333 4424 +;Gap=M1092
scaffold110|size358811	model_gff:maker	match_part	158455	158673	.	+	.	ID=scaffold110|size358811:hsp:104990:4.5.0.1;Parent=scaffold110|size358811:hit:47176:4.5.0.1;Target=maker-scaffold110|size358811-exonerate_protein2genome-gene-1.9-mRNA-1 4425 4643 +;Gap=M219
scaffold110|size358811	model_gff:maker	match_part	158848	160176	.	+	.	ID=scaffold110|size358811:hsp:104991:4.5.0.1;Parent=scaffold110|size358811:hit:47176:4.5.0.1;Target=maker-scaffold110|size358811-exonerate_protein2genome-gene-1.9-mRNA-1 4644 5972 +;Gap=M1329
scaffold110|size358811	model_gff:maker	match	154884	160176	3940	+	.	ID=scaffold110|size358811:hit:47177:4.5.0.1;Name=maker-scaffold110|size358811-exonerate_protein2genome-gene-1.9-mRNA-2;score=3940
scaffold110|size358811	model_gff:maker	match_part	154884	154983	.	+	.	ID=scaffold110|size358811:hsp:104992:4.5.0.1;Parent=scaffold110|size358811:hit:47177:4.5.0.1;Target=maker-scaffold110|size358811-exonerate_protein2genome-gene-1.9-mRNA-2 3451 3550 +;Gap=M100
scaffold110|size358811	model_gff:maker	match_part	155092	155232	.	+	.	ID=scaffold110|size358811:hsp:104993:4.5.0.1;Parent=scaffold110|size358811:hit:47177:4.5.0.1;Target=maker-scaffold110|size358811-exonerate_protein2genome-gene-1.9-mRNA-2 3551 3691 +;Gap=M141
scaffold110|size358811	model_gff:maker	match_part	155714	155962	.	+	.	ID=scaffold110|size358811:hsp:104994:4.5.0.1;Parent=scaffold110|size358811:hit:47177:4.5.0.1;Target=maker-scaffold110|size358811-exonerate_protein2genome-gene-1.9-mRNA-2 3692 3940 +;Gap=M249
scaffold110|size358811	model_gff:maker	match_part	156038	156364	.	+	.	ID=scaffold110|size358811:hsp:104995:4.5.0.1;Parent=scaffold110|size358811:hit:47177:4.5.0.1;Target=maker-scaffold110|size358811-exonerate_protein2genome-gene-1.9-mRNA-2 1 327 +;Gap=M327
scaffold110|size358811	model_gff:maker	match_part	156445	156569	.	+	.	ID=scaffold110|size358811:hsp:104996:4.5.0.1;Parent=scaffold110|size358811:hit:47177:4.5.0.1;Target=maker-scaffold110|size358811-exonerate_protein2genome-gene-1.9-mRNA-2 328 452 +;Gap=M125
scaffold110|size358811	model_gff:maker	match_part	156645	156724	.	+	.	ID=scaffold110|size358811:hsp:104997:4.5.0.1;Parent=scaffold110|size358811:hit:47177:4.5.0.1;Target=maker-scaffold110|size358811-exonerate_protein2genome-gene-1.9-mRNA-2 453 532 +;Gap=M80
scaffold110|size358811	model_gff:maker	match_part	156884	157161	.	+	.	ID=scaffold110|size358811:hsp:104998:4.5.0.1;Parent=scaffold110|size358811:hit:47177:4.5.0.1;Target=maker-scaffold110|size358811-exonerate_protein2genome-gene-1.9-mRNA-2 533 810 +;Gap=M278
scaffold110|size358811	model_gff:maker	match_part	157256	158347	.	+	.	ID=scaffold110|size358811:hsp:104999:4.5.0.1;Parent=scaffold110|size358811:hit:47177:4.5.0.1;Target=maker-scaffold110|size358811-exonerate_protein2genome-gene-1.9-mRNA-2 811 1902 +;Gap=M1092
scaffold110|size358811	model_gff:maker	match_part	158455	158673	.	+	.	ID=scaffold110|size358811:hsp:105000:4.5.0.1;Parent=scaffold110|size358811:hit:47177:4.5.0.1;Target=maker-scaffold110|size358811-exonerate_protein2genome-gene-1.9-mRNA-2 1903 2121 +;Gap=M219
scaffold110|size358811	model_gff:maker	match_part	158848	160176	.	+	.	ID=scaffold110|size358811:hsp:105001:4.5.0.1;Parent=scaffold110|size358811:hit:47177:4.5.0.1;Target=maker-scaffold110|size358811-exonerate_protein2genome-gene-1.9-mRNA-2 2122 3450 +;Gap=M1329
scaffold110|size358811	model_gff:maker	match	154884	160176	3874	+	.	ID=scaffold110|size358811:hit:47178:4.5.0.1;Name=maker-scaffold110|size358811-exonerate_protein2genome-gene-1.9-mRNA-3;score=3874
scaffold110|size358811	model_gff:maker	match_part	154884	154983	.	+	.	ID=scaffold110|size358811:hsp:105002:4.5.0.1;Parent=scaffold110|size358811:hit:47178:4.5.0.1;Target=maker-scaffold110|size358811-exonerate_protein2genome-gene-1.9-mRNA-3 3451 3550 +;Gap=M100
scaffold110|size358811	model_gff:maker	match_part	155092	155253	.	+	.	ID=scaffold110|size358811:hsp:105003:4.5.0.1;Parent=scaffold110|size358811:hit:47178:4.5.0.1;Target=maker-scaffold110|size358811-exonerate_protein2genome-gene-1.9-mRNA-3 3551 3712 +;Gap=M162
scaffold110|size358811	model_gff:maker	match_part	155801	155962	.	+	.	ID=scaffold110|size358811:hsp:105004:4.5.0.1;Parent=scaffold110|size358811:hit:47178:4.5.0.1;Target=maker-scaffold110|size358811-exonerate_protein2genome-gene-1.9-mRNA-3 3713 3874 +;Gap=M162
scaffold110|size358811	model_gff:maker	match_part	156038	156364	.	+	.	ID=scaffold110|size358811:hsp:105005:4.5.0.1;Parent=scaffold110|size358811:hit:47178:4.5.0.1;Target=maker-scaffold110|size358811-exonerate_protein2genome-gene-1.9-mRNA-3 1 327 +;Gap=M327
scaffold110|size358811	model_gff:maker	match_part	156445	156569	.	+	.	ID=scaffold110|size358811:hsp:105006:4.5.0.1;Parent=scaffold110|size358811:hit:47178:4.5.0.1;Target=maker-scaffold110|size358811-exonerate_protein2genome-gene-1.9-mRNA-3 328 452 +;Gap=M125
scaffold110|size358811	model_gff:maker	match_part	156645	156724	.	+	.	ID=scaffold110|size358811:hsp:105007:4.5.0.1;Parent=scaffold110|size358811:hit:47178:4.5.0.1;Target=maker-scaffold110|size358811-exonerate_protein2genome-gene-1.9-mRNA-3 453 532 +;Gap=M80
scaffold110|size358811	model_gff:maker	match_part	156884	157161	.	+	.	ID=scaffold110|size358811:hsp:105008:4.5.0.1;Parent=scaffold110|size358811:hit:47178:4.5.0.1;Target=maker-scaffold110|size358811-exonerate_protein2genome-gene-1.9-mRNA-3 533 810 +;Gap=M278
scaffold110|size358811	model_gff:maker	match_part	157256	158347	.	+	.	ID=scaffold110|size358811:hsp:105009:4.5.0.1;Parent=scaffold110|size358811:hit:47178:4.5.0.1;Target=maker-scaffold110|size358811-exonerate_protein2genome-gene-1.9-mRNA-3 811 1902 +;Gap=M1092
scaffold110|size358811	model_gff:maker	match_part	158455	158673	.	+	.	ID=scaffold110|size358811:hsp:105010:4.5.0.1;Parent=scaffold110|size358811:hit:47178:4.5.0.1;Target=maker-scaffold110|size358811-exonerate_protein2genome-gene-1.9-mRNA-3 1903 2121 +;Gap=M219
scaffold110|size358811	model_gff:maker	match_part	158848	160176	.	+	.	ID=scaffold110|size358811:hsp:105011:4.5.0.1;Parent=scaffold110|size358811:hit:47178:4.5.0.1;Target=maker-scaffold110|size358811-exonerate_protein2genome-gene-1.9-mRNA-3 2122 3450 +;Gap=M1329
scaffold110|size358811	model_gff:maker	match	152989	156881	2503	+	.	ID=scaffold110|size358811:hit:47179:4.5.0.1;Name=maker-scaffold110|size358811-exonerate_protein2genome-gene-1.9-mRNA-4;score=2503
scaffold110|size358811	model_gff:maker	match_part	152989	153263	.	+	.	ID=scaffold110|size358811:hsp:105012:4.5.0.1;Parent=scaffold110|size358811:hit:47179:4.5.0.1;Target=maker-scaffold110|size358811-exonerate_protein2genome-gene-1.9-mRNA-4 1 275 +;Gap=M275
scaffold110|size358811	model_gff:maker	match_part	153438	154347	.	+	.	ID=scaffold110|size358811:hsp:105013:4.5.0.1;Parent=scaffold110|size358811:hit:47179:4.5.0.1;Target=maker-scaffold110|size358811-exonerate_protein2genome-gene-1.9-mRNA-4 276 1185 +;Gap=M910
scaffold110|size358811	model_gff:maker	match_part	154473	154782	.	+	.	ID=scaffold110|size358811:hsp:105014:4.5.0.1;Parent=scaffold110|size358811:hit:47179:4.5.0.1;Target=maker-scaffold110|size358811-exonerate_protein2genome-gene-1.9-mRNA-4 1186 1495 +;Gap=M310
scaffold110|size358811	model_gff:maker	match_part	154851	154980	.	+	.	ID=scaffold110|size358811:hsp:105015:4.5.0.1;Parent=scaffold110|size358811:hit:47179:4.5.0.1;Target=maker-scaffold110|size358811-exonerate_protein2genome-gene-1.9-mRNA-4 1948 2077 +;Gap=M130
scaffold110|size358811	model_gff:maker	match_part	155131	155442	.	+	.	ID=scaffold110|size358811:hsp:105016:4.5.0.1;Parent=scaffold110|size358811:hit:47179:4.5.0.1;Target=maker-scaffold110|size358811-exonerate_protein2genome-gene-1.9-mRNA-4 2078 2389 +;Gap=M312
scaffold110|size358811	model_gff:maker	match_part	155528	155547	.	+	.	ID=scaffold110|size358811:hsp:105017:4.5.0.1;Parent=scaffold110|size358811:hit:47179:4.5.0.1;Target=maker-scaffold110|size358811-exonerate_protein2genome-gene-1.9-mRNA-4 2390 2409 +;Gap=M20
scaffold110|size358811	model_gff:maker	match_part	155926	155962	.	+	.	ID=scaffold110|size358811:hsp:105018:4.5.0.1;Parent=scaffold110|size358811:hit:47179:4.5.0.1;Target=maker-scaffold110|size358811-exonerate_protein2genome-gene-1.9-mRNA-4 2410 2446 +;Gap=M37
scaffold110|size358811	model_gff:maker	match_part	156038	156364	.	+	.	ID=scaffold110|size358811:hsp:105019:4.5.0.1;Parent=scaffold110|size358811:hit:47179:4.5.0.1;Target=maker-scaffold110|size358811-exonerate_protein2genome-gene-1.9-mRNA-4 1496 1822 +;Gap=M327
scaffold110|size358811	model_gff:maker	match_part	156445	156569	.	+	.	ID=scaffold110|size358811:hsp:105020:4.5.0.1;Parent=scaffold110|size358811:hit:47179:4.5.0.1;Target=maker-scaffold110|size358811-exonerate_protein2genome-gene-1.9-mRNA-4 1823 1947 +;Gap=M125
scaffold110|size358811	model_gff:maker	match_part	156825	156881	.	+	.	ID=scaffold110|size358811:hsp:105021:4.5.0.1;Parent=scaffold110|size358811:hit:47179:4.5.0.1;Target=maker-scaffold110|size358811-exonerate_protein2genome-gene-1.9-mRNA-4 2447 2503 +;Gap=M57
scaffold110|size358811	model_gff:maker	match	152989	157283	3454	+	.	ID=scaffold110|size358811:hit:47180:4.5.0.1;Name=maker-scaffold110|size358811-exonerate_protein2genome-gene-1.9-mRNA-5;score=3454
scaffold110|size358811	model_gff:maker	match_part	152989	153263	.	+	.	ID=scaffold110|size358811:hsp:105022:4.5.0.1;Parent=scaffold110|size358811:hit:47180:4.5.0.1;Target=maker-scaffold110|size358811-exonerate_protein2genome-gene-1.9-mRNA-5 1 275 +;Gap=M275
scaffold110|size358811	model_gff:maker	match_part	153438	154347	.	+	.	ID=scaffold110|size358811:hsp:105023:4.5.0.1;Parent=scaffold110|size358811:hit:47180:4.5.0.1;Target=maker-scaffold110|size358811-exonerate_protein2genome-gene-1.9-mRNA-5 276 1185 +;Gap=M910
scaffold110|size358811	model_gff:maker	match_part	154473	154782	.	+	.	ID=scaffold110|size358811:hsp:105024:4.5.0.1;Parent=scaffold110|size358811:hit:47180:4.5.0.1;Target=maker-scaffold110|size358811-exonerate_protein2genome-gene-1.9-mRNA-5 1186 1495 +;Gap=M310
scaffold110|size358811	model_gff:maker	match_part	154851	155442	.	+	.	ID=scaffold110|size358811:hsp:105025:4.5.0.1;Parent=scaffold110|size358811:hit:47180:4.5.0.1;Target=maker-scaffold110|size358811-exonerate_protein2genome-gene-1.9-mRNA-5 1496 2087 +;Gap=M592
scaffold110|size358811	model_gff:maker	match_part	155528	155962	.	+	.	ID=scaffold110|size358811:hsp:105026:4.5.0.1;Parent=scaffold110|size358811:hit:47180:4.5.0.1;Target=maker-scaffold110|size358811-exonerate_protein2genome-gene-1.9-mRNA-5 2088 2522 +;Gap=M435
scaffold110|size358811	model_gff:maker	match_part	156038	156364	.	+	.	ID=scaffold110|size358811:hsp:105027:4.5.0.1;Parent=scaffold110|size358811:hit:47180:4.5.0.1;Target=maker-scaffold110|size358811-exonerate_protein2genome-gene-1.9-mRNA-5 2523 2849 +;Gap=M327
scaffold110|size358811	model_gff:maker	match_part	156445	156569	.	+	.	ID=scaffold110|size358811:hsp:105028:4.5.0.1;Parent=scaffold110|size358811:hit:47180:4.5.0.1;Target=maker-scaffold110|size358811-exonerate_protein2genome-gene-1.9-mRNA-5 2850 2974 +;Gap=M125
scaffold110|size358811	model_gff:maker	match_part	156645	156724	.	+	.	ID=scaffold110|size358811:hsp:105029:4.5.0.1;Parent=scaffold110|size358811:hit:47180:4.5.0.1;Target=maker-scaffold110|size358811-exonerate_protein2genome-gene-1.9-mRNA-5 2975 3054 +;Gap=M80
scaffold110|size358811	model_gff:maker	match_part	156884	157283	.	+	.	ID=scaffold110|size358811:hsp:105030:4.5.0.1;Parent=scaffold110|size358811:hit:47180:4.5.0.1;Target=maker-scaffold110|size358811-exonerate_protein2genome-gene-1.9-mRNA-5 3055 3454 +;Gap=M400
scaffold110|size358811	model_gff:maker	match	154285	154794	510	+	.	ID=scaffold110|size358811:hit:47181:4.5.0.1;Name=maker-scaffold110|size358811-exonerate_protein2genome-gene-1.9-mRNA-6;score=510
scaffold110|size358811	model_gff:maker	match_part	154285	154794	.	+	.	ID=scaffold110|size358811:hsp:105031:4.5.0.1;Parent=scaffold110|size358811:hit:47181:4.5.0.1;Target=maker-scaffold110|size358811-exonerate_protein2genome-gene-1.9-mRNA-6 1 510 +;Gap=M510
scaffold110|size358811	model_gff:maker	match	166927	170937	3762	+	.	ID=scaffold110|size358811:hit:47182:4.5.0.1;Name=maker-scaffold110|size358811-exonerate_protein2genome-gene-1.10-mRNA-1;score=3762
scaffold110|size358811	model_gff:maker	match_part	166927	168604	.	+	.	ID=scaffold110|size358811:hsp:105032:4.5.0.1;Parent=scaffold110|size358811:hit:47182:4.5.0.1;Target=maker-scaffold110|size358811-exonerate_protein2genome-gene-1.10-mRNA-1 1 1678 +;Gap=M1678
scaffold110|size358811	model_gff:maker	match_part	168680	169460	.	+	.	ID=scaffold110|size358811:hsp:105033:4.5.0.1;Parent=scaffold110|size358811:hit:47182:4.5.0.1;Target=maker-scaffold110|size358811-exonerate_protein2genome-gene-1.10-mRNA-1 1679 2459 +;Gap=M781
scaffold110|size358811	model_gff:maker	match_part	169547	169839	.	+	.	ID=scaffold110|size358811:hsp:105034:4.5.0.1;Parent=scaffold110|size358811:hit:47182:4.5.0.1;Target=maker-scaffold110|size358811-exonerate_protein2genome-gene-1.10-mRNA-1 2460 2752 +;Gap=M293
scaffold110|size358811	model_gff:maker	match_part	169928	170937	.	+	.	ID=scaffold110|size358811:hsp:105035:4.5.0.1;Parent=scaffold110|size358811:hit:47182:4.5.0.1;Target=maker-scaffold110|size358811-exonerate_protein2genome-gene-1.10-mRNA-1 2753 3762 +;Gap=M1010
scaffold110|size358811	model_gff:maker	match	168834	170937	1923	+	.	ID=scaffold110|size358811:hit:47183:4.5.0.1;Name=maker-scaffold110|size358811-exonerate_protein2genome-gene-1.10-mRNA-2;score=1923
scaffold110|size358811	model_gff:maker	match_part	168834	169839	.	+	.	ID=scaffold110|size358811:hsp:105036:4.5.0.1;Parent=scaffold110|size358811:hit:47183:4.5.0.1;Target=maker-scaffold110|size358811-exonerate_protein2genome-gene-1.10-mRNA-2 1 1006 +;Gap=M1006
scaffold110|size358811	model_gff:maker	match_part	169928	170438	.	+	.	ID=scaffold110|size358811:hsp:105037:4.5.0.1;Parent=scaffold110|size358811:hit:47183:4.5.0.1;Target=maker-scaffold110|size358811-exonerate_protein2genome-gene-1.10-mRNA-2 1007 1517 +;Gap=M511
scaffold110|size358811	model_gff:maker	match_part	170532	170937	.	+	.	ID=scaffold110|size358811:hsp:105038:4.5.0.1;Parent=scaffold110|size358811:hit:47183:4.5.0.1;Target=maker-scaffold110|size358811-exonerate_protein2genome-gene-1.10-mRNA-2 1518 1923 +;Gap=M406
scaffold110|size358811	model_gff:maker	match	182739	184940	1939	+	.	ID=scaffold110|size358811:hit:47184:4.5.0.1;Name=maker-scaffold110|size358811-exonerate_protein2genome-gene-1.11-mRNA-1;score=1939
scaffold110|size358811	model_gff:maker	match_part	182739	183590	.	+	.	ID=scaffold110|size358811:hsp:105039:4.5.0.1;Parent=scaffold110|size358811:hit:47184:4.5.0.1;Target=maker-scaffold110|size358811-exonerate_protein2genome-gene-1.11-mRNA-1 1 852 +;Gap=M852
scaffold110|size358811	model_gff:maker	match_part	183672	183802	.	+	.	ID=scaffold110|size358811:hsp:105040:4.5.0.1;Parent=scaffold110|size358811:hit:47184:4.5.0.1;Target=maker-scaffold110|size358811-exonerate_protein2genome-gene-1.11-mRNA-1 853 983 +;Gap=M131
scaffold110|size358811	model_gff:maker	match_part	183985	184940	.	+	.	ID=scaffold110|size358811:hsp:105041:4.5.0.1;Parent=scaffold110|size358811:hit:47184:4.5.0.1;Target=maker-scaffold110|size358811-exonerate_protein2genome-gene-1.11-mRNA-1 984 1939 +;Gap=M956
scaffold110|size358811	model_gff:maker	match	184071	184658	588	+	.	ID=scaffold110|size358811:hit:47185:4.5.0.1;Name=maker-scaffold110|size358811-exonerate_protein2genome-gene-1.11-mRNA-2;score=588
scaffold110|size358811	model_gff:maker	match_part	184071	184658	.	+	.	ID=scaffold110|size358811:hsp:105042:4.5.0.1;Parent=scaffold110|size358811:hit:47185:4.5.0.1;Target=maker-scaffold110|size358811-exonerate_protein2genome-gene-1.11-mRNA-2 1 588 +;Gap=M588
scaffold110|size358811	model_gff:maker	match	183046	183594	549	+	.	ID=scaffold110|size358811:hit:47186:4.5.0.1;Name=maker-scaffold110|size358811-exonerate_protein2genome-gene-1.11-mRNA-3;score=549
scaffold110|size358811	model_gff:maker	match_part	183046	183594	.	+	.	ID=scaffold110|size358811:hsp:105043:4.5.0.1;Parent=scaffold110|size358811:hit:47186:4.5.0.1;Target=maker-scaffold110|size358811-exonerate_protein2genome-gene-1.11-mRNA-3 1 549 +;Gap=M549
scaffold110|size358811	model_gff:maker	match	184194	184658	465	+	.	ID=scaffold110|size358811:hit:47187:4.5.0.1;Name=maker-scaffold110|size358811-exonerate_protein2genome-gene-1.11-mRNA-4;score=465
scaffold110|size358811	model_gff:maker	match_part	184194	184658	.	+	.	ID=scaffold110|size358811:hsp:105044:4.5.0.1;Parent=scaffold110|size358811:hit:47187:4.5.0.1;Target=maker-scaffold110|size358811-exonerate_protein2genome-gene-1.11-mRNA-4 1 465 +;Gap=M465
scaffold110|size358811	model_gff:maker	match	173355	174525	4918	+	.	ID=scaffold110|size358811:hit:47188:4.5.0.1;Name=maker-scaffold110|size358811-exonerate_est2genome-gene-1.2-mRNA-1;score=4918
scaffold110|size358811	model_gff:maker	match_part	173355	173485	.	+	.	ID=scaffold110|size358811:hsp:105045:4.5.0.1;Parent=scaffold110|size358811:hit:47188:4.5.0.1;Target=maker-scaffold110|size358811-exonerate_est2genome-gene-1.2-mRNA-1 1 131 +;Gap=M131
scaffold110|size358811	model_gff:maker	match_part	173570	173931	.	+	.	ID=scaffold110|size358811:hsp:105046:4.5.0.1;Parent=scaffold110|size358811:hit:47188:4.5.0.1;Target=maker-scaffold110|size358811-exonerate_est2genome-gene-1.2-mRNA-1 132 493 +;Gap=M362
scaffold110|size358811	model_gff:maker	match_part	174029	174525	.	+	.	ID=scaffold110|size358811:hsp:105047:4.5.0.1;Parent=scaffold110|size358811:hit:47188:4.5.0.1;Target=maker-scaffold110|size358811-exonerate_est2genome-gene-1.2-mRNA-1 494 990 +;Gap=M497
scaffold110|size358811	model_gff:maker	match	157901	159522	1263	-	.	ID=scaffold110|size358811:hit:47189:4.5.0.1;Name=maker-scaffold110|size358811-exonerate_protein2genome-gene-1.14-mRNA-1;score=1263
scaffold110|size358811	model_gff:maker	match_part	159172	159522	.	-	.	ID=scaffold110|size358811:hsp:105048:4.5.0.1;Parent=scaffold110|size358811:hit:47189:4.5.0.1;Target=maker-scaffold110|size358811-exonerate_protein2genome-gene-1.14-mRNA-1 913 1263 +;Gap=M351
scaffold110|size358811	model_gff:maker	match_part	158846	159135	.	-	.	ID=scaffold110|size358811:hsp:105049:4.5.0.1;Parent=scaffold110|size358811:hit:47189:4.5.0.1;Target=maker-scaffold110|size358811-exonerate_protein2genome-gene-1.14-mRNA-1 623 912 +;Gap=M290
scaffold110|size358811	model_gff:maker	match_part	158599	158671	.	-	.	ID=scaffold110|size358811:hsp:105050:4.5.0.1;Parent=scaffold110|size358811:hit:47189:4.5.0.1;Target=maker-scaffold110|size358811-exonerate_protein2genome-gene-1.14-mRNA-1 550 622 +;Gap=M73
scaffold110|size358811	model_gff:maker	match_part	158455	158556	.	-	.	ID=scaffold110|size358811:hsp:105051:4.5.0.1;Parent=scaffold110|size358811:hit:47189:4.5.0.1;Target=maker-scaffold110|size358811-exonerate_protein2genome-gene-1.14-mRNA-1 448 549 +;Gap=M102
scaffold110|size358811	model_gff:maker	match_part	157901	158347	.	-	.	ID=scaffold110|size358811:hsp:105052:4.5.0.1;Parent=scaffold110|size358811:hit:47189:4.5.0.1;Target=maker-scaffold110|size358811-exonerate_protein2genome-gene-1.14-mRNA-1 1 447 +;Gap=M447
scaffold110|size358811	model_gff:maker	match	157901	159522	1305	-	.	ID=scaffold110|size358811:hit:47190:4.5.0.1;Name=maker-scaffold110|size358811-exonerate_protein2genome-gene-1.14-mRNA-2;score=1305
scaffold110|size358811	model_gff:maker	match_part	159172	159522	.	-	.	ID=scaffold110|size358811:hsp:105053:4.5.0.1;Parent=scaffold110|size358811:hit:47190:4.5.0.1;Target=maker-scaffold110|size358811-exonerate_protein2genome-gene-1.14-mRNA-2 955 1305 +;Gap=M351
scaffold110|size358811	model_gff:maker	match_part	158846	159135	.	-	.	ID=scaffold110|size358811:hsp:105054:4.5.0.1;Parent=scaffold110|size358811:hit:47190:4.5.0.1;Target=maker-scaffold110|size358811-exonerate_protein2genome-gene-1.14-mRNA-2 665 954 +;Gap=M290
scaffold110|size358811	model_gff:maker	match_part	158455	158671	.	-	.	ID=scaffold110|size358811:hsp:105055:4.5.0.1;Parent=scaffold110|size358811:hit:47190:4.5.0.1;Target=maker-scaffold110|size358811-exonerate_protein2genome-gene-1.14-mRNA-2 1 217 +;Gap=M217
scaffold110|size358811	model_gff:maker	match_part	157901	158347	.	-	.	ID=scaffold110|size358811:hsp:105056:4.5.0.1;Parent=scaffold110|size358811:hit:47190:4.5.0.1;Target=maker-scaffold110|size358811-exonerate_protein2genome-gene-1.14-mRNA-2 218 664 +;Gap=M447
scaffold110|size358811	model_gff:maker	match	157901	159522	1266	-	.	ID=scaffold110|size358811:hit:47191:4.5.0.1;Name=maker-scaffold110|size358811-exonerate_protein2genome-gene-1.14-mRNA-3;score=1266
scaffold110|size358811	model_gff:maker	match_part	159185	159522	.	-	.	ID=scaffold110|size358811:hsp:105057:4.5.0.1;Parent=scaffold110|size358811:hit:47191:4.5.0.1;Target=maker-scaffold110|size358811-exonerate_protein2genome-gene-1.14-mRNA-3 265 602 +;Gap=M338
scaffold110|size358811	model_gff:maker	match_part	158846	159109	.	-	.	ID=scaffold110|size358811:hsp:105058:4.5.0.1;Parent=scaffold110|size358811:hit:47191:4.5.0.1;Target=maker-scaffold110|size358811-exonerate_protein2genome-gene-1.14-mRNA-3 1 264 +;Gap=M264
scaffold110|size358811	model_gff:maker	match_part	158455	158671	.	-	.	ID=scaffold110|size358811:hsp:105059:4.5.0.1;Parent=scaffold110|size358811:hit:47191:4.5.0.1;Target=maker-scaffold110|size358811-exonerate_protein2genome-gene-1.14-mRNA-3 603 819 +;Gap=M217
scaffold110|size358811	model_gff:maker	match_part	157901	158347	.	-	.	ID=scaffold110|size358811:hsp:105060:4.5.0.1;Parent=scaffold110|size358811:hit:47191:4.5.0.1;Target=maker-scaffold110|size358811-exonerate_protein2genome-gene-1.14-mRNA-3 820 1266 +;Gap=M447
scaffold110|size358811	model_gff:maker	match	157901	159522	1248	-	.	ID=scaffold110|size358811:hit:47192:4.5.0.1;Name=maker-scaffold110|size358811-exonerate_protein2genome-gene-1.14-mRNA-4;score=1248
scaffold110|size358811	model_gff:maker	match_part	159201	159522	.	-	.	ID=scaffold110|size358811:hsp:105061:4.5.0.1;Parent=scaffold110|size358811:hit:47192:4.5.0.1;Target=maker-scaffold110|size358811-exonerate_protein2genome-gene-1.14-mRNA-4 263 584 +;Gap=M322
scaffold110|size358811	model_gff:maker	match_part	158846	159107	.	-	.	ID=scaffold110|size358811:hsp:105062:4.5.0.1;Parent=scaffold110|size358811:hit:47192:4.5.0.1;Target=maker-scaffold110|size358811-exonerate_protein2genome-gene-1.14-mRNA-4 1 262 +;Gap=M262
scaffold110|size358811	model_gff:maker	match_part	158455	158671	.	-	.	ID=scaffold110|size358811:hsp:105063:4.5.0.1;Parent=scaffold110|size358811:hit:47192:4.5.0.1;Target=maker-scaffold110|size358811-exonerate_protein2genome-gene-1.14-mRNA-4 585 801 +;Gap=M217
scaffold110|size358811	model_gff:maker	match_part	157901	158347	.	-	.	ID=scaffold110|size358811:hsp:105064:4.5.0.1;Parent=scaffold110|size358811:hit:47192:4.5.0.1;Target=maker-scaffold110|size358811-exonerate_protein2genome-gene-1.14-mRNA-4 802 1248 +;Gap=M447
scaffold110|size358811	model_gff:maker	match	157901	158847	666	-	.	ID=scaffold110|size358811:hit:47193:4.5.0.1;Name=maker-scaffold110|size358811-exonerate_protein2genome-gene-1.14-mRNA-5;score=666
scaffold110|size358811	model_gff:maker	match_part	158846	158847	.	-	.	ID=scaffold110|size358811:hsp:105065:4.5.0.1;Parent=scaffold110|size358811:hit:47193:4.5.0.1;Target=maker-scaffold110|size358811-exonerate_protein2genome-gene-1.14-mRNA-5 1 2 +;Gap=M2
scaffold110|size358811	model_gff:maker	match_part	158455	158671	.	-	.	ID=scaffold110|size358811:hsp:105066:4.5.0.1;Parent=scaffold110|size358811:hit:47193:4.5.0.1;Target=maker-scaffold110|size358811-exonerate_protein2genome-gene-1.14-mRNA-5 3 219 +;Gap=M217
scaffold110|size358811	model_gff:maker	match_part	157901	158347	.	-	.	ID=scaffold110|size358811:hsp:105067:4.5.0.1;Parent=scaffold110|size358811:hit:47193:4.5.0.1;Target=maker-scaffold110|size358811-exonerate_protein2genome-gene-1.14-mRNA-5 220 666 +;Gap=M447
scaffold110|size358811	model_gff:maker	match	158842	159975	1095	-	.	ID=scaffold110|size358811:hit:47194:4.5.0.1;Name=maker-scaffold110|size358811-exonerate_protein2genome-gene-1.14-mRNA-6;score=1095
scaffold110|size358811	model_gff:maker	match_part	159587	159975	.	-	.	ID=scaffold110|size358811:hsp:105068:4.5.0.1;Parent=scaffold110|size358811:hit:47194:4.5.0.1;Target=maker-scaffold110|size358811-exonerate_protein2genome-gene-1.14-mRNA-6 707 1095 +;Gap=M389
scaffold110|size358811	model_gff:maker	match_part	158842	159547	.	-	.	ID=scaffold110|size358811:hsp:105069:4.5.0.1;Parent=scaffold110|size358811:hit:47194:4.5.0.1;Target=maker-scaffold110|size358811-exonerate_protein2genome-gene-1.14-mRNA-6 1 706 +;Gap=M706
scaffold110|size358811	model_gff:maker	match	163404	166714	2995	-	.	ID=scaffold110|size358811:hit:47195:4.5.0.1;Name=maker-scaffold110|size358811-exonerate_protein2genome-gene-1.15-mRNA-1;score=2995
scaffold110|size358811	model_gff:maker	match_part	165004	166714	.	-	.	ID=scaffold110|size358811:hsp:105070:4.5.0.1;Parent=scaffold110|size358811:hit:47195:4.5.0.1;Target=maker-scaffold110|size358811-exonerate_protein2genome-gene-1.15-mRNA-1 1285 2995 +;Gap=M1711
scaffold110|size358811	model_gff:maker	match_part	164579	164856	.	-	.	ID=scaffold110|size358811:hsp:105071:4.5.0.1;Parent=scaffold110|size358811:hit:47195:4.5.0.1;Target=maker-scaffold110|size358811-exonerate_protein2genome-gene-1.15-mRNA-1 1007 1284 +;Gap=M278
scaffold110|size358811	model_gff:maker	match_part	164060	164496	.	-	.	ID=scaffold110|size358811:hsp:105072:4.5.0.1;Parent=scaffold110|size358811:hit:47195:4.5.0.1;Target=maker-scaffold110|size358811-exonerate_protein2genome-gene-1.15-mRNA-1 570 1006 +;Gap=M437
scaffold110|size358811	model_gff:maker	match_part	163404	163972	.	-	.	ID=scaffold110|size358811:hsp:105073:4.5.0.1;Parent=scaffold110|size358811:hit:47195:4.5.0.1;Target=maker-scaffold110|size358811-exonerate_protein2genome-gene-1.15-mRNA-1 1 569 +;Gap=M569
scaffold110|size358811	model_gff:maker	match	163404	166714	1929	-	.	ID=scaffold110|size358811:hit:47196:4.5.0.1;Name=maker-scaffold110|size358811-exonerate_protein2genome-gene-1.15-mRNA-2;score=1929
scaffold110|size358811	model_gff:maker	match_part	166088	166714	.	-	.	ID=scaffold110|size358811:hsp:105074:4.5.0.1;Parent=scaffold110|size358811:hit:47196:4.5.0.1;Target=maker-scaffold110|size358811-exonerate_protein2genome-gene-1.15-mRNA-2 297 923 +;Gap=M627
scaffold110|size358811	model_gff:maker	match_part	164579	164874	.	-	.	ID=scaffold110|size358811:hsp:105075:4.5.0.1;Parent=scaffold110|size358811:hit:47196:4.5.0.1;Target=maker-scaffold110|size358811-exonerate_protein2genome-gene-1.15-mRNA-2 1 296 +;Gap=M296
scaffold110|size358811	model_gff:maker	match_part	164060	164496	.	-	.	ID=scaffold110|size358811:hsp:105076:4.5.0.1;Parent=scaffold110|size358811:hit:47196:4.5.0.1;Target=maker-scaffold110|size358811-exonerate_protein2genome-gene-1.15-mRNA-2 1493 1929 +;Gap=M437
scaffold110|size358811	model_gff:maker	match_part	163404	163972	.	-	.	ID=scaffold110|size358811:hsp:105077:4.5.0.1;Parent=scaffold110|size358811:hit:47196:4.5.0.1;Target=maker-scaffold110|size358811-exonerate_protein2genome-gene-1.15-mRNA-2 924 1492 +;Gap=M569
scaffold110|size358811	model_gff:maker	match	163404	166714	1911	-	.	ID=scaffold110|size358811:hit:47197:4.5.0.1;Name=maker-scaffold110|size358811-exonerate_protein2genome-gene-1.15-mRNA-3;score=1911
scaffold110|size358811	model_gff:maker	match_part	166088	166714	.	-	.	ID=scaffold110|size358811:hsp:105078:4.5.0.1;Parent=scaffold110|size358811:hit:47197:4.5.0.1;Target=maker-scaffold110|size358811-exonerate_protein2genome-gene-1.15-mRNA-3 1 627 +;Gap=M627
scaffold110|size358811	model_gff:maker	match_part	164579	164856	.	-	.	ID=scaffold110|size358811:hsp:105079:4.5.0.1;Parent=scaffold110|size358811:hit:47197:4.5.0.1;Target=maker-scaffold110|size358811-exonerate_protein2genome-gene-1.15-mRNA-3 1634 1911 +;Gap=M278
scaffold110|size358811	model_gff:maker	match_part	164060	164496	.	-	.	ID=scaffold110|size358811:hsp:105080:4.5.0.1;Parent=scaffold110|size358811:hit:47197:4.5.0.1;Target=maker-scaffold110|size358811-exonerate_protein2genome-gene-1.15-mRNA-3 1197 1633 +;Gap=M437
scaffold110|size358811	model_gff:maker	match_part	163404	163972	.	-	.	ID=scaffold110|size358811:hsp:105081:4.5.0.1;Parent=scaffold110|size358811:hit:47197:4.5.0.1;Target=maker-scaffold110|size358811-exonerate_protein2genome-gene-1.15-mRNA-3 628 1196 +;Gap=M569
scaffold110|size358811	model_gff:maker	match	163674	163934	261	-	.	ID=scaffold110|size358811:hit:47198:4.5.0.1;Name=maker-scaffold110|size358811-exonerate_protein2genome-gene-1.15-mRNA-4;score=261
scaffold110|size358811	model_gff:maker	match_part	163674	163934	.	-	.	ID=scaffold110|size358811:hsp:105082:4.5.0.1;Parent=scaffold110|size358811:hit:47198:4.5.0.1;Target=maker-scaffold110|size358811-exonerate_protein2genome-gene-1.15-mRNA-4 1 261 +;Gap=M261
scaffold110|size358811	model_gff:maker	match	166079	166186	108	-	.	ID=scaffold110|size358811:hit:47199:4.5.0.1;Name=maker-scaffold110|size358811-exonerate_protein2genome-gene-1.15-mRNA-5;score=108
scaffold110|size358811	model_gff:maker	match_part	166079	166186	.	-	.	ID=scaffold110|size358811:hsp:105083:4.5.0.1;Parent=scaffold110|size358811:hit:47199:4.5.0.1;Target=maker-scaffold110|size358811-exonerate_protein2genome-gene-1.15-mRNA-5 1 108 +;Gap=M108
scaffold110|size358811	model_gff:maker	match	170844	173507	2238	-	.	ID=scaffold110|size358811:hit:47200:4.5.0.1;Name=maker-scaffold110|size358811-exonerate_protein2genome-gene-1.16-mRNA-1;score=2238
scaffold110|size358811	model_gff:maker	match_part	173290	173507	.	-	.	ID=scaffold110|size358811:hsp:105084:4.5.0.1;Parent=scaffold110|size358811:hit:47200:4.5.0.1;Target=maker-scaffold110|size358811-exonerate_protein2genome-gene-1.16-mRNA-1 2021 2238 +;Gap=M218
scaffold110|size358811	model_gff:maker	match_part	172828	173194	.	-	.	ID=scaffold110|size358811:hsp:105085:4.5.0.1;Parent=scaffold110|size358811:hit:47200:4.5.0.1;Target=maker-scaffold110|size358811-exonerate_protein2genome-gene-1.16-mRNA-1 1654 2020 +;Gap=M367
scaffold110|size358811	model_gff:maker	match_part	172252	172720	.	-	.	ID=scaffold110|size358811:hsp:105086:4.5.0.1;Parent=scaffold110|size358811:hit:47200:4.5.0.1;Target=maker-scaffold110|size358811-exonerate_protein2genome-gene-1.16-mRNA-1 1185 1653 +;Gap=M469
scaffold110|size358811	model_gff:maker	match_part	172075	172119	.	-	.	ID=scaffold110|size358811:hsp:105087:4.5.0.1;Parent=scaffold110|size358811:hit:47200:4.5.0.1;Target=maker-scaffold110|size358811-exonerate_protein2genome-gene-1.16-mRNA-1 1140 1184 +;Gap=M45
scaffold110|size358811	model_gff:maker	match_part	170844	171982	.	-	.	ID=scaffold110|size358811:hsp:105088:4.5.0.1;Parent=scaffold110|size358811:hit:47200:4.5.0.1;Target=maker-scaffold110|size358811-exonerate_protein2genome-gene-1.16-mRNA-1 1 1139 +;Gap=M1139
scaffold110|size358811	model_gff:maker	match	170844	173507	2220	-	.	ID=scaffold110|size358811:hit:47201:4.5.0.1;Name=maker-scaffold110|size358811-exonerate_protein2genome-gene-1.16-mRNA-2;score=2220
scaffold110|size358811	model_gff:maker	match_part	173290	173507	.	-	.	ID=scaffold110|size358811:hsp:105089:4.5.0.1;Parent=scaffold110|size358811:hit:47201:4.5.0.1;Target=maker-scaffold110|size358811-exonerate_protein2genome-gene-1.16-mRNA-2 2003 2220 +;Gap=M218
scaffold110|size358811	model_gff:maker	match_part	172828	173194	.	-	.	ID=scaffold110|size358811:hsp:105090:4.5.0.1;Parent=scaffold110|size358811:hit:47201:4.5.0.1;Target=maker-scaffold110|size358811-exonerate_protein2genome-gene-1.16-mRNA-2 1636 2002 +;Gap=M367
scaffold110|size358811	model_gff:maker	match_part	172326	172720	.	-	.	ID=scaffold110|size358811:hsp:105091:4.5.0.1;Parent=scaffold110|size358811:hit:47201:4.5.0.1;Target=maker-scaffold110|size358811-exonerate_protein2genome-gene-1.16-mRNA-2 102 496 +;Gap=M395
scaffold110|size358811	model_gff:maker	match_part	172075	172175	.	-	.	ID=scaffold110|size358811:hsp:105092:4.5.0.1;Parent=scaffold110|size358811:hit:47201:4.5.0.1;Target=maker-scaffold110|size358811-exonerate_protein2genome-gene-1.16-mRNA-2 1 101 +;Gap=M101
scaffold110|size358811	model_gff:maker	match_part	170844	171982	.	-	.	ID=scaffold110|size358811:hsp:105093:4.5.0.1;Parent=scaffold110|size358811:hit:47201:4.5.0.1;Target=maker-scaffold110|size358811-exonerate_protein2genome-gene-1.16-mRNA-2 497 1635 +;Gap=M1139
scaffold110|size358811	model_gff:maker	match	170844	173507	2370	-	.	ID=scaffold110|size358811:hit:47202:4.5.0.1;Name=maker-scaffold110|size358811-exonerate_protein2genome-gene-1.16-mRNA-3;score=2370
scaffold110|size358811	model_gff:maker	match_part	173290	173507	.	-	.	ID=scaffold110|size358811:hsp:105094:4.5.0.1;Parent=scaffold110|size358811:hit:47202:4.5.0.1;Target=maker-scaffold110|size358811-exonerate_protein2genome-gene-1.16-mRNA-3 2153 2370 +;Gap=M218
scaffold110|size358811	model_gff:maker	match_part	172828	173194	.	-	.	ID=scaffold110|size358811:hsp:105095:4.5.0.1;Parent=scaffold110|size358811:hit:47202:4.5.0.1;Target=maker-scaffold110|size358811-exonerate_protein2genome-gene-1.16-mRNA-3 1786 2152 +;Gap=M367
scaffold110|size358811	model_gff:maker	match_part	172075	172720	.	-	.	ID=scaffold110|size358811:hsp:105096:4.5.0.1;Parent=scaffold110|size358811:hit:47202:4.5.0.1;Target=maker-scaffold110|size358811-exonerate_protein2genome-gene-1.16-mRNA-3 1 646 +;Gap=M646
scaffold110|size358811	model_gff:maker	match_part	170844	171982	.	-	.	ID=scaffold110|size358811:hsp:105097:4.5.0.1;Parent=scaffold110|size358811:hit:47202:4.5.0.1;Target=maker-scaffold110|size358811-exonerate_protein2genome-gene-1.16-mRNA-3 647 1785 +;Gap=M1139
scaffold110|size358811	model_gff:maker	match	170844	172749	1703	-	.	ID=scaffold110|size358811:hit:47203:4.5.0.1;Name=maker-scaffold110|size358811-exonerate_protein2genome-gene-1.16-mRNA-4;score=1703
scaffold110|size358811	model_gff:maker	match_part	172314	172749	.	-	.	ID=scaffold110|size358811:hsp:105098:4.5.0.1;Parent=scaffold110|size358811:hit:47203:4.5.0.1;Target=maker-scaffold110|size358811-exonerate_protein2genome-gene-1.16-mRNA-4 129 564 +;Gap=M436
scaffold110|size358811	model_gff:maker	match_part	172075	172202	.	-	.	ID=scaffold110|size358811:hsp:105099:4.5.0.1;Parent=scaffold110|size358811:hit:47203:4.5.0.1;Target=maker-scaffold110|size358811-exonerate_protein2genome-gene-1.16-mRNA-4 1 128 +;Gap=M128
scaffold110|size358811	model_gff:maker	match_part	170844	171982	.	-	.	ID=scaffold110|size358811:hsp:105100:4.5.0.1;Parent=scaffold110|size358811:hit:47203:4.5.0.1;Target=maker-scaffold110|size358811-exonerate_protein2genome-gene-1.16-mRNA-4 565 1703 +;Gap=M1139
scaffold110|size358811	model_gff:maker	match	176882	178497	1335	-	.	ID=scaffold110|size358811:hit:47204:4.5.0.1;Name=maker-scaffold110|size358811-exonerate_protein2genome-gene-1.17-mRNA-1;score=1335
scaffold110|size358811	model_gff:maker	match_part	178140	178497	.	-	.	ID=scaffold110|size358811:hsp:105101:4.5.0.1;Parent=scaffold110|size358811:hit:47204:4.5.0.1;Target=maker-scaffold110|size358811-exonerate_protein2genome-gene-1.17-mRNA-1 978 1335 +;Gap=M358
scaffold110|size358811	model_gff:maker	match_part	177885	178106	.	-	.	ID=scaffold110|size358811:hsp:105102:4.5.0.1;Parent=scaffold110|size358811:hit:47204:4.5.0.1;Target=maker-scaffold110|size358811-exonerate_protein2genome-gene-1.17-mRNA-1 756 977 +;Gap=M222
scaffold110|size358811	model_gff:maker	match_part	177692	177818	.	-	.	ID=scaffold110|size358811:hsp:105103:4.5.0.1;Parent=scaffold110|size358811:hit:47204:4.5.0.1;Target=maker-scaffold110|size358811-exonerate_protein2genome-gene-1.17-mRNA-1 629 755 +;Gap=M127
scaffold110|size358811	model_gff:maker	match_part	177369	177649	.	-	.	ID=scaffold110|size358811:hsp:105104:4.5.0.1;Parent=scaffold110|size358811:hit:47204:4.5.0.1;Target=maker-scaffold110|size358811-exonerate_protein2genome-gene-1.17-mRNA-1 348 628 +;Gap=M281
scaffold110|size358811	model_gff:maker	match_part	177082	177270	.	-	.	ID=scaffold110|size358811:hsp:105105:4.5.0.1;Parent=scaffold110|size358811:hit:47204:4.5.0.1;Target=maker-scaffold110|size358811-exonerate_protein2genome-gene-1.17-mRNA-1 159 347 +;Gap=M189
scaffold110|size358811	model_gff:maker	match_part	176882	177039	.	-	.	ID=scaffold110|size358811:hsp:105106:4.5.0.1;Parent=scaffold110|size358811:hit:47204:4.5.0.1;Target=maker-scaffold110|size358811-exonerate_protein2genome-gene-1.17-mRNA-1 1 158 +;Gap=M158
scaffold110|size358811	model_gff:maker	match	176773	178497	1483	-	.	ID=scaffold110|size358811:hit:47205:4.5.0.1;Name=maker-scaffold110|size358811-exonerate_protein2genome-gene-1.17-mRNA-2;score=1483
scaffold110|size358811	model_gff:maker	match_part	177933	178497	.	-	.	ID=scaffold110|size358811:hsp:105107:4.5.0.1;Parent=scaffold110|size358811:hit:47205:4.5.0.1;Target=maker-scaffold110|size358811-exonerate_protein2genome-gene-1.17-mRNA-2 919 1483 +;Gap=M565
scaffold110|size358811	model_gff:maker	match_part	177633	177854	.	-	.	ID=scaffold110|size358811:hsp:105108:4.5.0.1;Parent=scaffold110|size358811:hit:47205:4.5.0.1;Target=maker-scaffold110|size358811-exonerate_protein2genome-gene-1.17-mRNA-2 697 918 +;Gap=M222
scaffold110|size358811	model_gff:maker	match_part	177369	177566	.	-	.	ID=scaffold110|size358811:hsp:105109:4.5.0.1;Parent=scaffold110|size358811:hit:47205:4.5.0.1;Target=maker-scaffold110|size358811-exonerate_protein2genome-gene-1.17-mRNA-2 499 696 +;Gap=M198
scaffold110|size358811	model_gff:maker	match_part	176773	177270	.	-	.	ID=scaffold110|size358811:hsp:105110:4.5.0.1;Parent=scaffold110|size358811:hit:47205:4.5.0.1;Target=maker-scaffold110|size358811-exonerate_protein2genome-gene-1.17-mRNA-2 1 498 +;Gap=M498
scaffold110|size358811	model_gff:maker	match	176773	178383	1399	-	.	ID=scaffold110|size358811:hit:47206:4.5.0.1;Name=maker-scaffold110|size358811-exonerate_protein2genome-gene-1.17-mRNA-3;score=1399
scaffold110|size358811	model_gff:maker	match_part	177871	178383	.	-	.	ID=scaffold110|size358811:hsp:105111:4.5.0.1;Parent=scaffold110|size358811:hit:47206:4.5.0.1;Target=maker-scaffold110|size358811-exonerate_protein2genome-gene-1.17-mRNA-3 389 901 +;Gap=M513
scaffold110|size358811	model_gff:maker	match_part	177692	177813	.	-	.	ID=scaffold110|size358811:hsp:105112:4.5.0.1;Parent=scaffold110|size358811:hit:47206:4.5.0.1;Target=maker-scaffold110|size358811-exonerate_protein2genome-gene-1.17-mRNA-3 267 388 +;Gap=M122
scaffold110|size358811	model_gff:maker	match_part	177369	177634	.	-	.	ID=scaffold110|size358811:hsp:105113:4.5.0.1;Parent=scaffold110|size358811:hit:47206:4.5.0.1;Target=maker-scaffold110|size358811-exonerate_protein2genome-gene-1.17-mRNA-3 1 266 +;Gap=M266
scaffold110|size358811	model_gff:maker	match_part	176773	177270	.	-	.	ID=scaffold110|size358811:hsp:105114:4.5.0.1;Parent=scaffold110|size358811:hit:47206:4.5.0.1;Target=maker-scaffold110|size358811-exonerate_protein2genome-gene-1.17-mRNA-3 902 1399 +;Gap=M498
scaffold110|size358811	model_gff:maker	match	176773	178383	1375	-	.	ID=scaffold110|size358811:hit:47207:4.5.0.1;Name=maker-scaffold110|size358811-exonerate_protein2genome-gene-1.17-mRNA-4;score=1375
scaffold110|size358811	model_gff:maker	match_part	177936	178383	.	-	.	ID=scaffold110|size358811:hsp:105115:4.5.0.1;Parent=scaffold110|size358811:hit:47207:4.5.0.1;Target=maker-scaffold110|size358811-exonerate_protein2genome-gene-1.17-mRNA-4 164 611 +;Gap=M448
scaffold110|size358811	model_gff:maker	match_part	177692	177854	.	-	.	ID=scaffold110|size358811:hsp:105116:4.5.0.1;Parent=scaffold110|size358811:hit:47207:4.5.0.1;Target=maker-scaffold110|size358811-exonerate_protein2genome-gene-1.17-mRNA-4 1 163 +;Gap=M163
scaffold110|size358811	model_gff:maker	match_part	177369	177634	.	-	.	ID=scaffold110|size358811:hsp:105117:4.5.0.1;Parent=scaffold110|size358811:hit:47207:4.5.0.1;Target=maker-scaffold110|size358811-exonerate_protein2genome-gene-1.17-mRNA-4 612 877 +;Gap=M266
scaffold110|size358811	model_gff:maker	match_part	176773	177270	.	-	.	ID=scaffold110|size358811:hsp:105118:4.5.0.1;Parent=scaffold110|size358811:hit:47207:4.5.0.1;Target=maker-scaffold110|size358811-exonerate_protein2genome-gene-1.17-mRNA-4 878 1375 +;Gap=M498
scaffold110|size358811	model_gff:maker	match	123355	124783	975	-	.	ID=scaffold110|size358811:hit:47208:4.5.0.1;Name=maker-scaffold110|size358811-exonerate_protein2genome-gene-1.13-mRNA-1;score=975
scaffold110|size358811	model_gff:maker	match_part	124407	124783	.	-	.	ID=scaffold110|size358811:hsp:105119:4.5.0.1;Parent=scaffold110|size358811:hit:47208:4.5.0.1;Target=maker-scaffold110|size358811-exonerate_protein2genome-gene-1.13-mRNA-1 599 975 +;Gap=M377
scaffold110|size358811	model_gff:maker	match_part	123355	123952	.	-	.	ID=scaffold110|size358811:hsp:105120:4.5.0.1;Parent=scaffold110|size358811:hit:47208:4.5.0.1;Target=maker-scaffold110|size358811-exonerate_protein2genome-gene-1.13-mRNA-1 1 598 +;Gap=M598
scaffold110|size358811	model_gff:maker	match	123355	123909	555	-	.	ID=scaffold110|size358811:hit:47209:4.5.0.1;Name=maker-scaffold110|size358811-exonerate_protein2genome-gene-1.13-mRNA-2;score=555
scaffold110|size358811	model_gff:maker	match_part	123355	123909	.	-	.	ID=scaffold110|size358811:hsp:105121:4.5.0.1;Parent=scaffold110|size358811:hit:47209:4.5.0.1;Target=maker-scaffold110|size358811-exonerate_protein2genome-gene-1.13-mRNA-2 1 555 +;Gap=M555
scaffold110|size358811	model_gff:maker	match	117191	117499	309	-	.	ID=scaffold110|size358811:hit:47210:4.5.0.1;Name=maker-scaffold110|size358811-exonerate_protein2genome-gene-1.12-mRNA-1;score=309
scaffold110|size358811	model_gff:maker	match_part	117191	117499	.	-	.	ID=scaffold110|size358811:hsp:105122:4.5.0.1;Parent=scaffold110|size358811:hit:47210:4.5.0.1;Target=maker-scaffold110|size358811-exonerate_protein2genome-gene-1.12-mRNA-1 1 309 +;Gap=M309
scaffold110|size358811	model_gff:maker	match	100664	100897	234	+	.	ID=scaffold110|size358811:hit:47211:4.5.0.1;Name=maker-scaffold110|size358811-exonerate_protein2genome-gene-1.8-mRNA-1;score=234
scaffold110|size358811	model_gff:maker	match_part	100664	100897	.	+	.	ID=scaffold110|size358811:hsp:105123:4.5.0.1;Parent=scaffold110|size358811:hit:47211:4.5.0.1;Target=maker-scaffold110|size358811-exonerate_protein2genome-gene-1.8-mRNA-1 1 234 +;Gap=M234
scaffold110|size358811	augustus_masked	match	93565	93768	0.4	+	.	ID=scaffold110|size358811:hit:47212:4.5.0.1;Name=augustus_masked-scaffold110|size358811-abinit-gene-1.0-mRNA-1
scaffold110|size358811	augustus_masked	match_part	93565	93768	0.4	+	.	ID=scaffold110|size358811:hsp:105124:4.5.0.1;Parent=scaffold110|size358811:hit:47212:4.5.0.1;Target=augustus_masked-scaffold110|size358811-abinit-gene-1.0-mRNA-1 1 204 +;Gap=M204
scaffold110|size358811	augustus_masked	match	93930	94436	1	+	.	ID=scaffold110|size358811:hit:47213:4.5.0.1;Name=augustus_masked-scaffold110|size358811-abinit-gene-1.1-mRNA-1
scaffold110|size358811	augustus_masked	match_part	93930	94436	1	+	.	ID=scaffold110|size358811:hsp:105125:4.5.0.1;Parent=scaffold110|size358811:hit:47213:4.5.0.1;Target=augustus_masked-scaffold110|size358811-abinit-gene-1.1-mRNA-1 1 507 +;Gap=M507
scaffold110|size358811	augustus_masked	match	96567	97499	0.33	-	.	ID=scaffold110|size358811:hit:47214:4.5.0.1;Name=augustus_masked-scaffold110|size358811-abinit-gene-1.2-mRNA-1
scaffold110|size358811	augustus_masked	match_part	96567	97499	0.33	-	.	ID=scaffold110|size358811:hsp:105126:4.5.0.1;Parent=scaffold110|size358811:hit:47214:4.5.0.1;Target=augustus_masked-scaffold110|size358811-abinit-gene-1.2-mRNA-1 1 933 +;Gap=M933
scaffold110|size358811	augustus_masked	match	110998	111501	0.4	+	.	ID=scaffold110|size358811:hit:47215:4.5.0.1;Name=augustus_masked-scaffold110|size358811-abinit-gene-1.3-mRNA-1
scaffold110|size358811	augustus_masked	match_part	110998	111501	0.4	+	.	ID=scaffold110|size358811:hsp:105127:4.5.0.1;Parent=scaffold110|size358811:hit:47215:4.5.0.1;Target=augustus_masked-scaffold110|size358811-abinit-gene-1.3-mRNA-1 1 504 +;Gap=M504
scaffold110|size358811	augustus_masked	match	111703	112335	0.67	+	.	ID=scaffold110|size358811:hit:47216:4.5.0.1;Name=augustus_masked-scaffold110|size358811-abinit-gene-1.4-mRNA-1
scaffold110|size358811	augustus_masked	match_part	111703	112335	0.67	+	.	ID=scaffold110|size358811:hsp:105128:4.5.0.1;Parent=scaffold110|size358811:hit:47216:4.5.0.1;Target=augustus_masked-scaffold110|size358811-abinit-gene-1.4-mRNA-1 1 633 +;Gap=M633
scaffold110|size358811	augustus_masked	match	114516	115049	0.6	+	.	ID=scaffold110|size358811:hit:47217:4.5.0.1;Name=augustus_masked-scaffold110|size358811-abinit-gene-1.5-mRNA-1
scaffold110|size358811	augustus_masked	match_part	114516	115049	0.6	+	.	ID=scaffold110|size358811:hsp:105129:4.5.0.1;Parent=scaffold110|size358811:hit:47217:4.5.0.1;Target=augustus_masked-scaffold110|size358811-abinit-gene-1.5-mRNA-1 1 534 +;Gap=M534
scaffold110|size358811	augustus_masked	match	121526	122029	0.77	+	.	ID=scaffold110|size358811:hit:47218:4.5.0.1;Name=augustus_masked-scaffold110|size358811-abinit-gene-1.6-mRNA-1
scaffold110|size358811	augustus_masked	match_part	121526	122029	0.77	+	.	ID=scaffold110|size358811:hsp:105130:4.5.0.1;Parent=scaffold110|size358811:hit:47218:4.5.0.1;Target=augustus_masked-scaffold110|size358811-abinit-gene-1.6-mRNA-1 1 504 +;Gap=M504
scaffold110|size358811	augustus_masked	match	122104	123276	0.63	+	.	ID=scaffold110|size358811:hit:47219:4.5.0.1;Name=augustus_masked-scaffold110|size358811-abinit-gene-1.7-mRNA-1
scaffold110|size358811	augustus_masked	match_part	122104	122221	0.63	+	.	ID=scaffold110|size358811:hsp:105131:4.5.0.1;Parent=scaffold110|size358811:hit:47219:4.5.0.1;Target=augustus_masked-scaffold110|size358811-abinit-gene-1.7-mRNA-1 1 118 +;Gap=M118
scaffold110|size358811	augustus_masked	match_part	122347	122607	0.63	+	.	ID=scaffold110|size358811:hsp:105132:4.5.0.1;Parent=scaffold110|size358811:hit:47219:4.5.0.1;Target=augustus_masked-scaffold110|size358811-abinit-gene-1.7-mRNA-1 119 379 +;Gap=M261
scaffold110|size358811	augustus_masked	match_part	122675	123276	0.63	+	.	ID=scaffold110|size358811:hsp:105133:4.5.0.1;Parent=scaffold110|size358811:hit:47219:4.5.0.1;Target=augustus_masked-scaffold110|size358811-abinit-gene-1.7-mRNA-1 380 981 +;Gap=M602
scaffold110|size358811	augustus_masked	match	125715	141448	0.24	+	.	ID=scaffold110|size358811:hit:47220:4.5.0.1;Name=augustus_masked-scaffold110|size358811-abinit-gene-1.8-mRNA-1
scaffold110|size358811	augustus_masked	match_part	125715	125895	0.24	+	.	ID=scaffold110|size358811:hsp:105134:4.5.0.1;Parent=scaffold110|size358811:hit:47220:4.5.0.1;Target=augustus_masked-scaffold110|size358811-abinit-gene-1.8-mRNA-1 1 181 +;Gap=M181
scaffold110|size358811	augustus_masked	match_part	125992	126469	0.24	+	.	ID=scaffold110|size358811:hsp:105135:4.5.0.1;Parent=scaffold110|size358811:hit:47220:4.5.0.1;Target=augustus_masked-scaffold110|size358811-abinit-gene-1.8-mRNA-1 182 659 +;Gap=M478
scaffold110|size358811	augustus_masked	match_part	140215	141448	0.24	+	.	ID=scaffold110|size358811:hsp:105136:4.5.0.1;Parent=scaffold110|size358811:hit:47220:4.5.0.1;Target=augustus_masked-scaffold110|size358811-abinit-gene-1.8-mRNA-1 660 1893 +;Gap=M1234
scaffold110|size358811	augustus_masked	match	143945	158022	0.24	+	.	ID=scaffold110|size358811:hit:47221:4.5.0.1;Name=augustus_masked-scaffold110|size358811-abinit-gene-1.9-mRNA-1
scaffold110|size358811	augustus_masked	match_part	143945	144746	0.24	+	.	ID=scaffold110|size358811:hsp:105137:4.5.0.1;Parent=scaffold110|size358811:hit:47221:4.5.0.1;Target=augustus_masked-scaffold110|size358811-abinit-gene-1.9-mRNA-1 1 802 +;Gap=M802
scaffold110|size358811	augustus_masked	match_part	153115	153263	0.24	+	.	ID=scaffold110|size358811:hsp:105138:4.5.0.1;Parent=scaffold110|size358811:hit:47221:4.5.0.1;Target=augustus_masked-scaffold110|size358811-abinit-gene-1.9-mRNA-1 803 951 +;Gap=M149
scaffold110|size358811	augustus_masked	match_part	153368	154347	0.24	+	.	ID=scaffold110|size358811:hsp:105139:4.5.0.1;Parent=scaffold110|size358811:hit:47221:4.5.0.1;Target=augustus_masked-scaffold110|size358811-abinit-gene-1.9-mRNA-1 952 1931 +;Gap=M980
scaffold110|size358811	augustus_masked	match_part	154473	154782	0.24	+	.	ID=scaffold110|size358811:hsp:105140:4.5.0.1;Parent=scaffold110|size358811:hit:47221:4.5.0.1;Target=augustus_masked-scaffold110|size358811-abinit-gene-1.9-mRNA-1 1932 2241 +;Gap=M310
scaffold110|size358811	augustus_masked	match_part	154851	155442	0.24	+	.	ID=scaffold110|size358811:hsp:105141:4.5.0.1;Parent=scaffold110|size358811:hit:47221:4.5.0.1;Target=augustus_masked-scaffold110|size358811-abinit-gene-1.9-mRNA-1 2242 2833 +;Gap=M592
scaffold110|size358811	augustus_masked	match_part	155528	155962	0.24	+	.	ID=scaffold110|size358811:hsp:105142:4.5.0.1;Parent=scaffold110|size358811:hit:47221:4.5.0.1;Target=augustus_masked-scaffold110|size358811-abinit-gene-1.9-mRNA-1 2834 3268 +;Gap=M435
scaffold110|size358811	augustus_masked	match_part	156038	156364	0.24	+	.	ID=scaffold110|size358811:hsp:105143:4.5.0.1;Parent=scaffold110|size358811:hit:47221:4.5.0.1;Target=augustus_masked-scaffold110|size358811-abinit-gene-1.9-mRNA-1 3269 3595 +;Gap=M327
scaffold110|size358811	augustus_masked	match_part	156445	156569	0.24	+	.	ID=scaffold110|size358811:hsp:105144:4.5.0.1;Parent=scaffold110|size358811:hit:47221:4.5.0.1;Target=augustus_masked-scaffold110|size358811-abinit-gene-1.9-mRNA-1 3596 3720 +;Gap=M125
scaffold110|size358811	augustus_masked	match_part	156645	156724	0.24	+	.	ID=scaffold110|size358811:hsp:105145:4.5.0.1;Parent=scaffold110|size358811:hit:47221:4.5.0.1;Target=augustus_masked-scaffold110|size358811-abinit-gene-1.9-mRNA-1 3721 3800 +;Gap=M80
scaffold110|size358811	augustus_masked	match_part	156806	156819	0.24	+	.	ID=scaffold110|size358811:hsp:105146:4.5.0.1;Parent=scaffold110|size358811:hit:47221:4.5.0.1;Target=augustus_masked-scaffold110|size358811-abinit-gene-1.9-mRNA-1 3801 3814 +;Gap=M14
scaffold110|size358811	augustus_masked	match_part	156898	157161	0.24	+	.	ID=scaffold110|size358811:hsp:105147:4.5.0.1;Parent=scaffold110|size358811:hit:47221:4.5.0.1;Target=augustus_masked-scaffold110|size358811-abinit-gene-1.9-mRNA-1 3815 4078 +;Gap=M264
scaffold110|size358811	augustus_masked	match_part	157256	158022	0.24	+	.	ID=scaffold110|size358811:hsp:105148:4.5.0.1;Parent=scaffold110|size358811:hit:47221:4.5.0.1;Target=augustus_masked-scaffold110|size358811-abinit-gene-1.9-mRNA-1 4079 4845 +;Gap=M767
scaffold110|size358811	augustus_masked	match	166981	170677	0.75	+	.	ID=scaffold110|size358811:hit:47222:4.5.0.1;Name=augustus_masked-scaffold110|size358811-abinit-gene-1.10-mRNA-1
scaffold110|size358811	augustus_masked	match_part	166981	168604	0.75	+	.	ID=scaffold110|size358811:hsp:105149:4.5.0.1;Parent=scaffold110|size358811:hit:47222:4.5.0.1;Target=augustus_masked-scaffold110|size358811-abinit-gene-1.10-mRNA-1 1 1624 +;Gap=M1624
scaffold110|size358811	augustus_masked	match_part	168680	168751	0.75	+	.	ID=scaffold110|size358811:hsp:105150:4.5.0.1;Parent=scaffold110|size358811:hit:47222:4.5.0.1;Target=augustus_masked-scaffold110|size358811-abinit-gene-1.10-mRNA-1 1625 1696 +;Gap=M72
scaffold110|size358811	augustus_masked	match_part	168834	169460	0.75	+	.	ID=scaffold110|size358811:hsp:105151:4.5.0.1;Parent=scaffold110|size358811:hit:47222:4.5.0.1;Target=augustus_masked-scaffold110|size358811-abinit-gene-1.10-mRNA-1 1697 2323 +;Gap=M627
scaffold110|size358811	augustus_masked	match_part	169547	169839	0.75	+	.	ID=scaffold110|size358811:hsp:105152:4.5.0.1;Parent=scaffold110|size358811:hit:47222:4.5.0.1;Target=augustus_masked-scaffold110|size358811-abinit-gene-1.10-mRNA-1 2324 2616 +;Gap=M293
scaffold110|size358811	augustus_masked	match_part	169928	170438	0.75	+	.	ID=scaffold110|size358811:hsp:105153:4.5.0.1;Parent=scaffold110|size358811:hit:47222:4.5.0.1;Target=augustus_masked-scaffold110|size358811-abinit-gene-1.10-mRNA-1 2617 3127 +;Gap=M511
scaffold110|size358811	augustus_masked	match_part	170532	170677	0.75	+	.	ID=scaffold110|size358811:hsp:105154:4.5.0.1;Parent=scaffold110|size358811:hit:47222:4.5.0.1;Target=augustus_masked-scaffold110|size358811-abinit-gene-1.10-mRNA-1 3128 3273 +;Gap=M146
scaffold110|size358811	augustus_masked	match	173811	174207	0.99	+	.	ID=scaffold110|size358811:hit:47223:4.5.0.1;Name=augustus_masked-scaffold110|size358811-abinit-gene-1.11-mRNA-1
scaffold110|size358811	augustus_masked	match_part	173811	173931	0.99	+	.	ID=scaffold110|size358811:hsp:105155:4.5.0.1;Parent=scaffold110|size358811:hit:47223:4.5.0.1;Target=augustus_masked-scaffold110|size358811-abinit-gene-1.11-mRNA-1 1 121 +;Gap=M121
scaffold110|size358811	augustus_masked	match_part	174029	174207	0.99	+	.	ID=scaffold110|size358811:hsp:105156:4.5.0.1;Parent=scaffold110|size358811:hit:47223:4.5.0.1;Target=augustus_masked-scaffold110|size358811-abinit-gene-1.11-mRNA-1 122 300 +;Gap=M179
scaffold110|size358811	augustus_masked	match	183046	184658	1	+	.	ID=scaffold110|size358811:hit:47224:4.5.0.1;Name=augustus_masked-scaffold110|size358811-abinit-gene-1.12-mRNA-1
scaffold110|size358811	augustus_masked	match_part	183046	183590	1	+	.	ID=scaffold110|size358811:hsp:105157:4.5.0.1;Parent=scaffold110|size358811:hit:47224:4.5.0.1;Target=augustus_masked-scaffold110|size358811-abinit-gene-1.12-mRNA-1 1 545 +;Gap=M545
scaffold110|size358811	augustus_masked	match_part	183672	183802	1	+	.	ID=scaffold110|size358811:hsp:105158:4.5.0.1;Parent=scaffold110|size358811:hit:47224:4.5.0.1;Target=augustus_masked-scaffold110|size358811-abinit-gene-1.12-mRNA-1 546 676 +;Gap=M131
scaffold110|size358811	augustus_masked	match_part	183985	184658	1	+	.	ID=scaffold110|size358811:hsp:105159:4.5.0.1;Parent=scaffold110|size358811:hit:47224:4.5.0.1;Target=augustus_masked-scaffold110|size358811-abinit-gene-1.12-mRNA-1 677 1350 +;Gap=M674
scaffold110|size358811	augustus_masked	match	103249	105196	0.5	-	.	ID=scaffold110|size358811:hit:47225:4.5.0.1;Name=augustus_masked-scaffold110|size358811-abinit-gene-1.13-mRNA-1
scaffold110|size358811	augustus_masked	match_part	105010	105196	0.5	-	.	ID=scaffold110|size358811:hsp:105160:4.5.0.1;Parent=scaffold110|size358811:hit:47225:4.5.0.1;Target=augustus_masked-scaffold110|size358811-abinit-gene-1.13-mRNA-1 936 1122 +;Gap=M187
scaffold110|size358811	augustus_masked	match_part	103249	104183	0.5	-	.	ID=scaffold110|size358811:hsp:105161:4.5.0.1;Parent=scaffold110|size358811:hit:47225:4.5.0.1;Target=augustus_masked-scaffold110|size358811-abinit-gene-1.13-mRNA-1 1 935 +;Gap=M935
scaffold110|size358811	augustus_masked	match	106311	107093	0.96	-	.	ID=scaffold110|size358811:hit:47226:4.5.0.1;Name=augustus_masked-scaffold110|size358811-abinit-gene-1.14-mRNA-1
scaffold110|size358811	augustus_masked	match_part	106311	107093	0.96	-	.	ID=scaffold110|size358811:hsp:105162:4.5.0.1;Parent=scaffold110|size358811:hit:47226:4.5.0.1;Target=augustus_masked-scaffold110|size358811-abinit-gene-1.14-mRNA-1 1 783 +;Gap=M783
scaffold110|size358811	augustus_masked	match	123355	124104	0.66	-	.	ID=scaffold110|size358811:hit:47227:4.5.0.1;Name=augustus_masked-scaffold110|size358811-abinit-gene-1.15-mRNA-1
scaffold110|size358811	augustus_masked	match_part	123355	124104	0.66	-	.	ID=scaffold110|size358811:hsp:105163:4.5.0.1;Parent=scaffold110|size358811:hit:47227:4.5.0.1;Target=augustus_masked-scaffold110|size358811-abinit-gene-1.15-mRNA-1 1 750 +;Gap=M750
scaffold110|size358811	augustus_masked	match	124358	124783	0.98	-	.	ID=scaffold110|size358811:hit:47228:4.5.0.1;Name=augustus_masked-scaffold110|size358811-abinit-gene-1.16-mRNA-1
scaffold110|size358811	augustus_masked	match_part	124358	124783	0.98	-	.	ID=scaffold110|size358811:hsp:105164:4.5.0.1;Parent=scaffold110|size358811:hit:47228:4.5.0.1;Target=augustus_masked-scaffold110|size358811-abinit-gene-1.16-mRNA-1 1 426 +;Gap=M426
scaffold110|size358811	augustus_masked	match	158114	159975	1	-	.	ID=scaffold110|size358811:hit:47229:4.5.0.1;Name=augustus_masked-scaffold110|size358811-abinit-gene-1.17-mRNA-1
scaffold110|size358811	augustus_masked	match_part	158846	159975	1	-	.	ID=scaffold110|size358811:hsp:105165:4.5.0.1;Parent=scaffold110|size358811:hit:47229:4.5.0.1;Target=augustus_masked-scaffold110|size358811-abinit-gene-1.17-mRNA-1 452 1581 +;Gap=M1130
scaffold110|size358811	augustus_masked	match_part	158455	158671	1	-	.	ID=scaffold110|size358811:hsp:105166:4.5.0.1;Parent=scaffold110|size358811:hit:47229:4.5.0.1;Target=augustus_masked-scaffold110|size358811-abinit-gene-1.17-mRNA-1 235 451 +;Gap=M217
scaffold110|size358811	augustus_masked	match_part	158114	158347	1	-	.	ID=scaffold110|size358811:hsp:105167:4.5.0.1;Parent=scaffold110|size358811:hit:47229:4.5.0.1;Target=augustus_masked-scaffold110|size358811-abinit-gene-1.17-mRNA-1 1 234 +;Gap=M234
scaffold110|size358811	augustus_masked	match	163674	166606	0.94	-	.	ID=scaffold110|size358811:hit:47230:4.5.0.1;Name=augustus_masked-scaffold110|size358811-abinit-gene-1.18-mRNA-1
scaffold110|size358811	augustus_masked	match_part	166088	166606	0.94	-	.	ID=scaffold110|size358811:hsp:105168:4.5.0.1;Parent=scaffold110|size358811:hit:47230:4.5.0.1;Target=augustus_masked-scaffold110|size358811-abinit-gene-1.18-mRNA-1 1015 1533 +;Gap=M519
scaffold110|size358811	augustus_masked	match_part	164579	164856	0.94	-	.	ID=scaffold110|size358811:hsp:105169:4.5.0.1;Parent=scaffold110|size358811:hit:47230:4.5.0.1;Target=augustus_masked-scaffold110|size358811-abinit-gene-1.18-mRNA-1 737 1014 +;Gap=M278
scaffold110|size358811	augustus_masked	match_part	164060	164496	0.94	-	.	ID=scaffold110|size358811:hsp:105170:4.5.0.1;Parent=scaffold110|size358811:hit:47230:4.5.0.1;Target=augustus_masked-scaffold110|size358811-abinit-gene-1.18-mRNA-1 300 736 +;Gap=M437
scaffold110|size358811	augustus_masked	match_part	163674	163972	0.94	-	.	ID=scaffold110|size358811:hsp:105171:4.5.0.1;Parent=scaffold110|size358811:hit:47230:4.5.0.1;Target=augustus_masked-scaffold110|size358811-abinit-gene-1.18-mRNA-1 1 299 +;Gap=M299
scaffold110|size358811	augustus_masked	match	170933	173358	0.99	-	.	ID=scaffold110|size358811:hit:47231:4.5.0.1;Name=augustus_masked-scaffold110|size358811-abinit-gene-1.19-mRNA-1
scaffold110|size358811	augustus_masked	match_part	173290	173358	0.99	-	.	ID=scaffold110|size358811:hsp:105172:4.5.0.1;Parent=scaffold110|size358811:hit:47231:4.5.0.1;Target=augustus_masked-scaffold110|size358811-abinit-gene-1.19-mRNA-1 1945 2013 +;Gap=M69
scaffold110|size358811	augustus_masked	match_part	173113	173194	0.99	-	.	ID=scaffold110|size358811:hsp:105173:4.5.0.1;Parent=scaffold110|size358811:hit:47231:4.5.0.1;Target=augustus_masked-scaffold110|size358811-abinit-gene-1.19-mRNA-1 1863 1944 +;Gap=M82
scaffold110|size358811	augustus_masked	match_part	172828	172993	0.99	-	.	ID=scaffold110|size358811:hsp:105174:4.5.0.1;Parent=scaffold110|size358811:hit:47231:4.5.0.1;Target=augustus_masked-scaffold110|size358811-abinit-gene-1.19-mRNA-1 1697 1862 +;Gap=M166
scaffold110|size358811	augustus_masked	match_part	172075	172720	0.99	-	.	ID=scaffold110|size358811:hsp:105175:4.5.0.1;Parent=scaffold110|size358811:hit:47231:4.5.0.1;Target=augustus_masked-scaffold110|size358811-abinit-gene-1.19-mRNA-1 1051 1696 +;Gap=M646
scaffold110|size358811	augustus_masked	match_part	170933	171982	0.99	-	.	ID=scaffold110|size358811:hsp:105176:4.5.0.1;Parent=scaffold110|size358811:hit:47231:4.5.0.1;Target=augustus_masked-scaffold110|size358811-abinit-gene-1.19-mRNA-1 1 1050 +;Gap=M1050
scaffold110|size358811	augustus_masked	match	176882	178758	0.97	-	.	ID=scaffold110|size358811:hit:47232:4.5.0.1;Name=augustus_masked-scaffold110|size358811-abinit-gene-1.20-mRNA-1
scaffold110|size358811	augustus_masked	match_part	177369	178758	0.97	-	.	ID=scaffold110|size358811:hsp:105177:4.5.0.1;Parent=scaffold110|size358811:hit:47232:4.5.0.1;Target=augustus_masked-scaffold110|size358811-abinit-gene-1.20-mRNA-1 390 1779 +;Gap=M1390
scaffold110|size358811	augustus_masked	match_part	176882	177270	0.97	-	.	ID=scaffold110|size358811:hsp:105178:4.5.0.1;Parent=scaffold110|size358811:hit:47232:4.5.0.1;Target=augustus_masked-scaffold110|size358811-abinit-gene-1.20-mRNA-1 1 389 +;Gap=M389
###
scaffold110|size358811	maker	gene	202451	202894	.	+	.	ID=CCRYP_014057|size358811-exonerate_est2genome-gene-2.8;Name=CCRYP_014057|size358811-exonerate_est2genome-gene-2.8;Alias=maker-scaffold110|size358811-exonerate_est2genome-gene-2.8;
scaffold110|size358811	maker	mRNA	202451	202894	.	+	.	ID=CCRYP_014057|size358811-exonerate_est2genome-gene-2.8-mRNA-1;Parent=CCRYP_014057|size358811-exonerate_est2genome-gene-2.8;Name=CCRYP_014057|size358811-exonerate_est2genome-gene-2.8-mRNA-1;Alias=maker-scaffold110|size358811-exonerate_est2genome-gene-2.8-mRNA-1;_AED=0.00;_QI=108|1|0.5|1|0|0.5|2|0|37;_eAED=0.00;score=219;
scaffold110|size358811	maker	exon	202451	202653	.	+	.	ID=CCRYP_014057-RA|size358811-exonerate_est2genome-gene-2.8-mRNA-1:exon:4870;Parent=CCRYP_014057-RA|size358811-exonerate_est2genome-gene-2.8-mRNA-1;
scaffold110|size358811	maker	exon	202879	202894	.	+	.	ID=CCRYP_014057-RA|size358811-exonerate_est2genome-gene-2.8-mRNA-1:exon:4871;Parent=CCRYP_014057-RA|size358811-exonerate_est2genome-gene-2.8-mRNA-1;
scaffold110|size358811	maker	five_prime_UTR	202451	202558	.	+	.	ID=CCRYP_014057-RA|size358811-exonerate_est2genome-gene-2.8-mRNA-1:five_prime_utr;Parent=CCRYP_014057-RA|size358811-exonerate_est2genome-gene-2.8-mRNA-1;
scaffold110|size358811	maker	CDS	202559	202653	.	+	0	ID=CCRYP_014057-RA|size358811-exonerate_est2genome-gene-2.8-mRNA-1:cds;Parent=CCRYP_014057-RA|size358811-exonerate_est2genome-gene-2.8-mRNA-1;
scaffold110|size358811	maker	CDS	202879	202894	.	+	1	ID=CCRYP_014057-RA|size358811-exonerate_est2genome-gene-2.8-mRNA-1:cds;Parent=CCRYP_014057-RA|size358811-exonerate_est2genome-gene-2.8-mRNA-1;
scaffold110|size358811	maker	gene	352897	354443	.	+	.	ID=CCRYP_014070|size358811-augustus-gene-2.29;Name=CCRYP_014070|size358811-augustus-gene-2.29;Alias=maker-scaffold110|size358811-augustus-gene-2.29;
scaffold110|size358811	maker	mRNA	352897	354443	.	+	.	ID=CCRYP_014070|size358811-augustus-gene-2.29-mRNA-1;Parent=CCRYP_014070|size358811-augustus-gene-2.29;Name=CCRYP_014070|size358811-augustus-gene-2.29-mRNA-1;Alias=maker-scaffold110|size358811-augustus-gene-2.29-mRNA-1;_AED=0.03;_QI=314|1|1|1|1|1|2|522|209;_eAED=0.03;
scaffold110|size358811	maker	exon	352897	353518	.	+	.	ID=CCRYP_014070-RA|size358811-augustus-gene-2.29-mRNA-1:exon:4872;Parent=CCRYP_014070-RA|size358811-augustus-gene-2.29-mRNA-1;
scaffold110|size358811	maker	exon	353600	354443	.	+	.	ID=CCRYP_014070-RA|size358811-augustus-gene-2.29-mRNA-1:exon:4873;Parent=CCRYP_014070-RA|size358811-augustus-gene-2.29-mRNA-1;
scaffold110|size358811	maker	five_prime_UTR	352897	353210	.	+	.	ID=CCRYP_014070-RA|size358811-augustus-gene-2.29-mRNA-1:five_prime_utr;Parent=CCRYP_014070-RA|size358811-augustus-gene-2.29-mRNA-1;
scaffold110|size358811	maker	CDS	353211	353518	.	+	0	ID=CCRYP_014070-RA|size358811-augustus-gene-2.29-mRNA-1:cds;Parent=CCRYP_014070-RA|size358811-augustus-gene-2.29-mRNA-1;
scaffold110|size358811	maker	CDS	353600	353921	.	+	1	ID=CCRYP_014070-RA|size358811-augustus-gene-2.29-mRNA-1:cds;Parent=CCRYP_014070-RA|size358811-augustus-gene-2.29-mRNA-1;
scaffold110|size358811	maker	three_prime_UTR	353922	354443	.	+	.	ID=CCRYP_014070-RA|size358811-augustus-gene-2.29-mRNA-1:three_prime_utr;Parent=CCRYP_014070-RA|size358811-augustus-gene-2.29-mRNA-1;
scaffold110|size358811	maker	gene	251099	253746	.	+	.	ID=CCRYP_014061|size358811-augustus-gene-2.28;Name=CCRYP_014061|size358811-augustus-gene-2.28;Alias=maker-scaffold110|size358811-augustus-gene-2.28;
scaffold110|size358811	maker	mRNA	251099	253746	.	+	.	ID=CCRYP_014061|size358811-augustus-gene-2.28-mRNA-1;Parent=CCRYP_014061|size358811-augustus-gene-2.28;Name=CCRYP_014061|size358811-augustus-gene-2.28-mRNA-1;Alias=maker-scaffold110|size358811-augustus-gene-2.28-mRNA-1;_AED=0.03;_QI=110|1|1|1|1|1|2|1608|270;_eAED=0.03;
scaffold110|size358811	maker	exon	251099	251348	.	+	.	ID=CCRYP_014061-RA|size358811-augustus-gene-2.28-mRNA-1:exon:4874;Parent=CCRYP_014061-RA|size358811-augustus-gene-2.28-mRNA-1;
scaffold110|size358811	maker	exon	251466	253746	.	+	.	ID=CCRYP_014061-RA|size358811-augustus-gene-2.28-mRNA-1:exon:4875;Parent=CCRYP_014061-RA|size358811-augustus-gene-2.28-mRNA-1;
scaffold110|size358811	maker	five_prime_UTR	251099	251208	.	+	.	ID=CCRYP_014061-RA|size358811-augustus-gene-2.28-mRNA-1:five_prime_utr;Parent=CCRYP_014061-RA|size358811-augustus-gene-2.28-mRNA-1;
scaffold110|size358811	maker	CDS	251209	251348	.	+	0	ID=CCRYP_014061-RA|size358811-augustus-gene-2.28-mRNA-1:cds;Parent=CCRYP_014061-RA|size358811-augustus-gene-2.28-mRNA-1;
scaffold110|size358811	maker	CDS	251466	252138	.	+	1	ID=CCRYP_014061-RA|size358811-augustus-gene-2.28-mRNA-1:cds;Parent=CCRYP_014061-RA|size358811-augustus-gene-2.28-mRNA-1;
scaffold110|size358811	maker	three_prime_UTR	252139	253746	.	+	.	ID=CCRYP_014061-RA|size358811-augustus-gene-2.28-mRNA-1:three_prime_utr;Parent=CCRYP_014061-RA|size358811-augustus-gene-2.28-mRNA-1;
scaffold110|size358811	maker	gene	301494	304168	.	+	.	ID=CCRYP_014066|size358811-processed-gene-2.7;Name=CCRYP_014066|size358811-processed-gene-2.7;Alias=snap_masked-scaffold110|size358811-processed-gene-2.7;
scaffold110|size358811	maker	mRNA	301494	304168	.	+	.	ID=CCRYP_014066|size358811-processed-gene-2.7-mRNA-1;Parent=CCRYP_014066|size358811-processed-gene-2.7;Name=CCRYP_014066|size358811-processed-gene-2.7-mRNA-1;Alias=snap_masked-scaffold110|size358811-processed-gene-2.7-mRNA-1;_AED=0.16;_QI=0|0|0|1|1|1|3|0|747;_eAED=0.16;
scaffold110|size358811	maker	exon	301494	301883	.	+	.	ID=CCRYP_014066-RA|size358811-processed-gene-2.7-mRNA-1:exon:4876;Parent=CCRYP_014066-RA|size358811-processed-gene-2.7-mRNA-1;
scaffold110|size358811	maker	exon	302259	303556	.	+	.	ID=CCRYP_014066-RA|size358811-processed-gene-2.7-mRNA-1:exon:4877;Parent=CCRYP_014066-RA|size358811-processed-gene-2.7-mRNA-1;
scaffold110|size358811	maker	exon	303613	304168	.	+	.	ID=CCRYP_014066-RA|size358811-processed-gene-2.7-mRNA-1:exon:4878;Parent=CCRYP_014066-RA|size358811-processed-gene-2.7-mRNA-1;
scaffold110|size358811	maker	CDS	301494	301883	.	+	0	ID=CCRYP_014066-RA|size358811-processed-gene-2.7-mRNA-1:cds;Parent=CCRYP_014066-RA|size358811-processed-gene-2.7-mRNA-1;
scaffold110|size358811	maker	CDS	302259	303556	.	+	0	ID=CCRYP_014066-RA|size358811-processed-gene-2.7-mRNA-1:cds;Parent=CCRYP_014066-RA|size358811-processed-gene-2.7-mRNA-1;
scaffold110|size358811	maker	CDS	303613	304168	.	+	1	ID=CCRYP_014066-RA|size358811-processed-gene-2.7-mRNA-1:cds;Parent=CCRYP_014066-RA|size358811-processed-gene-2.7-mRNA-1;
scaffold110|size358811	maker	gene	223071	223886	.	+	.	ID=CCRYP_014058|size358811-processed-gene-2.32;Name=CCRYP_014058|size358811-processed-gene-2.32;Alias=augustus_masked-scaffold110|size358811-processed-gene-2.32;
scaffold110|size358811	maker	mRNA	223071	223886	.	+	.	ID=CCRYP_014058|size358811-processed-gene-2.32-mRNA-1;Parent=CCRYP_014058|size358811-processed-gene-2.32;Name=CCRYP_014058|size358811-processed-gene-2.32-mRNA-1;Alias=augustus_masked-scaffold110|size358811-processed-gene-2.32-mRNA-1;_AED=0.17;_QI=0|-1|0|1|-1|1|1|0|271;_eAED=0.17;
scaffold110|size358811	maker	exon	223071	223886	.	+	.	ID=CCRYP_014058-RA|size358811-processed-gene-2.32-mRNA-1:exon:4879;Parent=CCRYP_014058-RA|size358811-processed-gene-2.32-mRNA-1;
scaffold110|size358811	maker	CDS	223071	223886	.	+	0	ID=CCRYP_014058-RA|size358811-processed-gene-2.32-mRNA-1:cds;Parent=CCRYP_014058-RA|size358811-processed-gene-2.32-mRNA-1;
scaffold110|size358811	maker	gene	314287	314846	.	+	.	ID=CCRYP_014067|size358811-snap-gene-2.54;Name=CCRYP_014067|size358811-snap-gene-2.54;Alias=maker-scaffold110|size358811-snap-gene-2.54;
scaffold110|size358811	maker	mRNA	314287	314846	.	+	.	ID=CCRYP_014067|size358811-snap-gene-2.54-mRNA-1;Parent=CCRYP_014067|size358811-snap-gene-2.54;Name=CCRYP_014067|size358811-snap-gene-2.54-mRNA-1;Alias=maker-scaffold110|size358811-snap-gene-2.54-mRNA-1;_AED=0.37;_QI=161|0|0.5|1|0|0|2|0|61;_eAED=0.37;
scaffold110|size358811	maker	exon	314287	314481	.	+	.	ID=CCRYP_014067-RA|size358811-snap-gene-2.54-mRNA-1:exon:4880;Parent=CCRYP_014067-RA|size358811-snap-gene-2.54-mRNA-1;
scaffold110|size358811	maker	exon	314695	314846	.	+	.	ID=CCRYP_014067-RA|size358811-snap-gene-2.54-mRNA-1:exon:4881;Parent=CCRYP_014067-RA|size358811-snap-gene-2.54-mRNA-1;
scaffold110|size358811	maker	five_prime_UTR	314287	314447	.	+	.	ID=CCRYP_014067-RA|size358811-snap-gene-2.54-mRNA-1:five_prime_utr;Parent=CCRYP_014067-RA|size358811-snap-gene-2.54-mRNA-1;
scaffold110|size358811	maker	CDS	314448	314481	.	+	0	ID=CCRYP_014067-RA|size358811-snap-gene-2.54-mRNA-1:cds;Parent=CCRYP_014067-RA|size358811-snap-gene-2.54-mRNA-1;
scaffold110|size358811	maker	CDS	314695	314846	.	+	2	ID=CCRYP_014067-RA|size358811-snap-gene-2.54-mRNA-1:cds;Parent=CCRYP_014067-RA|size358811-snap-gene-2.54-mRNA-1;
scaffold110|size358811	maker	gene	285489	287075	.	-	.	ID=CCRYP_014064|size358811-snap-gene-2.58;Name=CCRYP_014064|size358811-snap-gene-2.58;Alias=maker-scaffold110|size358811-snap-gene-2.58;
scaffold110|size358811	maker	mRNA	285489	287075	.	-	.	ID=CCRYP_014064|size358811-snap-gene-2.58-mRNA-1;Parent=CCRYP_014064|size358811-snap-gene-2.58;Name=CCRYP_014064|size358811-snap-gene-2.58-mRNA-1;Alias=maker-scaffold110|size358811-snap-gene-2.58-mRNA-1;_AED=0.06;_QI=216|0|0.5|1|0|0|2|0|417;_eAED=0.06;
scaffold110|size358811	maker	exon	285489	286729	.	-	.	ID=CCRYP_014064-RA|size358811-snap-gene-2.58-mRNA-1:exon:4883;Parent=CCRYP_014064-RA|size358811-snap-gene-2.58-mRNA-1;
scaffold110|size358811	maker	exon	286847	287075	.	-	.	ID=CCRYP_014064-RA|size358811-snap-gene-2.58-mRNA-1:exon:4882;Parent=CCRYP_014064-RA|size358811-snap-gene-2.58-mRNA-1;
scaffold110|size358811	maker	five_prime_UTR	286860	287075	.	-	.	ID=CCRYP_014064-RA|size358811-snap-gene-2.58-mRNA-1:five_prime_utr;Parent=CCRYP_014064-RA|size358811-snap-gene-2.58-mRNA-1;
scaffold110|size358811	maker	CDS	286847	286859	.	-	0	ID=CCRYP_014064-RA|size358811-snap-gene-2.58-mRNA-1:cds;Parent=CCRYP_014064-RA|size358811-snap-gene-2.58-mRNA-1;
scaffold110|size358811	maker	CDS	285489	286729	.	-	2	ID=CCRYP_014064-RA|size358811-snap-gene-2.58-mRNA-1:cds;Parent=CCRYP_014064-RA|size358811-snap-gene-2.58-mRNA-1;
scaffold110|size358811	maker	gene	342805	344649	.	-	.	ID=CCRYP_014068|size358811-snap-gene-2.59;Name=CCRYP_014068|size358811-snap-gene-2.59;Alias=maker-scaffold110|size358811-snap-gene-2.59;
scaffold110|size358811	maker	mRNA	342805	344649	.	-	.	ID=CCRYP_014068|size358811-snap-gene-2.59-mRNA-1;Parent=CCRYP_014068|size358811-snap-gene-2.59;Name=CCRYP_014068|size358811-snap-gene-2.59-mRNA-1;Alias=maker-scaffold110|size358811-snap-gene-2.59-mRNA-1;_AED=0.13;_QI=0|0|0.5|1|0|0|2|469|372;_eAED=0.13;
scaffold110|size358811	maker	exon	342805	343304	.	-	.	ID=CCRYP_014068-RA|size358811-snap-gene-2.59-mRNA-1:exon:4885;Parent=CCRYP_014068-RA|size358811-snap-gene-2.59-mRNA-1;
scaffold110|size358811	maker	exon	343562	344649	.	-	.	ID=CCRYP_014068-RA|size358811-snap-gene-2.59-mRNA-1:exon:4884;Parent=CCRYP_014068-RA|size358811-snap-gene-2.59-mRNA-1;
scaffold110|size358811	maker	CDS	343562	344649	.	-	0	ID=CCRYP_014068-RA|size358811-snap-gene-2.59-mRNA-1:cds;Parent=CCRYP_014068-RA|size358811-snap-gene-2.59-mRNA-1;
scaffold110|size358811	maker	CDS	343274	343304	.	-	1	ID=CCRYP_014068-RA|size358811-snap-gene-2.59-mRNA-1:cds;Parent=CCRYP_014068-RA|size358811-snap-gene-2.59-mRNA-1;
scaffold110|size358811	maker	three_prime_UTR	342805	343273	.	-	.	ID=CCRYP_014068-RA|size358811-snap-gene-2.59-mRNA-1:three_prime_utr;Parent=CCRYP_014068-RA|size358811-snap-gene-2.59-mRNA-1;
scaffold110|size358811	maker	gene	289192	291075	.	-	.	ID=CCRYP_014065|size358811-processed-gene-2.46;Name=CCRYP_014065|size358811-processed-gene-2.46;Alias=augustus_masked-scaffold110|size358811-processed-gene-2.46;
scaffold110|size358811	maker	mRNA	289192	291075	.	-	.	ID=CCRYP_014065|size358811-processed-gene-2.46-mRNA-1;Parent=CCRYP_014065|size358811-processed-gene-2.46;Name=CCRYP_014065|size358811-processed-gene-2.46-mRNA-1;Alias=augustus_masked-scaffold110|size358811-processed-gene-2.46-mRNA-1;_AED=0.14;_QI=0|-1|0|1|-1|1|1|0|627;_eAED=0.14;
scaffold110|size358811	maker	exon	289192	291075	.	-	.	ID=CCRYP_014065-RA|size358811-processed-gene-2.46-mRNA-1:exon:4886;Parent=CCRYP_014065-RA|size358811-processed-gene-2.46-mRNA-1;
scaffold110|size358811	maker	CDS	289192	291075	.	-	0	ID=CCRYP_014065-RA|size358811-processed-gene-2.46-mRNA-1:cds;Parent=CCRYP_014065-RA|size358811-processed-gene-2.46-mRNA-1;
scaffold110|size358811	maker	gene	274372	275832	.	-	.	ID=CCRYP_014063|size358811-snap-gene-2.57;Name=CCRYP_014063|size358811-snap-gene-2.57;Alias=maker-scaffold110|size358811-snap-gene-2.57;
scaffold110|size358811	maker	mRNA	274933	275832	.	-	.	ID=CCRYP_014063|size358811-snap-gene-2.57-mRNA-1;Parent=CCRYP_014063|size358811-snap-gene-2.57;Name=CCRYP_014063|size358811-snap-gene-2.57-mRNA-1;Alias=maker-scaffold110|size358811-snap-gene-2.57-mRNA-1;_AED=0.40;_QI=118|0.5|0.66|1|0|0|3|0|104;_eAED=0.40;
scaffold110|size358811	maker	mRNA	274372	275832	.	-	.	ID=CCRYP_014063|size358811-snap-gene-2.57-mRNA-2;Parent=CCRYP_014063|size358811-snap-gene-2.57;Name=CCRYP_014063|size358811-snap-gene-2.57-mRNA-2;Alias=maker-scaffold110|size358811-snap-gene-2.57-mRNA-2;_AED=0.19;_QI=118|1|1|1|0|0|2|882|110;_eAED=0.19;
scaffold110|size358811	maker	exon	274372	275578	.	-	.	ID=CCRYP_014063-RA|size358811-snap-gene-2.57-mRNA-2:exon:4890;Parent=CCRYP_014063-RA|size358811-snap-gene-2.57-mRNA-2;
scaffold110|size358811	maker	exon	274933	274950	.	-	.	ID=CCRYP_014063-RB|size358811-snap-gene-2.57-mRNA-1:exon:4889;Parent=CCRYP_014063-RB|size358811-snap-gene-2.57-mRNA-1;
scaffold110|size358811	maker	exon	275290	275578	.	-	.	ID=CCRYP_014063-RB|size358811-snap-gene-2.57-mRNA-1:exon:4888;Parent=CCRYP_014063-RB|size358811-snap-gene-2.57-mRNA-1;
scaffold110|size358811	maker	exon	275707	275832	.	-	.	ID=CCRYP_014063-RB|size358811-snap-gene-2.57-mRNA-1:exon:4887;Parent=CCRYP_014063-RB|size358811-snap-gene-2.57-mRNA-1,CCRYP_014063-RB|size358811-snap-gene-2.57-mRNA-2;
scaffold110|size358811	maker	five_prime_UTR	275715	275832	.	-	.	ID=CCRYP_014063-RB|size358811-snap-gene-2.57-mRNA-1:five_prime_utr;Parent=CCRYP_014063-RB|size358811-snap-gene-2.57-mRNA-1;
scaffold110|size358811	maker	CDS	275707	275714	.	-	0	ID=CCRYP_014063-RB|size358811-snap-gene-2.57-mRNA-1:cds;Parent=CCRYP_014063-RB|size358811-snap-gene-2.57-mRNA-1;
scaffold110|size358811	maker	CDS	275290	275578	.	-	1	ID=CCRYP_014063-RB|size358811-snap-gene-2.57-mRNA-1:cds;Parent=CCRYP_014063-RB|size358811-snap-gene-2.57-mRNA-1;
scaffold110|size358811	maker	CDS	274933	274950	.	-	0	ID=CCRYP_014063-RB|size358811-snap-gene-2.57-mRNA-1:cds;Parent=CCRYP_014063-RB|size358811-snap-gene-2.57-mRNA-1;
scaffold110|size358811	maker	five_prime_UTR	275715	275832	.	-	.	ID=CCRYP_014063-RA|size358811-snap-gene-2.57-mRNA-2:five_prime_utr;Parent=CCRYP_014063-RA|size358811-snap-gene-2.57-mRNA-2;
scaffold110|size358811	maker	CDS	275707	275714	.	-	0	ID=CCRYP_014063-RA|size358811-snap-gene-2.57-mRNA-2:cds;Parent=CCRYP_014063-RA|size358811-snap-gene-2.57-mRNA-2;
scaffold110|size358811	maker	CDS	275254	275578	.	-	1	ID=CCRYP_014063-RA|size358811-snap-gene-2.57-mRNA-2:cds;Parent=CCRYP_014063-RA|size358811-snap-gene-2.57-mRNA-2;
scaffold110|size358811	maker	three_prime_UTR	274372	275253	.	-	.	ID=CCRYP_014063-RA|size358811-snap-gene-2.57-mRNA-2:three_prime_utr;Parent=CCRYP_014063-RA|size358811-snap-gene-2.57-mRNA-2;
scaffold110|size358811	maker	gene	232431	233963	.	-	.	ID=CCRYP_014060|size358811-processed-gene-2.39;Name=CCRYP_014060|size358811-processed-gene-2.39;Alias=augustus_masked-scaffold110|size358811-processed-gene-2.39;
scaffold110|size358811	maker	mRNA	232431	233963	.	-	.	ID=CCRYP_014060|size358811-processed-gene-2.39-mRNA-1;Parent=CCRYP_014060|size358811-processed-gene-2.39;Name=CCRYP_014060|size358811-processed-gene-2.39-mRNA-1;Alias=augustus_masked-scaffold110|size358811-processed-gene-2.39-mRNA-1;_AED=0.31;_QI=0|-1|0|1|-1|1|1|0|510;_eAED=0.31;
scaffold110|size358811	maker	exon	232431	233963	.	-	.	ID=CCRYP_014060-RA|size358811-processed-gene-2.39-mRNA-1:exon:4891;Parent=CCRYP_014060-RA|size358811-processed-gene-2.39-mRNA-1;
scaffold110|size358811	maker	CDS	232431	233963	.	-	0	ID=CCRYP_014060-RA|size358811-processed-gene-2.39-mRNA-1:cds;Parent=CCRYP_014060-RA|size358811-processed-gene-2.39-mRNA-1;
scaffold110|size358811	maker	gene	252686	253477	.	-	.	ID=CCRYP_014062|size358811-processed-gene-2.41;Name=CCRYP_014062|size358811-processed-gene-2.41;Alias=augustus_masked-scaffold110|size358811-processed-gene-2.41;
scaffold110|size358811	maker	mRNA	252686	253477	.	-	.	ID=CCRYP_014062|size358811-processed-gene-2.41-mRNA-1;Parent=CCRYP_014062|size358811-processed-gene-2.41;Name=CCRYP_014062|size358811-processed-gene-2.41-mRNA-1;Alias=augustus_masked-scaffold110|size358811-processed-gene-2.41-mRNA-1;_AED=0.35;_QI=0|-1|0|1|-1|1|1|0|263;_eAED=0.35;
scaffold110|size358811	maker	exon	252686	253477	.	-	.	ID=CCRYP_014062-RA|size358811-processed-gene-2.41-mRNA-1:exon:4892;Parent=CCRYP_014062-RA|size358811-processed-gene-2.41-mRNA-1;
scaffold110|size358811	maker	CDS	252686	253477	.	-	0	ID=CCRYP_014062-RA|size358811-processed-gene-2.41-mRNA-1:cds;Parent=CCRYP_014062-RA|size358811-processed-gene-2.41-mRNA-1;
scaffold110|size358811	maker	gene	201226	201604	.	-	.	ID=CCRYP_014056|size358811-exonerate_est2genome-gene-2.12;Name=CCRYP_014056|size358811-exonerate_est2genome-gene-2.12;Alias=maker-scaffold110|size358811-exonerate_est2genome-gene-2.12;
scaffold110|size358811	maker	mRNA	201226	201604	.	-	.	ID=CCRYP_014056|size358811-exonerate_est2genome-gene-2.12-mRNA-1;Parent=CCRYP_014056|size358811-exonerate_est2genome-gene-2.12;Name=CCRYP_014056|size358811-exonerate_est2genome-gene-2.12-mRNA-1;Alias=maker-scaffold110|size358811-exonerate_est2genome-gene-2.12-mRNA-1;_AED=0.35;_QI=87|-1|1|1|-1|0|1|82|69;_eAED=0.35;score=1717;
scaffold110|size358811	maker	exon	201226	201604	.	-	.	ID=CCRYP_014056-RA|size358811-exonerate_est2genome-gene-2.12-mRNA-1:exon:4893;Parent=CCRYP_014056-RA|size358811-exonerate_est2genome-gene-2.12-mRNA-1;
scaffold110|size358811	maker	five_prime_UTR	201518	201604	.	-	.	ID=CCRYP_014056-RA|size358811-exonerate_est2genome-gene-2.12-mRNA-1:five_prime_utr;Parent=CCRYP_014056-RA|size358811-exonerate_est2genome-gene-2.12-mRNA-1;
scaffold110|size358811	maker	CDS	201308	201517	.	-	0	ID=CCRYP_014056-RA|size358811-exonerate_est2genome-gene-2.12-mRNA-1:cds;Parent=CCRYP_014056-RA|size358811-exonerate_est2genome-gene-2.12-mRNA-1;
scaffold110|size358811	maker	three_prime_UTR	201226	201307	.	-	.	ID=CCRYP_014056-RA|size358811-exonerate_est2genome-gene-2.12-mRNA-1:three_prime_utr;Parent=CCRYP_014056-RA|size358811-exonerate_est2genome-gene-2.12-mRNA-1;
scaffold110|size358811	maker	gene	352231	352677	.	-	.	ID=CCRYP_014069|size358811-processed-gene-2.49;Name=CCRYP_014069|size358811-processed-gene-2.49;Alias=augustus_masked-scaffold110|size358811-processed-gene-2.49;
scaffold110|size358811	maker	mRNA	352231	352677	.	-	.	ID=CCRYP_014069|size358811-processed-gene-2.49-mRNA-1;Parent=CCRYP_014069|size358811-processed-gene-2.49;Name=CCRYP_014069|size358811-processed-gene-2.49-mRNA-1;Alias=augustus_masked-scaffold110|size358811-processed-gene-2.49-mRNA-1;_AED=0.38;_QI=0|-1|0|1|-1|1|1|0|148;_eAED=0.38;
scaffold110|size358811	maker	exon	352231	352677	.	-	.	ID=CCRYP_014069-RA|size358811-processed-gene-2.49-mRNA-1:exon:4894;Parent=CCRYP_014069-RA|size358811-processed-gene-2.49-mRNA-1;
scaffold110|size358811	maker	CDS	352231	352677	.	-	0	ID=CCRYP_014069-RA|size358811-processed-gene-2.49-mRNA-1:cds;Parent=CCRYP_014069-RA|size358811-processed-gene-2.49-mRNA-1;
scaffold110|size358811	maker	gene	229444	230285	.	-	.	ID=CCRYP_014059|size358811-snap-gene-2.56;Name=CCRYP_014059|size358811-snap-gene-2.56;Alias=maker-scaffold110|size358811-snap-gene-2.56;
scaffold110|size358811	maker	mRNA	229444	230285	.	-	.	ID=CCRYP_014059|size358811-snap-gene-2.56-mRNA-1;Parent=CCRYP_014059|size358811-snap-gene-2.56;Name=CCRYP_014059|size358811-snap-gene-2.56-mRNA-1;Alias=maker-scaffold110|size358811-snap-gene-2.56-mRNA-1;_AED=0.41;_QI=0|0|0|1|0|0|3|0|264;_eAED=0.41;
scaffold110|size358811	maker	exon	229941	230285	.	-	.	ID=CCRYP_014059-RA|size358811-snap-gene-2.56-mRNA-1:exon:4897;Parent=CCRYP_014059-RA|size358811-snap-gene-2.56-mRNA-1;
scaffold110|size358811	maker	exon	229716	229936	.	-	.	ID=CCRYP_014059-RA|size358811-snap-gene-2.56-mRNA-1:exon:4896;Parent=CCRYP_014059-RA|size358811-snap-gene-2.56-mRNA-1;
scaffold110|size358811	maker	exon	229444	229672	.	-	.	ID=CCRYP_014059-RA|size358811-snap-gene-2.56-mRNA-1:exon:4895;Parent=CCRYP_014059-RA|size358811-snap-gene-2.56-mRNA-1;
scaffold110|size358811	maker	CDS	229941	230285	.	-	0	ID=CCRYP_014059-RA|size358811-snap-gene-2.56-mRNA-1:cds;Parent=CCRYP_014059-RA|size358811-snap-gene-2.56-mRNA-1;
scaffold110|size358811	maker	CDS	229716	229936	.	-	0	ID=CCRYP_014059-RA|size358811-snap-gene-2.56-mRNA-1:cds;Parent=CCRYP_014059-RA|size358811-snap-gene-2.56-mRNA-1;
scaffold110|size358811	maker	CDS	229444	229672	.	-	1	ID=CCRYP_014059-RA|size358811-snap-gene-2.56-mRNA-1:cds;Parent=CCRYP_014059-RA|size358811-snap-gene-2.56-mRNA-1;
scaffold110|size358811	snap_masked	match	202559	204160	2.691	+	.	ID=scaffold110|size358811:hit:47233:4.5.0.2;Name=snap_masked-scaffold110|size358811-abinit-gene-2.0-mRNA-1
scaffold110|size358811	snap_masked	match_part	202559	202653	3.813	+	.	ID=scaffold110|size358811:hsp:105179:4.5.0.2;Parent=scaffold110|size358811:hit:47233:4.5.0.2;Target=snap_masked-scaffold110|size358811-abinit-gene-2.0-mRNA-1 1 95 +;Gap=M95
scaffold110|size358811	snap_masked	match_part	203633	203684	5.287	+	.	ID=scaffold110|size358811:hsp:105180:4.5.0.2;Parent=scaffold110|size358811:hit:47233:4.5.0.2;Target=snap_masked-scaffold110|size358811-abinit-gene-2.0-mRNA-1 96 147 +;Gap=M52
scaffold110|size358811	snap_masked	match_part	203759	204160	-6.409	+	.	ID=scaffold110|size358811:hsp:105181:4.5.0.2;Parent=scaffold110|size358811:hit:47233:4.5.0.2;Target=snap_masked-scaffold110|size358811-abinit-gene-2.0-mRNA-1 148 549 +;Gap=M402
scaffold110|size358811	snap_masked	match	219303	219887	44.043	+	.	ID=scaffold110|size358811:hit:47234:4.5.0.2;Name=snap_masked-scaffold110|size358811-abinit-gene-2.1-mRNA-1
scaffold110|size358811	snap_masked	match_part	219303	219439	10.440	+	.	ID=scaffold110|size358811:hsp:105182:4.5.0.2;Parent=scaffold110|size358811:hit:47234:4.5.0.2;Target=snap_masked-scaffold110|size358811-abinit-gene-2.1-mRNA-1 1 137 +;Gap=M137
scaffold110|size358811	snap_masked	match_part	219524	219887	33.603	+	.	ID=scaffold110|size358811:hsp:105183:4.5.0.2;Parent=scaffold110|size358811:hit:47234:4.5.0.2;Target=snap_masked-scaffold110|size358811-abinit-gene-2.1-mRNA-1 138 501 +;Gap=M364
scaffold110|size358811	snap_masked	match	223071	223886	20.497	+	.	ID=scaffold110|size358811:hit:47235:4.5.0.2;Name=snap_masked-scaffold110|size358811-abinit-gene-2.2-mRNA-1
scaffold110|size358811	snap_masked	match_part	223071	223886	20.497	+	.	ID=scaffold110|size358811:hsp:105184:4.5.0.2;Parent=scaffold110|size358811:hit:47235:4.5.0.2;Target=snap_masked-scaffold110|size358811-abinit-gene-2.2-mRNA-1 1 816 +;Gap=M816
scaffold110|size358811	snap_masked	match	249035	249214	29.551	+	.	ID=scaffold110|size358811:hit:47236:4.5.0.2;Name=snap_masked-scaffold110|size358811-abinit-gene-2.3-mRNA-1
scaffold110|size358811	snap_masked	match_part	249035	249214	29.551	+	.	ID=scaffold110|size358811:hsp:105185:4.5.0.2;Parent=scaffold110|size358811:hit:47236:4.5.0.2;Target=snap_masked-scaffold110|size358811-abinit-gene-2.3-mRNA-1 1 180 +;Gap=M180
scaffold110|size358811	snap_masked	match	251209	252138	72.774	+	.	ID=scaffold110|size358811:hit:47237:4.5.0.2;Name=snap_masked-scaffold110|size358811-abinit-gene-2.4-mRNA-1
scaffold110|size358811	snap_masked	match_part	251209	251348	19.270	+	.	ID=scaffold110|size358811:hsp:105186:4.5.0.2;Parent=scaffold110|size358811:hit:47237:4.5.0.2;Target=snap_masked-scaffold110|size358811-abinit-gene-2.4-mRNA-1 1 140 +;Gap=M140
scaffold110|size358811	snap_masked	match_part	251466	252138	53.504	+	.	ID=scaffold110|size358811:hsp:105187:4.5.0.2;Parent=scaffold110|size358811:hit:47237:4.5.0.2;Target=snap_masked-scaffold110|size358811-abinit-gene-2.4-mRNA-1 141 813 +;Gap=M673
scaffold110|size358811	snap_masked	match	257314	257703	30.763	+	.	ID=scaffold110|size358811:hit:47238:4.5.0.2;Name=snap_masked-scaffold110|size358811-abinit-gene-2.5-mRNA-1
scaffold110|size358811	snap_masked	match_part	257314	257703	30.763	+	.	ID=scaffold110|size358811:hsp:105188:4.5.0.2;Parent=scaffold110|size358811:hit:47238:4.5.0.2;Target=snap_masked-scaffold110|size358811-abinit-gene-2.5-mRNA-1 1 390 +;Gap=M390
scaffold110|size358811	snap_masked	match	283676	284046	27.204	+	.	ID=scaffold110|size358811:hit:47239:4.5.0.2;Name=snap_masked-scaffold110|size358811-abinit-gene-2.6-mRNA-1
scaffold110|size358811	snap_masked	match_part	283676	283748	10.099	+	.	ID=scaffold110|size358811:hsp:105189:4.5.0.2;Parent=scaffold110|size358811:hit:47239:4.5.0.2;Target=snap_masked-scaffold110|size358811-abinit-gene-2.6-mRNA-1 1 73 +;Gap=M73
scaffold110|size358811	snap_masked	match_part	283892	284046	17.105	+	.	ID=scaffold110|size358811:hsp:105190:4.5.0.2;Parent=scaffold110|size358811:hit:47239:4.5.0.2;Target=snap_masked-scaffold110|size358811-abinit-gene-2.6-mRNA-1 74 228 +;Gap=M155
scaffold110|size358811	snap_masked	match	301494	304168	0.356	+	.	ID=scaffold110|size358811:hit:47240:4.5.0.2;Name=snap_masked-scaffold110|size358811-abinit-gene-2.7-mRNA-1
scaffold110|size358811	snap_masked	match_part	301494	301883	-5.997	+	.	ID=scaffold110|size358811:hsp:105191:4.5.0.2;Parent=scaffold110|size358811:hit:47240:4.5.0.2;Target=snap_masked-scaffold110|size358811-abinit-gene-2.7-mRNA-1 1 390 +;Gap=M390
scaffold110|size358811	snap_masked	match_part	302259	303556	5.271	+	.	ID=scaffold110|size358811:hsp:105192:4.5.0.2;Parent=scaffold110|size358811:hit:47240:4.5.0.2;Target=snap_masked-scaffold110|size358811-abinit-gene-2.7-mRNA-1 391 1688 +;Gap=M1298
scaffold110|size358811	snap_masked	match_part	303613	304168	1.082	+	.	ID=scaffold110|size358811:hsp:105193:4.5.0.2;Parent=scaffold110|size358811:hit:47240:4.5.0.2;Target=snap_masked-scaffold110|size358811-abinit-gene-2.7-mRNA-1 1689 2244 +;Gap=M556
scaffold110|size358811	snap_masked	match	318974	319306	31.49	+	.	ID=scaffold110|size358811:hit:47241:4.5.0.2;Name=snap_masked-scaffold110|size358811-abinit-gene-2.8-mRNA-1
scaffold110|size358811	snap_masked	match_part	318974	319306	31.490	+	.	ID=scaffold110|size358811:hsp:105194:4.5.0.2;Parent=scaffold110|size358811:hit:47241:4.5.0.2;Target=snap_masked-scaffold110|size358811-abinit-gene-2.8-mRNA-1 1 333 +;Gap=M333
scaffold110|size358811	snap_masked	match	319490	320804	87.446	+	.	ID=scaffold110|size358811:hit:47242:4.5.0.2;Name=snap_masked-scaffold110|size358811-abinit-gene-2.9-mRNA-1
scaffold110|size358811	snap_masked	match_part	319490	319847	33.844	+	.	ID=scaffold110|size358811:hsp:105195:4.5.0.2;Parent=scaffold110|size358811:hit:47242:4.5.0.2;Target=snap_masked-scaffold110|size358811-abinit-gene-2.9-mRNA-1 1 358 +;Gap=M358
scaffold110|size358811	snap_masked	match_part	319955	320352	27.205	+	.	ID=scaffold110|size358811:hsp:105196:4.5.0.2;Parent=scaffold110|size358811:hit:47242:4.5.0.2;Target=snap_masked-scaffold110|size358811-abinit-gene-2.9-mRNA-1 359 756 +;Gap=M398
scaffold110|size358811	snap_masked	match_part	320424	320804	26.397	+	.	ID=scaffold110|size358811:hsp:105197:4.5.0.2;Parent=scaffold110|size358811:hit:47242:4.5.0.2;Target=snap_masked-scaffold110|size358811-abinit-gene-2.9-mRNA-1 757 1137 +;Gap=M381
scaffold110|size358811	snap_masked	match	353211	353921	35.743	+	.	ID=scaffold110|size358811:hit:47243:4.5.0.2;Name=snap_masked-scaffold110|size358811-abinit-gene-2.10-mRNA-1
scaffold110|size358811	snap_masked	match_part	353211	353518	12.721	+	.	ID=scaffold110|size358811:hsp:105198:4.5.0.2;Parent=scaffold110|size358811:hit:47243:4.5.0.2;Target=snap_masked-scaffold110|size358811-abinit-gene-2.10-mRNA-1 1 308 +;Gap=M308
scaffold110|size358811	snap_masked	match_part	353600	353921	23.022	+	.	ID=scaffold110|size358811:hsp:105199:4.5.0.2;Parent=scaffold110|size358811:hit:47243:4.5.0.2;Target=snap_masked-scaffold110|size358811-abinit-gene-2.10-mRNA-1 309 630 +;Gap=M322
scaffold110|size358811	snap_masked	match	353951	354295	24.67	+	.	ID=scaffold110|size358811:hit:47244:4.5.0.2;Name=snap_masked-scaffold110|size358811-abinit-gene-2.11-mRNA-1
scaffold110|size358811	snap_masked	match_part	353951	354295	24.670	+	.	ID=scaffold110|size358811:hsp:105200:4.5.0.2;Parent=scaffold110|size358811:hit:47244:4.5.0.2;Target=snap_masked-scaffold110|size358811-abinit-gene-2.11-mRNA-1 1 345 +;Gap=M345
scaffold110|size358811	snap_masked	match	214236	214934	44.013	-	.	ID=scaffold110|size358811:hit:47245:4.5.0.2;Name=snap_masked-scaffold110|size358811-abinit-gene-2.12-mRNA-1
scaffold110|size358811	snap_masked	match_part	214554	214934	26.169	-	.	ID=scaffold110|size358811:hsp:105201:4.5.0.2;Parent=scaffold110|size358811:hit:47245:4.5.0.2;Target=snap_masked-scaffold110|size358811-abinit-gene-2.12-mRNA-1 124 504 +;Gap=M381
scaffold110|size358811	snap_masked	match_part	214236	214358	17.844	-	.	ID=scaffold110|size358811:hsp:105202:4.5.0.2;Parent=scaffold110|size358811:hit:47245:4.5.0.2;Target=snap_masked-scaffold110|size358811-abinit-gene-2.12-mRNA-1 1 123 +;Gap=M123
scaffold110|size358811	snap_masked	match	232431	233963	36.09	-	.	ID=scaffold110|size358811:hit:47246:4.5.0.2;Name=snap_masked-scaffold110|size358811-abinit-gene-2.13-mRNA-1
scaffold110|size358811	snap_masked	match_part	232431	233963	36.090	-	.	ID=scaffold110|size358811:hsp:105203:4.5.0.2;Parent=scaffold110|size358811:hit:47246:4.5.0.2;Target=snap_masked-scaffold110|size358811-abinit-gene-2.13-mRNA-1 1 1533 +;Gap=M1533
scaffold110|size358811	snap_masked	match	234815	236098	43.048	-	.	ID=scaffold110|size358811:hit:47247:4.5.0.2;Name=snap_masked-scaffold110|size358811-abinit-gene-2.14-mRNA-1
scaffold110|size358811	snap_masked	match_part	236022	236098	2.145	-	.	ID=scaffold110|size358811:hsp:105204:4.5.0.2;Parent=scaffold110|size358811:hit:47247:4.5.0.2;Target=snap_masked-scaffold110|size358811-abinit-gene-2.14-mRNA-1 971 1047 +;Gap=M77
scaffold110|size358811	snap_masked	match_part	235120	235789	24.919	-	.	ID=scaffold110|size358811:hsp:105205:4.5.0.2;Parent=scaffold110|size358811:hit:47247:4.5.0.2;Target=snap_masked-scaffold110|size358811-abinit-gene-2.14-mRNA-1 301 970 +;Gap=M670
scaffold110|size358811	snap_masked	match_part	234815	235114	15.984	-	.	ID=scaffold110|size358811:hsp:105206:4.5.0.2;Parent=scaffold110|size358811:hit:47247:4.5.0.2;Target=snap_masked-scaffold110|size358811-abinit-gene-2.14-mRNA-1 1 300 +;Gap=M300
scaffold110|size358811	snap_masked	match	239189	239454	11.818	-	.	ID=scaffold110|size358811:hit:47248:4.5.0.2;Name=snap_masked-scaffold110|size358811-abinit-gene-2.15-mRNA-1
scaffold110|size358811	snap_masked	match_part	239292	239454	12.400	-	.	ID=scaffold110|size358811:hsp:105207:4.5.0.2;Parent=scaffold110|size358811:hit:47248:4.5.0.2;Target=snap_masked-scaffold110|size358811-abinit-gene-2.15-mRNA-1 99 261 +;Gap=M163
scaffold110|size358811	snap_masked	match_part	239189	239286	-0.582	-	.	ID=scaffold110|size358811:hsp:105208:4.5.0.2;Parent=scaffold110|size358811:hit:47248:4.5.0.2;Target=snap_masked-scaffold110|size358811-abinit-gene-2.15-mRNA-1 1 98 +;Gap=M98
scaffold110|size358811	snap_masked	match	252686	253477	50.17	-	.	ID=scaffold110|size358811:hit:47249:4.5.0.2;Name=snap_masked-scaffold110|size358811-abinit-gene-2.16-mRNA-1
scaffold110|size358811	snap_masked	match_part	252686	253477	50.170	-	.	ID=scaffold110|size358811:hsp:105209:4.5.0.2;Parent=scaffold110|size358811:hit:47249:4.5.0.2;Target=snap_masked-scaffold110|size358811-abinit-gene-2.16-mRNA-1 1 792 +;Gap=M792
scaffold110|size358811	snap_masked	match	267916	268353	47.753	-	.	ID=scaffold110|size358811:hit:47250:4.5.0.2;Name=snap_masked-scaffold110|size358811-abinit-gene-2.17-mRNA-1
scaffold110|size358811	snap_masked	match_part	267916	268353	47.753	-	.	ID=scaffold110|size358811:hsp:105210:4.5.0.2;Parent=scaffold110|size358811:hit:47250:4.5.0.2;Target=snap_masked-scaffold110|size358811-abinit-gene-2.17-mRNA-1 1 438 +;Gap=M438
scaffold110|size358811	snap_masked	match	269301	271337	166.392	-	.	ID=scaffold110|size358811:hit:47251:4.5.0.2;Name=snap_masked-scaffold110|size358811-abinit-gene-2.18-mRNA-1
scaffold110|size358811	snap_masked	match_part	270801	271337	58.061	-	.	ID=scaffold110|size358811:hsp:105211:4.5.0.2;Parent=scaffold110|size358811:hit:47251:4.5.0.2;Target=snap_masked-scaffold110|size358811-abinit-gene-2.18-mRNA-1 1261 1797 +;Gap=M537
scaffold110|size358811	snap_masked	match_part	270602	270712	11.228	-	.	ID=scaffold110|size358811:hsp:105212:4.5.0.2;Parent=scaffold110|size358811:hit:47251:4.5.0.2;Target=snap_masked-scaffold110|size358811-abinit-gene-2.18-mRNA-1 1150 1260 +;Gap=M111
scaffold110|size358811	snap_masked	match_part	270003	270524	62.714	-	.	ID=scaffold110|size358811:hsp:105213:4.5.0.2;Parent=scaffold110|size358811:hit:47251:4.5.0.2;Target=snap_masked-scaffold110|size358811-abinit-gene-2.18-mRNA-1 628 1149 +;Gap=M522
scaffold110|size358811	snap_masked	match_part	269301	269927	34.389	-	.	ID=scaffold110|size358811:hsp:105214:4.5.0.2;Parent=scaffold110|size358811:hit:47251:4.5.0.2;Target=snap_masked-scaffold110|size358811-abinit-gene-2.18-mRNA-1 1 627 +;Gap=M627
scaffold110|size358811	snap_masked	match	274100	274759	39.461	-	.	ID=scaffold110|size358811:hit:47252:4.5.0.2;Name=snap_masked-scaffold110|size358811-abinit-gene-2.19-mRNA-1
scaffold110|size358811	snap_masked	match_part	274100	274759	39.461	-	.	ID=scaffold110|size358811:hsp:105215:4.5.0.2;Parent=scaffold110|size358811:hit:47252:4.5.0.2;Target=snap_masked-scaffold110|size358811-abinit-gene-2.19-mRNA-1 1 660 +;Gap=M660
scaffold110|size358811	snap_masked	match	285489	286859	108.748	-	.	ID=scaffold110|size358811:hit:47253:4.5.0.2;Name=snap_masked-scaffold110|size358811-abinit-gene-2.20-mRNA-1
scaffold110|size358811	snap_masked	match_part	285489	286859	108.748	-	.	ID=scaffold110|size358811:hsp:105216:4.5.0.2;Parent=scaffold110|size358811:hit:47253:4.5.0.2;Target=snap_masked-scaffold110|size358811-abinit-gene-2.20-mRNA-1 1 1371 +;Gap=M1371
scaffold110|size358811	snap_masked	match	289192	291075	135.948	-	.	ID=scaffold110|size358811:hit:47254:4.5.0.2;Name=snap_masked-scaffold110|size358811-abinit-gene-2.21-mRNA-1
scaffold110|size358811	snap_masked	match_part	289192	291075	135.948	-	.	ID=scaffold110|size358811:hsp:105217:4.5.0.2;Parent=scaffold110|size358811:hit:47254:4.5.0.2;Target=snap_masked-scaffold110|size358811-abinit-gene-2.21-mRNA-1 1 1884 +;Gap=M1884
scaffold110|size358811	snap_masked	match	322218	322953	42.038	-	.	ID=scaffold110|size358811:hit:47255:4.5.0.2;Name=snap_masked-scaffold110|size358811-abinit-gene-2.22-mRNA-1
scaffold110|size358811	snap_masked	match_part	322912	322953	-2.080	-	.	ID=scaffold110|size358811:hsp:105218:4.5.0.2;Parent=scaffold110|size358811:hit:47255:4.5.0.2;Target=snap_masked-scaffold110|size358811-abinit-gene-2.22-mRNA-1 547 588 +;Gap=M42
scaffold110|size358811	snap_masked	match_part	322218	322763	44.118	-	.	ID=scaffold110|size358811:hsp:105219:4.5.0.2;Parent=scaffold110|size358811:hit:47255:4.5.0.2;Target=snap_masked-scaffold110|size358811-abinit-gene-2.22-mRNA-1 1 546 +;Gap=M546
scaffold110|size358811	snap_masked	match	323477	324364	61.279	-	.	ID=scaffold110|size358811:hit:47256:4.5.0.2;Name=snap_masked-scaffold110|size358811-abinit-gene-2.23-mRNA-1
scaffold110|size358811	snap_masked	match_part	323910	324364	31.046	-	.	ID=scaffold110|size358811:hsp:105220:4.5.0.2;Parent=scaffold110|size358811:hit:47256:4.5.0.2;Target=snap_masked-scaffold110|size358811-abinit-gene-2.23-mRNA-1 377 831 +;Gap=M455
scaffold110|size358811	snap_masked	match_part	323477	323852	30.233	-	.	ID=scaffold110|size358811:hsp:105221:4.5.0.2;Parent=scaffold110|size358811:hit:47256:4.5.0.2;Target=snap_masked-scaffold110|size358811-abinit-gene-2.23-mRNA-1 1 376 +;Gap=M376
scaffold110|size358811	snap_masked	match	326358	326828	31.156	-	.	ID=scaffold110|size358811:hit:47257:4.5.0.2;Name=snap_masked-scaffold110|size358811-abinit-gene-2.24-mRNA-1
scaffold110|size358811	snap_masked	match_part	326669	326828	12.277	-	.	ID=scaffold110|size358811:hsp:105222:4.5.0.2;Parent=scaffold110|size358811:hit:47257:4.5.0.2;Target=snap_masked-scaffold110|size358811-abinit-gene-2.24-mRNA-1 174 333 +;Gap=M160
scaffold110|size358811	snap_masked	match_part	326358	326530	18.879	-	.	ID=scaffold110|size358811:hsp:105223:4.5.0.2;Parent=scaffold110|size358811:hit:47257:4.5.0.2;Target=snap_masked-scaffold110|size358811-abinit-gene-2.24-mRNA-1 1 173 +;Gap=M173
scaffold110|size358811	snap_masked	match	329903	330259	18.104	-	.	ID=scaffold110|size358811:hit:47258:4.5.0.2;Name=snap_masked-scaffold110|size358811-abinit-gene-2.25-mRNA-1
scaffold110|size358811	snap_masked	match_part	329903	330259	18.104	-	.	ID=scaffold110|size358811:hsp:105224:4.5.0.2;Parent=scaffold110|size358811:hit:47258:4.5.0.2;Target=snap_masked-scaffold110|size358811-abinit-gene-2.25-mRNA-1 1 357 +;Gap=M357
scaffold110|size358811	snap_masked	match	343558	344649	45.951	-	.	ID=scaffold110|size358811:hit:47259:4.5.0.2;Name=snap_masked-scaffold110|size358811-abinit-gene-2.26-mRNA-1
scaffold110|size358811	snap_masked	match_part	343558	344649	45.951	-	.	ID=scaffold110|size358811:hsp:105225:4.5.0.2;Parent=scaffold110|size358811:hit:47259:4.5.0.2;Target=snap_masked-scaffold110|size358811-abinit-gene-2.26-mRNA-1 1 1092 +;Gap=M1092
scaffold110|size358811	snap_masked	match	352231	352677	44.569	-	.	ID=scaffold110|size358811:hit:47260:4.5.0.2;Name=snap_masked-scaffold110|size358811-abinit-gene-2.27-mRNA-1
scaffold110|size358811	snap_masked	match_part	352231	352677	44.569	-	.	ID=scaffold110|size358811:hsp:105226:4.5.0.2;Parent=scaffold110|size358811:hit:47260:4.5.0.2;Target=snap_masked-scaffold110|size358811-abinit-gene-2.27-mRNA-1 1 447 +;Gap=M447
scaffold110|size358811	model_gff:maker	match	352897	354443	1466	+	.	ID=scaffold110|size358811:hit:47261:4.5.0.2;Name=maker-scaffold110|size358811-exonerate_protein2genome-gene-2.2-mRNA-1;score=1466
scaffold110|size358811	model_gff:maker	match_part	352897	353518	.	+	.	ID=scaffold110|size358811:hsp:105227:4.5.0.2;Parent=scaffold110|size358811:hit:47261:4.5.0.2;Target=maker-scaffold110|size358811-exonerate_protein2genome-gene-2.2-mRNA-1 1 622 +;Gap=M622
scaffold110|size358811	model_gff:maker	match_part	353600	354443	.	+	.	ID=scaffold110|size358811:hsp:105228:4.5.0.2;Parent=scaffold110|size358811:hit:47261:4.5.0.2;Target=maker-scaffold110|size358811-exonerate_protein2genome-gene-2.2-mRNA-1 623 1466 +;Gap=M844
scaffold110|size358811	model_gff:maker	match	202451	202894	219	+	.	ID=scaffold110|size358811:hit:47262:4.5.0.2;Name=maker-scaffold110|size358811-exonerate_est2genome-gene-2.8-mRNA-1;score=219
scaffold110|size358811	model_gff:maker	match_part	202451	202653	.	+	.	ID=scaffold110|size358811:hsp:105229:4.5.0.2;Parent=scaffold110|size358811:hit:47262:4.5.0.2;Target=maker-scaffold110|size358811-exonerate_est2genome-gene-2.8-mRNA-1 1 203 +;Gap=M203
scaffold110|size358811	model_gff:maker	match_part	202879	202894	.	+	.	ID=scaffold110|size358811:hsp:105230:4.5.0.2;Parent=scaffold110|size358811:hit:47262:4.5.0.2;Target=maker-scaffold110|size358811-exonerate_est2genome-gene-2.8-mRNA-1 204 219 +;Gap=M16
scaffold110|size358811	model_gff:maker	match	201226	201604	1717	-	.	ID=scaffold110|size358811:hit:47263:4.5.0.2;Name=maker-scaffold110|size358811-exonerate_est2genome-gene-2.12-mRNA-1;score=1717
scaffold110|size358811	model_gff:maker	match_part	201226	201604	.	-	.	ID=scaffold110|size358811:hsp:105231:4.5.0.2;Parent=scaffold110|size358811:hit:47263:4.5.0.2;Target=maker-scaffold110|size358811-exonerate_est2genome-gene-2.12-mRNA-1 1 379 +;Gap=M379
scaffold110|size358811	model_gff:maker	match	232431	233672	1242	-	.	ID=scaffold110|size358811:hit:47264:4.5.0.2;Name=maker-scaffold110|size358811-exonerate_protein2genome-gene-2.3-mRNA-1;score=1242
scaffold110|size358811	model_gff:maker	match_part	232431	233672	.	-	.	ID=scaffold110|size358811:hsp:105232:4.5.0.2;Parent=scaffold110|size358811:hit:47264:4.5.0.2;Target=maker-scaffold110|size358811-exonerate_protein2genome-gene-2.3-mRNA-1 1 1242 +;Gap=M1242
scaffold110|size358811	model_gff:maker	match	343558	344577	1020	-	.	ID=scaffold110|size358811:hit:47265:4.5.0.2;Name=maker-scaffold110|size358811-exonerate_protein2genome-gene-2.7-mRNA-1;score=1020
scaffold110|size358811	model_gff:maker	match_part	343558	344577	.	-	.	ID=scaffold110|size358811:hsp:105233:4.5.0.2;Parent=scaffold110|size358811:hit:47265:4.5.0.2;Target=maker-scaffold110|size358811-exonerate_protein2genome-gene-2.7-mRNA-1 1 1020 +;Gap=M1020
scaffold110|size358811	model_gff:maker	match	251101	252138	909	+	.	ID=scaffold110|size358811:hit:47266:4.5.0.2;Name=maker-scaffold110|size358811-exonerate_protein2genome-gene-2.0-mRNA-1;score=909
scaffold110|size358811	model_gff:maker	match_part	251101	251348	.	+	.	ID=scaffold110|size358811:hsp:105234:4.5.0.2;Parent=scaffold110|size358811:hit:47266:4.5.0.2;Target=maker-scaffold110|size358811-exonerate_protein2genome-gene-2.0-mRNA-1 1 248 +;Gap=M248
scaffold110|size358811	model_gff:maker	match_part	251448	251767	.	+	.	ID=scaffold110|size358811:hsp:105235:4.5.0.2;Parent=scaffold110|size358811:hit:47266:4.5.0.2;Target=maker-scaffold110|size358811-exonerate_protein2genome-gene-2.0-mRNA-1 249 568 +;Gap=M320
scaffold110|size358811	model_gff:maker	match_part	251798	252138	.	+	.	ID=scaffold110|size358811:hsp:105236:4.5.0.2;Parent=scaffold110|size358811:hit:47266:4.5.0.2;Target=maker-scaffold110|size358811-exonerate_protein2genome-gene-2.0-mRNA-1 569 909 +;Gap=M341
scaffold110|size358811	model_gff:maker	match	251101	252138	888	+	.	ID=scaffold110|size358811:hit:47267:4.5.0.2;Name=maker-scaffold110|size358811-exonerate_protein2genome-gene-2.0-mRNA-2;score=888
scaffold110|size358811	model_gff:maker	match_part	251101	251348	.	+	.	ID=scaffold110|size358811:hsp:105237:4.5.0.2;Parent=scaffold110|size358811:hit:47267:4.5.0.2;Target=maker-scaffold110|size358811-exonerate_protein2genome-gene-2.0-mRNA-2 1 248 +;Gap=M248
scaffold110|size358811	model_gff:maker	match_part	251448	251736	.	+	.	ID=scaffold110|size358811:hsp:105238:4.5.0.2;Parent=scaffold110|size358811:hit:47267:4.5.0.2;Target=maker-scaffold110|size358811-exonerate_protein2genome-gene-2.0-mRNA-2 249 537 +;Gap=M289
scaffold110|size358811	model_gff:maker	match_part	251788	252138	.	+	.	ID=scaffold110|size358811:hsp:105239:4.5.0.2;Parent=scaffold110|size358811:hit:47267:4.5.0.2;Target=maker-scaffold110|size358811-exonerate_protein2genome-gene-2.0-mRNA-2 538 888 +;Gap=M351
scaffold110|size358811	model_gff:maker	match	251101	252138	945	+	.	ID=scaffold110|size358811:hit:47268:4.5.0.2;Name=maker-scaffold110|size358811-exonerate_protein2genome-gene-2.0-mRNA-3;score=945
scaffold110|size358811	model_gff:maker	match_part	251101	251348	.	+	.	ID=scaffold110|size358811:hsp:105240:4.5.0.2;Parent=scaffold110|size358811:hit:47268:4.5.0.2;Target=maker-scaffold110|size358811-exonerate_protein2genome-gene-2.0-mRNA-3 1 248 +;Gap=M248
scaffold110|size358811	model_gff:maker	match_part	251442	252138	.	+	.	ID=scaffold110|size358811:hsp:105241:4.5.0.2;Parent=scaffold110|size358811:hit:47268:4.5.0.2;Target=maker-scaffold110|size358811-exonerate_protein2genome-gene-2.0-mRNA-3 249 945 +;Gap=M697
scaffold110|size358811	model_gff:maker	match	285489	286412	864	-	.	ID=scaffold110|size358811:hit:47269:4.5.0.2;Name=maker-scaffold110|size358811-exonerate_protein2genome-gene-2.5-mRNA-1;score=864
scaffold110|size358811	model_gff:maker	match_part	286163	286412	.	-	.	ID=scaffold110|size358811:hsp:105242:4.5.0.2;Parent=scaffold110|size358811:hit:47269:4.5.0.2;Target=maker-scaffold110|size358811-exonerate_protein2genome-gene-2.5-mRNA-1 615 864 +;Gap=M250
scaffold110|size358811	model_gff:maker	match_part	285489	286102	.	-	.	ID=scaffold110|size358811:hsp:105243:4.5.0.2;Parent=scaffold110|size358811:hit:47269:4.5.0.2;Target=maker-scaffold110|size358811-exonerate_protein2genome-gene-2.5-mRNA-1 1 614 +;Gap=M614
scaffold110|size358811	model_gff:maker	match	285489	286412	852	-	.	ID=scaffold110|size358811:hit:47270:4.5.0.2;Name=maker-scaffold110|size358811-exonerate_protein2genome-gene-2.5-mRNA-2;score=852
scaffold110|size358811	model_gff:maker	match_part	286174	286412	.	-	.	ID=scaffold110|size358811:hsp:105244:4.5.0.2;Parent=scaffold110|size358811:hit:47270:4.5.0.2;Target=maker-scaffold110|size358811-exonerate_protein2genome-gene-2.5-mRNA-2 614 852 +;Gap=M239
scaffold110|size358811	model_gff:maker	match_part	285489	286101	.	-	.	ID=scaffold110|size358811:hsp:105245:4.5.0.2;Parent=scaffold110|size358811:hit:47270:4.5.0.2;Target=maker-scaffold110|size358811-exonerate_protein2genome-gene-2.5-mRNA-2 1 613 +;Gap=M613
scaffold110|size358811	model_gff:maker	match	285489	286067	579	-	.	ID=scaffold110|size358811:hit:47271:4.5.0.2;Name=maker-scaffold110|size358811-exonerate_protein2genome-gene-2.5-mRNA-3;score=579
scaffold110|size358811	model_gff:maker	match_part	285489	286067	.	-	.	ID=scaffold110|size358811:hsp:105246:4.5.0.2;Parent=scaffold110|size358811:hit:47271:4.5.0.2;Target=maker-scaffold110|size358811-exonerate_protein2genome-gene-2.5-mRNA-3 1 579 +;Gap=M579
scaffold110|size358811	model_gff:maker	match	252686	253477	747	-	.	ID=scaffold110|size358811:hit:47272:4.5.0.2;Name=maker-scaffold110|size358811-exonerate_protein2genome-gene-2.4-mRNA-1;score=747
scaffold110|size358811	model_gff:maker	match_part	252796	253477	.	-	.	ID=scaffold110|size358811:hsp:105247:4.5.0.2;Parent=scaffold110|size358811:hit:47272:4.5.0.2;Target=maker-scaffold110|size358811-exonerate_protein2genome-gene-2.4-mRNA-1 66 747 +;Gap=M682
scaffold110|size358811	model_gff:maker	match_part	252686	252750	.	-	.	ID=scaffold110|size358811:hsp:105248:4.5.0.2;Parent=scaffold110|size358811:hit:47272:4.5.0.2;Target=maker-scaffold110|size358811-exonerate_protein2genome-gene-2.4-mRNA-1 1 65 +;Gap=M65
scaffold110|size358811	model_gff:maker	match	252686	253477	792	-	.	ID=scaffold110|size358811:hit:47273:4.5.0.2;Name=maker-scaffold110|size358811-exonerate_protein2genome-gene-2.4-mRNA-2;score=792
scaffold110|size358811	model_gff:maker	match_part	252686	253477	.	-	.	ID=scaffold110|size358811:hsp:105249:4.5.0.2;Parent=scaffold110|size358811:hit:47273:4.5.0.2;Target=maker-scaffold110|size358811-exonerate_protein2genome-gene-2.4-mRNA-2 1 792 +;Gap=M792
scaffold110|size358811	model_gff:maker	match	289192	290091	729	-	.	ID=scaffold110|size358811:hit:47274:4.5.0.2;Name=maker-scaffold110|size358811-exonerate_protein2genome-gene-2.6-mRNA-1;score=729
scaffold110|size358811	model_gff:maker	match_part	289969	290091	.	-	.	ID=scaffold110|size358811:hsp:105250:4.5.0.2;Parent=scaffold110|size358811:hit:47274:4.5.0.2;Target=maker-scaffold110|size358811-exonerate_protein2genome-gene-2.6-mRNA-1 607 729 +;Gap=M123
scaffold110|size358811	model_gff:maker	match_part	289544	289845	.	-	.	ID=scaffold110|size358811:hsp:105251:4.5.0.2;Parent=scaffold110|size358811:hit:47274:4.5.0.2;Target=maker-scaffold110|size358811-exonerate_protein2genome-gene-2.6-mRNA-1 305 606 +;Gap=M302
scaffold110|size358811	model_gff:maker	match_part	289192	289495	.	-	.	ID=scaffold110|size358811:hsp:105252:4.5.0.2;Parent=scaffold110|size358811:hit:47274:4.5.0.2;Target=maker-scaffold110|size358811-exonerate_protein2genome-gene-2.6-mRNA-1 1 304 +;Gap=M304
scaffold110|size358811	model_gff:maker	match	289192	290091	684	-	.	ID=scaffold110|size358811:hit:47275:4.5.0.2;Name=maker-scaffold110|size358811-exonerate_protein2genome-gene-2.6-mRNA-2;score=684
scaffold110|size358811	model_gff:maker	match_part	290007	290091	.	-	.	ID=scaffold110|size358811:hsp:105253:4.5.0.2;Parent=scaffold110|size358811:hit:47275:4.5.0.2;Target=maker-scaffold110|size358811-exonerate_protein2genome-gene-2.6-mRNA-2 600 684 +;Gap=M85
scaffold110|size358811	model_gff:maker	match_part	289589	289832	.	-	.	ID=scaffold110|size358811:hsp:105254:4.5.0.2;Parent=scaffold110|size358811:hit:47275:4.5.0.2;Target=maker-scaffold110|size358811-exonerate_protein2genome-gene-2.6-mRNA-2 356 599 +;Gap=M244
scaffold110|size358811	model_gff:maker	match_part	289192	289546	.	-	.	ID=scaffold110|size358811:hsp:105255:4.5.0.2;Parent=scaffold110|size358811:hit:47275:4.5.0.2;Target=maker-scaffold110|size358811-exonerate_protein2genome-gene-2.6-mRNA-2 1 355 +;Gap=M355
scaffold110|size358811	model_gff:maker	match	289192	290286	1017	-	.	ID=scaffold110|size358811:hit:47276:4.5.0.2;Name=maker-scaffold110|size358811-exonerate_protein2genome-gene-2.6-mRNA-3;score=1017
scaffold110|size358811	model_gff:maker	match_part	289989	290286	.	-	.	ID=scaffold110|size358811:hsp:105256:4.5.0.2;Parent=scaffold110|size358811:hit:47276:4.5.0.2;Target=maker-scaffold110|size358811-exonerate_protein2genome-gene-2.6-mRNA-3 720 1017 +;Gap=M298
scaffold110|size358811	model_gff:maker	match_part	289192	289910	.	-	.	ID=scaffold110|size358811:hsp:105257:4.5.0.2;Parent=scaffold110|size358811:hit:47276:4.5.0.2;Target=maker-scaffold110|size358811-exonerate_protein2genome-gene-2.6-mRNA-3 1 719 +;Gap=M719
scaffold110|size358811	model_gff:maker	match	303483	304168	627	+	.	ID=scaffold110|size358811:hit:47277:4.5.0.2;Name=maker-scaffold110|size358811-exonerate_protein2genome-gene-2.1-mRNA-1;score=627
scaffold110|size358811	model_gff:maker	match_part	303483	303570	.	+	.	ID=scaffold110|size358811:hsp:105258:4.5.0.2;Parent=scaffold110|size358811:hit:47277:4.5.0.2;Target=maker-scaffold110|size358811-exonerate_protein2genome-gene-2.1-mRNA-1 1 88 +;Gap=M88
scaffold110|size358811	model_gff:maker	match_part	303630	304168	.	+	.	ID=scaffold110|size358811:hsp:105259:4.5.0.2;Parent=scaffold110|size358811:hit:47277:4.5.0.2;Target=maker-scaffold110|size358811-exonerate_protein2genome-gene-2.1-mRNA-1 89 627 +;Gap=M539
scaffold110|size358811	model_gff:maker	match	302265	303725	1461	+	.	ID=scaffold110|size358811:hit:47278:4.5.0.2;Name=maker-scaffold110|size358811-exonerate_protein2genome-gene-2.1-mRNA-2;score=1461
scaffold110|size358811	model_gff:maker	match_part	302265	303725	.	+	.	ID=scaffold110|size358811:hsp:105260:4.5.0.2;Parent=scaffold110|size358811:hit:47278:4.5.0.2;Target=maker-scaffold110|size358811-exonerate_protein2genome-gene-2.1-mRNA-2 1 1461 +;Gap=M1461
scaffold110|size358811	model_gff:maker	match	302865	303725	861	+	.	ID=scaffold110|size358811:hit:47279:4.5.0.2;Name=maker-scaffold110|size358811-exonerate_protein2genome-gene-2.1-mRNA-3;score=861
scaffold110|size358811	model_gff:maker	match_part	302865	303725	.	+	.	ID=scaffold110|size358811:hsp:105261:4.5.0.2;Parent=scaffold110|size358811:hit:47279:4.5.0.2;Target=maker-scaffold110|size358811-exonerate_protein2genome-gene-2.1-mRNA-3 1 861 +;Gap=M861
scaffold110|size358811	model_gff:maker	match	302946	303725	780	+	.	ID=scaffold110|size358811:hit:47280:4.5.0.2;Name=maker-scaffold110|size358811-exonerate_protein2genome-gene-2.1-mRNA-4;score=780
scaffold110|size358811	model_gff:maker	match_part	302946	303725	.	+	.	ID=scaffold110|size358811:hsp:105262:4.5.0.2;Parent=scaffold110|size358811:hit:47280:4.5.0.2;Target=maker-scaffold110|size358811-exonerate_protein2genome-gene-2.1-mRNA-4 1 780 +;Gap=M780
scaffold110|size358811	model_gff:maker	match	304165	304485	321	+	.	ID=scaffold110|size358811:hit:47281:4.5.0.2;Name=maker-scaffold110|size358811-exonerate_protein2genome-gene-2.1-mRNA-5;score=321
scaffold110|size358811	model_gff:maker	match_part	304165	304485	.	+	.	ID=scaffold110|size358811:hsp:105263:4.5.0.2;Parent=scaffold110|size358811:hit:47281:4.5.0.2;Target=maker-scaffold110|size358811-exonerate_protein2genome-gene-2.1-mRNA-5 1 321 +;Gap=M321
scaffold110|size358811	model_gff:maker	match	304016	304168	153	+	.	ID=scaffold110|size358811:hit:47282:4.5.0.2;Name=maker-scaffold110|size358811-exonerate_protein2genome-gene-2.1-mRNA-6;score=153
scaffold110|size358811	model_gff:maker	match_part	304016	304168	.	+	.	ID=scaffold110|size358811:hsp:105264:4.5.0.2;Parent=scaffold110|size358811:hit:47282:4.5.0.2;Target=maker-scaffold110|size358811-exonerate_protein2genome-gene-2.1-mRNA-6 1 153 +;Gap=M153
scaffold110|size358811	augustus_masked	match	209370	212013	0.66	+	.	ID=scaffold110|size358811:hit:47283:4.5.0.2;Name=augustus_masked-scaffold110|size358811-abinit-gene-2.30-mRNA-1
scaffold110|size358811	augustus_masked	match_part	209370	209445	0.66	+	.	ID=scaffold110|size358811:hsp:105265:4.5.0.2;Parent=scaffold110|size358811:hit:47283:4.5.0.2;Target=augustus_masked-scaffold110|size358811-abinit-gene-2.30-mRNA-1 1 76 +;Gap=M76
scaffold110|size358811	augustus_masked	match_part	210026	212013	0.66	+	.	ID=scaffold110|size358811:hsp:105266:4.5.0.2;Parent=scaffold110|size358811:hit:47283:4.5.0.2;Target=augustus_masked-scaffold110|size358811-abinit-gene-2.30-mRNA-1 77 2064 +;Gap=M1988
scaffold110|size358811	augustus_masked	match	219303	219887	0.56	+	.	ID=scaffold110|size358811:hit:47284:4.5.0.2;Name=augustus_masked-scaffold110|size358811-abinit-gene-2.31-mRNA-1
scaffold110|size358811	augustus_masked	match_part	219303	219439	0.56	+	.	ID=scaffold110|size358811:hsp:105267:4.5.0.2;Parent=scaffold110|size358811:hit:47284:4.5.0.2;Target=augustus_masked-scaffold110|size358811-abinit-gene-2.31-mRNA-1 1 137 +;Gap=M137
scaffold110|size358811	augustus_masked	match_part	219524	219887	0.56	+	.	ID=scaffold110|size358811:hsp:105268:4.5.0.2;Parent=scaffold110|size358811:hit:47284:4.5.0.2;Target=augustus_masked-scaffold110|size358811-abinit-gene-2.31-mRNA-1 138 501 +;Gap=M364
scaffold110|size358811	augustus_masked	match	223071	223886	1	+	.	ID=scaffold110|size358811:hit:47285:4.5.0.2;Name=augustus_masked-scaffold110|size358811-abinit-gene-2.32-mRNA-1
scaffold110|size358811	augustus_masked	match_part	223071	223886	1	+	.	ID=scaffold110|size358811:hsp:105269:4.5.0.2;Parent=scaffold110|size358811:hit:47285:4.5.0.2;Target=augustus_masked-scaffold110|size358811-abinit-gene-2.32-mRNA-1 1 816 +;Gap=M816
scaffold110|size358811	augustus_masked	match	251209	252138	0.83	+	.	ID=scaffold110|size358811:hit:47286:4.5.0.2;Name=augustus_masked-scaffold110|size358811-abinit-gene-2.33-mRNA-1
scaffold110|size358811	augustus_masked	match_part	251209	251348	0.83	+	.	ID=scaffold110|size358811:hsp:105270:4.5.0.2;Parent=scaffold110|size358811:hit:47286:4.5.0.2;Target=augustus_masked-scaffold110|size358811-abinit-gene-2.33-mRNA-1 1 140 +;Gap=M140
scaffold110|size358811	augustus_masked	match_part	251466	252138	0.83	+	.	ID=scaffold110|size358811:hsp:105271:4.5.0.2;Parent=scaffold110|size358811:hit:47286:4.5.0.2;Target=augustus_masked-scaffold110|size358811-abinit-gene-2.33-mRNA-1 141 813 +;Gap=M673
scaffold110|size358811	augustus_masked	match	257314	257703	0.65	+	.	ID=scaffold110|size358811:hit:47287:4.5.0.2;Name=augustus_masked-scaffold110|size358811-abinit-gene-2.34-mRNA-1
scaffold110|size358811	augustus_masked	match_part	257314	257703	0.65	+	.	ID=scaffold110|size358811:hsp:105272:4.5.0.2;Parent=scaffold110|size358811:hit:47287:4.5.0.2;Target=augustus_masked-scaffold110|size358811-abinit-gene-2.34-mRNA-1 1 390 +;Gap=M390
scaffold110|size358811	augustus_masked	match	301494	303725	0.48	+	.	ID=scaffold110|size358811:hit:47288:4.5.0.2;Name=augustus_masked-scaffold110|size358811-abinit-gene-2.35-mRNA-1
scaffold110|size358811	augustus_masked	match_part	301494	301826	0.48	+	.	ID=scaffold110|size358811:hsp:105273:4.5.0.2;Parent=scaffold110|size358811:hit:47288:4.5.0.2;Target=augustus_masked-scaffold110|size358811-abinit-gene-2.35-mRNA-1 1 333 +;Gap=M333
scaffold110|size358811	augustus_masked	match_part	302259	303725	0.48	+	.	ID=scaffold110|size358811:hsp:105274:4.5.0.2;Parent=scaffold110|size358811:hit:47288:4.5.0.2;Target=augustus_masked-scaffold110|size358811-abinit-gene-2.35-mRNA-1 334 1800 +;Gap=M1467
scaffold110|size358811	augustus_masked	match	303785	320804	0.38	+	.	ID=scaffold110|size358811:hit:47289:4.5.0.2;Name=augustus_masked-scaffold110|size358811-abinit-gene-2.36-mRNA-1
scaffold110|size358811	augustus_masked	match_part	303785	304048	0.38	+	.	ID=scaffold110|size358811:hsp:105275:4.5.0.2;Parent=scaffold110|size358811:hit:47289:4.5.0.2;Target=augustus_masked-scaffold110|size358811-abinit-gene-2.36-mRNA-1 1 264 +;Gap=M264
scaffold110|size358811	augustus_masked	match_part	304120	304426	0.38	+	.	ID=scaffold110|size358811:hsp:105276:4.5.0.2;Parent=scaffold110|size358811:hit:47289:4.5.0.2;Target=augustus_masked-scaffold110|size358811-abinit-gene-2.36-mRNA-1 265 571 +;Gap=M307
scaffold110|size358811	augustus_masked	match_part	319955	320352	0.38	+	.	ID=scaffold110|size358811:hsp:105277:4.5.0.2;Parent=scaffold110|size358811:hit:47289:4.5.0.2;Target=augustus_masked-scaffold110|size358811-abinit-gene-2.36-mRNA-1 572 969 +;Gap=M398
scaffold110|size358811	augustus_masked	match_part	320424	320804	0.38	+	.	ID=scaffold110|size358811:hsp:105278:4.5.0.2;Parent=scaffold110|size358811:hit:47289:4.5.0.2;Target=augustus_masked-scaffold110|size358811-abinit-gene-2.36-mRNA-1 970 1350 +;Gap=M381
scaffold110|size358811	augustus_masked	match	353211	353921	1	+	.	ID=scaffold110|size358811:hit:47290:4.5.0.2;Name=augustus_masked-scaffold110|size358811-abinit-gene-2.37-mRNA-1
scaffold110|size358811	augustus_masked	match_part	353211	353518	1	+	.	ID=scaffold110|size358811:hsp:105279:4.5.0.2;Parent=scaffold110|size358811:hit:47290:4.5.0.2;Target=augustus_masked-scaffold110|size358811-abinit-gene-2.37-mRNA-1 1 308 +;Gap=M308
scaffold110|size358811	augustus_masked	match_part	353600	353921	1	+	.	ID=scaffold110|size358811:hsp:105280:4.5.0.2;Parent=scaffold110|size358811:hit:47290:4.5.0.2;Target=augustus_masked-scaffold110|size358811-abinit-gene-2.37-mRNA-1 309 630 +;Gap=M322
scaffold110|size358811	augustus_masked	match	204134	204778	0.9	-	.	ID=scaffold110|size358811:hit:47291:4.5.0.2;Name=augustus_masked-scaffold110|size358811-abinit-gene-2.38-mRNA-1
scaffold110|size358811	augustus_masked	match_part	204134	204778	0.9	-	.	ID=scaffold110|size358811:hsp:105281:4.5.0.2;Parent=scaffold110|size358811:hit:47291:4.5.0.2;Target=augustus_masked-scaffold110|size358811-abinit-gene-2.38-mRNA-1 1 645 +;Gap=M645
scaffold110|size358811	augustus_masked	match	232431	233963	0.49	-	.	ID=scaffold110|size358811:hit:47292:4.5.0.2;Name=augustus_masked-scaffold110|size358811-abinit-gene-2.39-mRNA-1
scaffold110|size358811	augustus_masked	match_part	232431	233963	0.49	-	.	ID=scaffold110|size358811:hsp:105282:4.5.0.2;Parent=scaffold110|size358811:hit:47292:4.5.0.2;Target=augustus_masked-scaffold110|size358811-abinit-gene-2.39-mRNA-1 1 1533 +;Gap=M1533
scaffold110|size358811	augustus_masked	match	234815	239454	0.49	-	.	ID=scaffold110|size358811:hit:47293:4.5.0.2;Name=augustus_masked-scaffold110|size358811-abinit-gene-2.40-mRNA-1
scaffold110|size358811	augustus_masked	match_part	239059	239454	0.49	-	.	ID=scaffold110|size358811:hsp:105283:4.5.0.2;Parent=scaffold110|size358811:hit:47293:4.5.0.2;Target=augustus_masked-scaffold110|size358811-abinit-gene-2.40-mRNA-1 934 1329 +;Gap=M396
scaffold110|size358811	augustus_masked	match_part	235120	235824	0.49	-	.	ID=scaffold110|size358811:hsp:105284:4.5.0.2;Parent=scaffold110|size358811:hit:47293:4.5.0.2;Target=augustus_masked-scaffold110|size358811-abinit-gene-2.40-mRNA-1 229 933 +;Gap=M705
scaffold110|size358811	augustus_masked	match_part	234815	235042	0.49	-	.	ID=scaffold110|size358811:hsp:105285:4.5.0.2;Parent=scaffold110|size358811:hit:47293:4.5.0.2;Target=augustus_masked-scaffold110|size358811-abinit-gene-2.40-mRNA-1 1 228 +;Gap=M228
scaffold110|size358811	augustus_masked	match	252686	253477	1	-	.	ID=scaffold110|size358811:hit:47294:4.5.0.2;Name=augustus_masked-scaffold110|size358811-abinit-gene-2.41-mRNA-1
scaffold110|size358811	augustus_masked	match_part	252686	253477	1	-	.	ID=scaffold110|size358811:hsp:105286:4.5.0.2;Parent=scaffold110|size358811:hit:47294:4.5.0.2;Target=augustus_masked-scaffold110|size358811-abinit-gene-2.41-mRNA-1 1 792 +;Gap=M792
scaffold110|size358811	augustus_masked	match	267916	268353	0.47	-	.	ID=scaffold110|size358811:hit:47295:4.5.0.2;Name=augustus_masked-scaffold110|size358811-abinit-gene-2.42-mRNA-1
scaffold110|size358811	augustus_masked	match_part	267916	268353	0.47	-	.	ID=scaffold110|size358811:hsp:105287:4.5.0.2;Parent=scaffold110|size358811:hit:47295:4.5.0.2;Target=augustus_masked-scaffold110|size358811-abinit-gene-2.42-mRNA-1 1 438 +;Gap=M438
scaffold110|size358811	augustus_masked	match	269301	271612	0.51	-	.	ID=scaffold110|size358811:hit:47296:4.5.0.2;Name=augustus_masked-scaffold110|size358811-abinit-gene-2.43-mRNA-1
scaffold110|size358811	augustus_masked	match_part	271602	271612	0.51	-	.	ID=scaffold110|size358811:hsp:105288:4.5.0.2;Parent=scaffold110|size358811:hit:47296:4.5.0.2;Target=augustus_masked-scaffold110|size358811-abinit-gene-2.43-mRNA-1 1910 1920 +;Gap=M11
scaffold110|size358811	augustus_masked	match_part	271467	271532	0.51	-	.	ID=scaffold110|size358811:hsp:105289:4.5.0.2;Parent=scaffold110|size358811:hit:47296:4.5.0.2;Target=augustus_masked-scaffold110|size358811-abinit-gene-2.43-mRNA-1 1844 1909 +;Gap=M66
scaffold110|size358811	augustus_masked	match_part	270816	271398	0.51	-	.	ID=scaffold110|size358811:hsp:105290:4.5.0.2;Parent=scaffold110|size358811:hit:47296:4.5.0.2;Target=augustus_masked-scaffold110|size358811-abinit-gene-2.43-mRNA-1 1261 1843 +;Gap=M583
scaffold110|size358811	augustus_masked	match_part	270602	270712	0.51	-	.	ID=scaffold110|size358811:hsp:105291:4.5.0.2;Parent=scaffold110|size358811:hit:47296:4.5.0.2;Target=augustus_masked-scaffold110|size358811-abinit-gene-2.43-mRNA-1 1150 1260 +;Gap=M111
scaffold110|size358811	augustus_masked	match_part	270003	270524	0.51	-	.	ID=scaffold110|size358811:hsp:105292:4.5.0.2;Parent=scaffold110|size358811:hit:47296:4.5.0.2;Target=augustus_masked-scaffold110|size358811-abinit-gene-2.43-mRNA-1 628 1149 +;Gap=M522
scaffold110|size358811	augustus_masked	match_part	269301	269927	0.51	-	.	ID=scaffold110|size358811:hsp:105293:4.5.0.2;Parent=scaffold110|size358811:hit:47296:4.5.0.2;Target=augustus_masked-scaffold110|size358811-abinit-gene-2.43-mRNA-1 1 627 +;Gap=M627
scaffold110|size358811	augustus_masked	match	274100	274759	0.77	-	.	ID=scaffold110|size358811:hit:47297:4.5.0.2;Name=augustus_masked-scaffold110|size358811-abinit-gene-2.44-mRNA-1
scaffold110|size358811	augustus_masked	match_part	274100	274759	0.77	-	.	ID=scaffold110|size358811:hsp:105294:4.5.0.2;Parent=scaffold110|size358811:hit:47297:4.5.0.2;Target=augustus_masked-scaffold110|size358811-abinit-gene-2.44-mRNA-1 1 660 +;Gap=M660
scaffold110|size358811	augustus_masked	match	285489	286859	1	-	.	ID=scaffold110|size358811:hit:47298:4.5.0.2;Name=augustus_masked-scaffold110|size358811-abinit-gene-2.45-mRNA-1
scaffold110|size358811	augustus_masked	match_part	285489	286859	1	-	.	ID=scaffold110|size358811:hsp:105295:4.5.0.2;Parent=scaffold110|size358811:hit:47298:4.5.0.2;Target=augustus_masked-scaffold110|size358811-abinit-gene-2.45-mRNA-1 1 1371 +;Gap=M1371
scaffold110|size358811	augustus_masked	match	289192	291075	0.96	-	.	ID=scaffold110|size358811:hit:47299:4.5.0.2;Name=augustus_masked-scaffold110|size358811-abinit-gene-2.46-mRNA-1
scaffold110|size358811	augustus_masked	match_part	289192	291075	0.96	-	.	ID=scaffold110|size358811:hsp:105296:4.5.0.2;Parent=scaffold110|size358811:hit:47299:4.5.0.2;Target=augustus_masked-scaffold110|size358811-abinit-gene-2.46-mRNA-1 1 1884 +;Gap=M1884
scaffold110|size358811	augustus_masked	match	326358	326828	0.62	-	.	ID=scaffold110|size358811:hit:47300:4.5.0.2;Name=augustus_masked-scaffold110|size358811-abinit-gene-2.47-mRNA-1
scaffold110|size358811	augustus_masked	match_part	326669	326828	0.62	-	.	ID=scaffold110|size358811:hsp:105297:4.5.0.2;Parent=scaffold110|size358811:hit:47300:4.5.0.2;Target=augustus_masked-scaffold110|size358811-abinit-gene-2.47-mRNA-1 174 333 +;Gap=M160
scaffold110|size358811	augustus_masked	match_part	326358	326530	0.62	-	.	ID=scaffold110|size358811:hsp:105298:4.5.0.2;Parent=scaffold110|size358811:hit:47300:4.5.0.2;Target=augustus_masked-scaffold110|size358811-abinit-gene-2.47-mRNA-1 1 173 +;Gap=M173
scaffold110|size358811	augustus_masked	match	343558	344649	0.89	-	.	ID=scaffold110|size358811:hit:47301:4.5.0.2;Name=augustus_masked-scaffold110|size358811-abinit-gene-2.48-mRNA-1
scaffold110|size358811	augustus_masked	match_part	343558	344649	0.89	-	.	ID=scaffold110|size358811:hsp:105299:4.5.0.2;Parent=scaffold110|size358811:hit:47301:4.5.0.2;Target=augustus_masked-scaffold110|size358811-abinit-gene-2.48-mRNA-1 1 1092 +;Gap=M1092
scaffold110|size358811	augustus_masked	match	352231	352677	1	-	.	ID=scaffold110|size358811:hit:47302:4.5.0.2;Name=augustus_masked-scaffold110|size358811-abinit-gene-2.49-mRNA-1
scaffold110|size358811	augustus_masked	match_part	352231	352677	1	-	.	ID=scaffold110|size358811:hsp:105300:4.5.0.2;Parent=scaffold110|size358811:hit:47302:4.5.0.2;Target=augustus_masked-scaffold110|size358811-abinit-gene-2.49-mRNA-1 1 447 +;Gap=M447
###
scaffold110|size358811	repeatmasker	match	8931	8968	15	+	.	ID=scaffold110|size358811:hit:46143:1.3.0.0;Name=species:%2528ACACCT%2529n|genus:Simple_repeat;Target=species:%2528ACACCT%2529n|genus:Simple_repeat 1 40 +
scaffold110|size358811	repeatmasker	match_part	8931	8968	15	+	.	ID=scaffold110|size358811:hsp:102962:1.3.0.0;Parent=scaffold110|size358811:hit:46143:1.3.0.0;Target=species:%252528ACACCT%252529n|genus:Simple_repeat 1 40 +
scaffold110|size358811	repeatmasker	match	46951	47010	14	+	.	ID=scaffold110|size358811:hit:46144:1.3.0.0;Name=species:%2528AGATGA%2529n|genus:Simple_repeat;Target=species:%2528AGATGA%2529n|genus:Simple_repeat 1 66 +
scaffold110|size358811	repeatmasker	match_part	46951	47010	14	+	.	ID=scaffold110|size358811:hsp:102963:1.3.0.0;Parent=scaffold110|size358811:hit:46144:1.3.0.0;Target=species:%252528AGATGA%252529n|genus:Simple_repeat 1 66 +
scaffold110|size358811	repeatmasker	match	64847	64913	47	+	.	ID=scaffold110|size358811:hit:46145:1.3.0.0;Name=species:%2528GGAGAA%2529n|genus:Simple_repeat;Target=species:%2528GGAGAA%2529n|genus:Simple_repeat 1 70 +
scaffold110|size358811	repeatmasker	match_part	64847	64913	47	+	.	ID=scaffold110|size358811:hsp:102964:1.3.0.0;Parent=scaffold110|size358811:hit:46145:1.3.0.0;Target=species:%252528GGAGAA%252529n|genus:Simple_repeat 1 70 +
scaffold110|size358811	repeatmasker	match	10862	10897	34	+	.	ID=scaffold110|size358811:hit:46146:1.3.0.0;Name=species:%2528C%2529n|genus:Simple_repeat;Target=species:%2528C%2529n|genus:Simple_repeat 1 36 +
scaffold110|size358811	repeatmasker	match_part	10862	10897	34	+	.	ID=scaffold110|size358811:hsp:102965:1.3.0.0;Parent=scaffold110|size358811:hit:46146:1.3.0.0;Target=species:%252528C%252529n|genus:Simple_repeat 1 36 +
scaffold110|size358811	repeatmasker	match	27900	27916	16	+	.	ID=scaffold110|size358811:hit:46147:1.3.0.0;Name=species:%2528C%2529n|genus:Simple_repeat;Target=species:%2528C%2529n|genus:Simple_repeat 1 17 +
scaffold110|size358811	repeatmasker	match_part	27900	27916	16	+	.	ID=scaffold110|size358811:hsp:102966:1.3.0.0;Parent=scaffold110|size358811:hit:46147:1.3.0.0;Target=species:%252528C%252529n|genus:Simple_repeat 1 17 +
scaffold110|size358811	repeatmasker	match	1	339	2383	+	.	ID=scaffold110|size358811:hit:46148:1.3.0.0;Name=species:rnd-1_family-690|genus:DNA%252FMuLE-MuDR;Target=species:rnd-1_family-690|genus:DNA%252FMuLE-MuDR 921 1247 +
scaffold110|size358811	repeatmasker	match_part	1	339	2383	+	.	ID=scaffold110|size358811:hsp:102967:1.3.0.0;Parent=scaffold110|size358811:hit:46148:1.3.0.0;Target=species:rnd-1_family-690|genus:DNA%25252FMuLE-MuDR 921 1247 +
scaffold110|size358811	repeatmasker	match	3916	5050	4360	+	.	ID=scaffold110|size358811:hit:46149:1.3.0.0;Name=species:rnd-1_family-540|genus:Unknown;Target=species:rnd-1_family-540|genus:Unknown 73 1376 +
scaffold110|size358811	repeatmasker	match_part	3916	5050	4360	+	.	ID=scaffold110|size358811:hsp:102968:1.3.0.0;Parent=scaffold110|size358811:hit:46149:1.3.0.0;Target=species:rnd-1_family-540|genus:Unknown 73 1376 +
scaffold110|size358811	repeatmasker	match	5330	7681	6547	+	.	ID=scaffold110|size358811:hit:46150:1.3.0.0;Name=species:rnd-5_family-3054|genus:Unknown;Target=species:rnd-5_family-3054|genus:Unknown 312 1248 +
scaffold110|size358811	repeatmasker	match_part	5330	7681	6547	+	.	ID=scaffold110|size358811:hsp:102969:1.3.0.0;Parent=scaffold110|size358811:hit:46150:1.3.0.0;Target=species:rnd-5_family-3054|genus:Unknown 312 1248 +
scaffold110|size358811	repeatmasker	match	11074	12637	3173	+	.	ID=scaffold110|size358811:hit:46151:1.3.0.0;Name=species:rnd-1_family-488|genus:Unknown;Target=species:rnd-1_family-488|genus:Unknown 1 387 +
scaffold110|size358811	repeatmasker	match_part	11074	12637	3173	+	.	ID=scaffold110|size358811:hsp:102970:1.3.0.0;Parent=scaffold110|size358811:hit:46151:1.3.0.0;Target=species:rnd-1_family-488|genus:Unknown 1 387 +
scaffold110|size358811	repeatmasker	match	12753	16764	5761	+	.	ID=scaffold110|size358811:hit:46152:1.3.0.0;Name=species:rnd-1_family-54|genus:Unknown;Target=species:rnd-1_family-54|genus:Unknown 1 745 +
scaffold110|size358811	repeatmasker	match_part	12753	16764	5761	+	.	ID=scaffold110|size358811:hsp:102971:1.3.0.0;Parent=scaffold110|size358811:hit:46152:1.3.0.0;Target=species:rnd-1_family-54|genus:Unknown 1 745 +
scaffold110|size358811	repeatmasker	match	16873	21176	8270	+	.	ID=scaffold110|size358811:hit:46153:1.3.0.0;Name=species:rnd-1_family-10|genus:Unknown;Target=species:rnd-1_family-10|genus:Unknown 1 1809 +
scaffold110|size358811	repeatmasker	match_part	16873	21176	8270	+	.	ID=scaffold110|size358811:hsp:102972:1.3.0.0;Parent=scaffold110|size358811:hit:46153:1.3.0.0;Target=species:rnd-1_family-10|genus:Unknown 1 1809 +
scaffold110|size358811	repeatmasker	match	22979	23033	230	+	.	ID=scaffold110|size358811:hit:46154:1.3.0.0;Name=species:rnd-5_family-1816|genus:Unknown;Target=species:rnd-5_family-1816|genus:Unknown 320 369 +
scaffold110|size358811	repeatmasker	match_part	22979	23033	230	+	.	ID=scaffold110|size358811:hsp:102973:1.3.0.0;Parent=scaffold110|size358811:hit:46154:1.3.0.0;Target=species:rnd-5_family-1816|genus:Unknown 320 369 +
scaffold110|size358811	repeatmasker	match	23193	24615	576	+	.	ID=scaffold110|size358811:hit:46155:1.3.0.0;Name=species:rnd-1_family-399|genus:Unknown;Target=species:rnd-1_family-399|genus:Unknown 19 188 +
scaffold110|size358811	repeatmasker	match_part	23193	24615	576	+	.	ID=scaffold110|size358811:hsp:102974:1.3.0.0;Parent=scaffold110|size358811:hit:46155:1.3.0.0;Target=species:rnd-1_family-399|genus:Unknown 19 188 +
scaffold110|size358811	repeatmasker	match	24807	24859	240	+	.	ID=scaffold110|size358811:hit:46156:1.3.0.0;Name=species:rnd-1_family-475|genus:Unknown;Target=species:rnd-1_family-475|genus:Unknown 176 231 +
scaffold110|size358811	repeatmasker	match_part	24807	24859	240	+	.	ID=scaffold110|size358811:hsp:102975:1.3.0.0;Parent=scaffold110|size358811:hit:46156:1.3.0.0;Target=species:rnd-1_family-475|genus:Unknown 176 231 +
scaffold110|size358811	repeatmasker	match	24992	25343	867	+	.	ID=scaffold110|size358811:hit:46157:1.3.0.0;Name=species:rnd-5_family-2623|genus:Unknown;Target=species:rnd-5_family-2623|genus:Unknown 1 346 +
scaffold110|size358811	repeatmasker	match_part	24992	25343	867	+	.	ID=scaffold110|size358811:hsp:102976:1.3.0.0;Parent=scaffold110|size358811:hit:46157:1.3.0.0;Target=species:rnd-5_family-2623|genus:Unknown 1 346 +
scaffold110|size358811	repeatmasker	match	26931	27188	589	+	.	ID=scaffold110|size358811:hit:46158:1.3.0.0;Name=species:rnd-5_family-1237|genus:Unknown;Target=species:rnd-5_family-1237|genus:Unknown 3415 3672 +
scaffold110|size358811	repeatmasker	match_part	26931	27188	589	+	.	ID=scaffold110|size358811:hsp:102977:1.3.0.0;Parent=scaffold110|size358811:hit:46158:1.3.0.0;Target=species:rnd-5_family-1237|genus:Unknown 3415 3672 +
scaffold110|size358811	repeatmasker	match	28806	30298	2770	+	.	ID=scaffold110|size358811:hit:46159:1.3.0.0;Name=species:rnd-1_family-1015|genus:DNA%252FGinger;Target=species:rnd-1_family-1015|genus:DNA%252FGinger 3 503 +
scaffold110|size358811	repeatmasker	match_part	28806	30298	2770	+	.	ID=scaffold110|size358811:hsp:102978:1.3.0.0;Parent=scaffold110|size358811:hit:46159:1.3.0.0;Target=species:rnd-1_family-1015|genus:DNA%25252FGinger 3 503 +
scaffold110|size358811	repeatmasker	match	30979	31397	2359	+	.	ID=scaffold110|size358811:hit:46160:1.3.0.0;Name=species:rnd-1_family-994|genus:DNA%252FGinger;Target=species:rnd-1_family-994|genus:DNA%252FGinger 1 418 +
scaffold110|size358811	repeatmasker	match_part	30979	31397	2359	+	.	ID=scaffold110|size358811:hsp:102979:1.3.0.0;Parent=scaffold110|size358811:hit:46160:1.3.0.0;Target=species:rnd-1_family-994|genus:DNA%25252FGinger 1 418 +
scaffold110|size358811	repeatmasker	match	32179	32685	948	+	.	ID=scaffold110|size358811:hit:46161:1.3.0.0;Name=species:rnd-1_family-1112|genus:Unknown;Target=species:rnd-1_family-1112|genus:Unknown 6 287 +
scaffold110|size358811	repeatmasker	match_part	32179	32685	948	+	.	ID=scaffold110|size358811:hsp:102980:1.3.0.0;Parent=scaffold110|size358811:hit:46161:1.3.0.0;Target=species:rnd-1_family-1112|genus:Unknown 6 287 +
scaffold110|size358811	repeatmasker	match	32764	35719	7835	+	.	ID=scaffold110|size358811:hit:46162:1.3.0.0;Name=species:rnd-1_family-469|genus:Unknown;Target=species:rnd-1_family-469|genus:Unknown 1 1366 +
scaffold110|size358811	repeatmasker	match_part	32764	35719	7835	+	.	ID=scaffold110|size358811:hsp:102981:1.3.0.0;Parent=scaffold110|size358811:hit:46162:1.3.0.0;Target=species:rnd-1_family-469|genus:Unknown 1 1366 +
scaffold110|size358811	repeatmasker	match	36510	37830	3559	+	.	ID=scaffold110|size358811:hit:46163:1.3.0.0;Name=species:genome_11_17291|genus:Unspecified;Target=species:genome_11_17291|genus:Unspecified 1 546 +
scaffold110|size358811	repeatmasker	match_part	36510	37830	3559	+	.	ID=scaffold110|size358811:hsp:102982:1.3.0.0;Parent=scaffold110|size358811:hit:46163:1.3.0.0;Target=species:genome_11_17291|genus:Unspecified 1 546 +
scaffold110|size358811	repeatmasker	match	37882	38901	4375	+	.	ID=scaffold110|size358811:hit:46164:1.3.0.0;Name=species:genome_3_11529|genus:Unspecified;Target=species:genome_3_11529|genus:Unspecified 7 541 +
scaffold110|size358811	repeatmasker	match_part	37882	38901	4375	+	.	ID=scaffold110|size358811:hsp:102983:1.3.0.0;Parent=scaffold110|size358811:hit:46164:1.3.0.0;Target=species:genome_3_11529|genus:Unspecified 7 541 +
scaffold110|size358811	repeatmasker	match	38989	39088	427	+	.	ID=scaffold110|size358811:hit:46165:1.3.0.0;Name=species:rnd-5_family-3738|genus:Unknown;Target=species:rnd-5_family-3738|genus:Unknown 34 131 +
scaffold110|size358811	repeatmasker	match_part	38989	39088	427	+	.	ID=scaffold110|size358811:hsp:102984:1.3.0.0;Parent=scaffold110|size358811:hit:46165:1.3.0.0;Target=species:rnd-5_family-3738|genus:Unknown 34 131 +
scaffold110|size358811	repeatmasker	match	39286	46897	21860	+	.	ID=scaffold110|size358811:hit:46166:1.3.0.0;Name=species:rnd-1_family-195|genus:DNA%252FhAT-Tag1;Target=species:rnd-1_family-195|genus:DNA%252FhAT-Tag1 1 3109 +
scaffold110|size358811	repeatmasker	match_part	39286	46897	21860	+	.	ID=scaffold110|size358811:hsp:102985:1.3.0.0;Parent=scaffold110|size358811:hit:46166:1.3.0.0;Target=species:rnd-1_family-195|genus:DNA%25252FhAT-Tag1 1 3109 +
scaffold110|size358811	repeatmasker	match	47029	58504	24994	+	.	ID=scaffold110|size358811:hit:46167:1.3.0.0;Name=species:rnd-4_family-169|genus:RC%252FHelitron;Target=species:rnd-4_family-169|genus:RC%252FHelitron 1658 5293 +
scaffold110|size358811	repeatmasker	match_part	47029	58504	24994	+	.	ID=scaffold110|size358811:hsp:102986:1.3.0.0;Parent=scaffold110|size358811:hit:46167:1.3.0.0;Target=species:rnd-4_family-169|genus:RC%25252FHelitron 1658 5293 +
scaffold110|size358811	repeatmasker	match	58618	61816	6451	+	.	ID=scaffold110|size358811:hit:46168:1.3.0.0;Name=species:rnd-1_family-419|genus:Unknown;Target=species:rnd-1_family-419|genus:Unknown 1 1478 +
scaffold110|size358811	repeatmasker	match_part	58618	61816	6451	+	.	ID=scaffold110|size358811:hsp:102987:1.3.0.0;Parent=scaffold110|size358811:hit:46168:1.3.0.0;Target=species:rnd-1_family-419|genus:Unknown 1 1478 +
scaffold110|size358811	repeatmasker	match	61954	64846	11751	+	.	ID=scaffold110|size358811:hit:46169:1.3.0.0;Name=species:rnd-1_family-114|genus:Unknown;Target=species:rnd-1_family-114|genus:Unknown 1 1644 +
scaffold110|size358811	repeatmasker	match_part	61954	64846	11751	+	.	ID=scaffold110|size358811:hsp:102988:1.3.0.0;Parent=scaffold110|size358811:hit:46169:1.3.0.0;Target=species:rnd-1_family-114|genus:Unknown 1 1644 +
scaffold110|size358811	repeatmasker	match	64915	64983	460	+	.	ID=scaffold110|size358811:hit:46170:1.3.0.0;Name=species:rnd-1_family-91|genus:Unknown;Target=species:rnd-1_family-91|genus:Unknown 1 68 +
scaffold110|size358811	repeatmasker	match_part	64915	64983	460	+	.	ID=scaffold110|size358811:hsp:102989:1.3.0.0;Parent=scaffold110|size358811:hit:46170:1.3.0.0;Target=species:rnd-1_family-91|genus:Unknown 1 68 +
scaffold110|size358811	repeatmasker	match	67233	67836	3973	+	.	ID=scaffold110|size358811:hit:46171:1.3.0.0;Name=species:genome_2_13490|genus:Unspecified;Target=species:genome_2_13490|genus:Unspecified 1 613 +
scaffold110|size358811	repeatmasker	match_part	67233	67836	3973	+	.	ID=scaffold110|size358811:hsp:102990:1.3.0.0;Parent=scaffold110|size358811:hit:46171:1.3.0.0;Target=species:genome_2_13490|genus:Unspecified 1 613 +
scaffold110|size358811	repeatmasker	match	70420	70559	369	+	.	ID=scaffold110|size358811:hit:46172:1.3.0.0;Name=species:rnd-5_family-2729|genus:Unknown;Target=species:rnd-5_family-2729|genus:Unknown 5 160 +
scaffold110|size358811	repeatmasker	match_part	70420	70559	369	+	.	ID=scaffold110|size358811:hsp:102991:1.3.0.0;Parent=scaffold110|size358811:hit:46172:1.3.0.0;Target=species:rnd-5_family-2729|genus:Unknown 5 160 +
scaffold110|size358811	repeatmasker	match	70869	71038	646	+	.	ID=scaffold110|size358811:hit:46173:1.3.0.0;Name=species:rnd-1_family-1043|genus:Unknown;Target=species:rnd-1_family-1043|genus:Unknown 1 150 +
scaffold110|size358811	repeatmasker	match_part	70869	71038	646	+	.	ID=scaffold110|size358811:hsp:102992:1.3.0.0;Parent=scaffold110|size358811:hit:46173:1.3.0.0;Target=species:rnd-1_family-1043|genus:Unknown 1 150 +
scaffold110|size358811	repeatmasker	match	71094	72302	2015	+	.	ID=scaffold110|size358811:hit:46174:1.3.0.0;Name=species:rnd-1_family-432|genus:Unknown;Target=species:rnd-1_family-432|genus:Unknown 3 403 +
scaffold110|size358811	repeatmasker	match_part	71094	72302	2015	+	.	ID=scaffold110|size358811:hsp:102993:1.3.0.0;Parent=scaffold110|size358811:hit:46174:1.3.0.0;Target=species:rnd-1_family-432|genus:Unknown 3 403 +
scaffold110|size358811	repeatmasker	match	72393	73165	827	+	.	ID=scaffold110|size358811:hit:46175:1.3.0.0;Name=species:genome_9_11612|genus:Unspecified;Target=species:genome_9_11612|genus:Unspecified 1 620 +
scaffold110|size358811	repeatmasker	match_part	72393	73165	827	+	.	ID=scaffold110|size358811:hsp:102994:1.3.0.0;Parent=scaffold110|size358811:hit:46175:1.3.0.0;Target=species:genome_9_11612|genus:Unspecified 1 620 +
scaffold110|size358811	repeatmasker	match	74342	74635	1306	+	.	ID=scaffold110|size358811:hit:46176:1.3.0.0;Name=species:rnd-1_family-781|genus:Unknown;Target=species:rnd-1_family-781|genus:Unknown 152 443 +
scaffold110|size358811	repeatmasker	match_part	74342	74635	1306	+	.	ID=scaffold110|size358811:hsp:102995:1.3.0.0;Parent=scaffold110|size358811:hit:46176:1.3.0.0;Target=species:rnd-1_family-781|genus:Unknown 152 443 +
scaffold110|size358811	repeatmasker	match	74703	75599	2150	+	.	ID=scaffold110|size358811:hit:46177:1.3.0.0;Name=species:genome_1_15599|genus:Unspecified;Target=species:genome_1_15599|genus:Unspecified 161 921 +
scaffold110|size358811	repeatmasker	match_part	74703	75599	2150	+	.	ID=scaffold110|size358811:hsp:102996:1.3.0.0;Parent=scaffold110|size358811:hit:46177:1.3.0.0;Target=species:genome_1_15599|genus:Unspecified 161 921 +
scaffold110|size358811	repeatmasker	match	75643	77199	1999	+	.	ID=scaffold110|size358811:hit:46178:1.3.0.0;Name=species:rnd-1_family-401|genus:LTR%252FCopia;Target=species:rnd-1_family-401|genus:LTR%252FCopia 1235 1737 +
scaffold110|size358811	repeatmasker	match_part	75643	77199	1999	+	.	ID=scaffold110|size358811:hsp:102997:1.3.0.0;Parent=scaffold110|size358811:hit:46178:1.3.0.0;Target=species:rnd-1_family-401|genus:LTR%25252FCopia 1235 1737 +
scaffold110|size358811	repeatmasker	match	77527	78764	1888	+	.	ID=scaffold110|size358811:hit:46179:1.3.0.0;Name=species:rnd-4_family-1649|genus:Unknown;Target=species:rnd-4_family-1649|genus:Unknown 1 703 +
scaffold110|size358811	repeatmasker	match_part	77527	78764	1888	+	.	ID=scaffold110|size358811:hsp:102998:1.3.0.0;Parent=scaffold110|size358811:hit:46179:1.3.0.0;Target=species:rnd-4_family-1649|genus:Unknown 1 703 +
scaffold110|size358811	repeatmasker	match	78907	79002	329	+	.	ID=scaffold110|size358811:hit:46180:1.3.0.0;Name=species:rnd-1_family-401|genus:LTR%252FCopia;Target=species:rnd-1_family-401|genus:LTR%252FCopia 2163 2259 +
scaffold110|size358811	repeatmasker	match_part	78907	79002	329	+	.	ID=scaffold110|size358811:hsp:102999:1.3.0.0;Parent=scaffold110|size358811:hit:46180:1.3.0.0;Target=species:rnd-1_family-401|genus:LTR%25252FCopia 2163 2259 +
scaffold110|size358811	repeatmasker	match	79390	79459	228	+	.	ID=scaffold110|size358811:hit:46181:1.3.0.0;Name=species:rnd-1_family-689|genus:Unknown;Target=species:rnd-1_family-689|genus:Unknown 196 272 +
scaffold110|size358811	repeatmasker	match_part	79390	79459	228	+	.	ID=scaffold110|size358811:hsp:103000:1.3.0.0;Parent=scaffold110|size358811:hit:46181:1.3.0.0;Target=species:rnd-1_family-689|genus:Unknown 196 272 +
scaffold110|size358811	repeatmasker	match	79547	79811	444	+	.	ID=scaffold110|size358811:hit:46182:1.3.0.0;Name=species:genome_8_15991|genus:Unspecified;Target=species:genome_8_15991|genus:Unspecified 16 127 +
scaffold110|size358811	repeatmasker	match_part	79547	79811	444	+	.	ID=scaffold110|size358811:hsp:103001:1.3.0.0;Parent=scaffold110|size358811:hit:46182:1.3.0.0;Target=species:genome_8_15991|genus:Unspecified 16 127 +
scaffold110|size358811	repeatmasker	match	80100	80277	546	+	.	ID=scaffold110|size358811:hit:46183:1.3.0.0;Name=species:rnd-5_family-302|genus:Unknown;Target=species:rnd-5_family-302|genus:Unknown 698 881 +
scaffold110|size358811	repeatmasker	match_part	80100	80277	546	+	.	ID=scaffold110|size358811:hsp:103002:1.3.0.0;Parent=scaffold110|size358811:hit:46183:1.3.0.0;Target=species:rnd-5_family-302|genus:Unknown 698 881 +
scaffold110|size358811	repeatmasker	match	80707	80867	743	+	.	ID=scaffold110|size358811:hit:46184:1.3.0.0;Name=species:rnd-1_family-374|genus:Unknown;Target=species:rnd-1_family-374|genus:Unknown 1120 1279 +
scaffold110|size358811	repeatmasker	match_part	80707	80867	743	+	.	ID=scaffold110|size358811:hsp:103003:1.3.0.0;Parent=scaffold110|size358811:hit:46184:1.3.0.0;Target=species:rnd-1_family-374|genus:Unknown 1120 1279 +
scaffold110|size358811	repeatmasker	match	81137	81941	1426	+	.	ID=scaffold110|size358811:hit:46185:1.3.0.0;Name=species:rnd-5_family-1486|genus:DNA%252FGinger;Target=species:rnd-5_family-1486|genus:DNA%252FGinger 1 819 +
scaffold110|size358811	repeatmasker	match_part	81137	81941	1426	+	.	ID=scaffold110|size358811:hsp:103004:1.3.0.0;Parent=scaffold110|size358811:hit:46185:1.3.0.0;Target=species:rnd-5_family-1486|genus:DNA%25252FGinger 1 819 +
scaffold110|size358811	repeatmasker	match	82185	82536	918	+	.	ID=scaffold110|size358811:hit:46186:1.3.0.0;Name=species:rnd-1_family-422|genus:DNA%252FGinger;Target=species:rnd-1_family-422|genus:DNA%252FGinger 63 394 +
scaffold110|size358811	repeatmasker	match_part	82185	82536	918	+	.	ID=scaffold110|size358811:hsp:103005:1.3.0.0;Parent=scaffold110|size358811:hit:46186:1.3.0.0;Target=species:rnd-1_family-422|genus:DNA%25252FGinger 63 394 +
scaffold110|size358811	repeatmasker	match	83459	83964	1133	+	.	ID=scaffold110|size358811:hit:46187:1.3.0.0;Name=species:rnd-1_family-600|genus:Unknown;Target=species:rnd-1_family-600|genus:Unknown 286 793 +
scaffold110|size358811	repeatmasker	match_part	83459	83964	1133	+	.	ID=scaffold110|size358811:hsp:103006:1.3.0.0;Parent=scaffold110|size358811:hit:46187:1.3.0.0;Target=species:rnd-1_family-600|genus:Unknown 286 793 +
scaffold110|size358811	repeatmasker	match	84429	84942	573	+	.	ID=scaffold110|size358811:hit:46188:1.3.0.0;Name=species:rnd-1_family-315|genus:Unknown;Target=species:rnd-1_family-315|genus:Unknown 1 234 +
scaffold110|size358811	repeatmasker	match_part	84429	84942	573	+	.	ID=scaffold110|size358811:hsp:103007:1.3.0.0;Parent=scaffold110|size358811:hit:46188:1.3.0.0;Target=species:rnd-1_family-315|genus:Unknown 1 234 +
scaffold110|size358811	repeatmasker	match	85456	88701	9218	+	.	ID=scaffold110|size358811:hit:46189:1.3.0.0;Name=species:rnd-1_family-23|genus:Unknown;Target=species:rnd-1_family-23|genus:Unknown 1 1200 +
scaffold110|size358811	repeatmasker	match_part	85456	88701	9218	+	.	ID=scaffold110|size358811:hsp:103008:1.3.0.0;Parent=scaffold110|size358811:hit:46189:1.3.0.0;Target=species:rnd-1_family-23|genus:Unknown 1 1200 +
scaffold110|size358811	repeatmasker	match	89229	90650	403	+	.	ID=scaffold110|size358811:hit:46190:1.3.0.0;Name=species:rnd-1_family-399|genus:Unknown;Target=species:rnd-1_family-399|genus:Unknown 50 313 +
scaffold110|size358811	repeatmasker	match_part	89229	90650	403	+	.	ID=scaffold110|size358811:hsp:103009:1.3.0.0;Parent=scaffold110|size358811:hit:46190:1.3.0.0;Target=species:rnd-1_family-399|genus:Unknown 50 313 +
scaffold110|size358811	repeatmasker	match	91024	91375	752	+	.	ID=scaffold110|size358811:hit:46191:1.3.0.0;Name=species:rnd-5_family-2623|genus:Unknown;Target=species:rnd-5_family-2623|genus:Unknown 1 346 +
scaffold110|size358811	repeatmasker	match_part	91024	91375	752	+	.	ID=scaffold110|size358811:hsp:103010:1.3.0.0;Parent=scaffold110|size358811:hit:46191:1.3.0.0;Target=species:rnd-5_family-2623|genus:Unknown 1 346 +
scaffold110|size358811	repeatmasker	match	91450	92588	3227	+	.	ID=scaffold110|size358811:hit:46192:1.3.0.0;Name=species:rnd-1_family-280|genus:Unknown;Target=species:rnd-1_family-280|genus:Unknown 709 1337 +
scaffold110|size358811	repeatmasker	match_part	91450	92588	3227	+	.	ID=scaffold110|size358811:hsp:103011:1.3.0.0;Parent=scaffold110|size358811:hit:46192:1.3.0.0;Target=species:rnd-1_family-280|genus:Unknown 709 1337 +
scaffold110|size358811	repeatmasker	match	92735	93093	638	+	.	ID=scaffold110|size358811:hit:46193:1.3.0.0;Name=species:scaffold75|size1059443_%2528dbseq-nr_397%2529_%255B263011%252C269128%255D|genus:Unspecified;Target=species:scaffold75|size1059443_%2528dbseq-nr_397%2529_%255B263011%252C269128%255D|genus:Unspecified 120 280 +
scaffold110|size358811	repeatmasker	match_part	92735	93093	638	+	.	ID=scaffold110|size358811:hsp:103012:1.3.0.0;Parent=scaffold110|size358811:hit:46193:1.3.0.0;Target=species:scaffold75|size1059443_%252528dbseq-nr_397%252529_%25255B263011%25252C269128%25255D|genus:Unspecified 120 280 +
scaffold110|size358811	repeatmasker	match	95212	95467	302	+	.	ID=scaffold110|size358811:hit:46194:1.3.0.0;Name=species:scaffold14|size2522936_%2528dbseq-nr_238%2529_%255B1322522%252C1328710%255D|genus:Unspecified;Target=species:scaffold14|size2522936_%2528dbseq-nr_238%2529_%255B1322522%252C1328710%255D|genus:Unspecified 3496 3803 +
scaffold110|size358811	repeatmasker	match_part	95212	95467	302	+	.	ID=scaffold110|size358811:hsp:103013:1.3.0.0;Parent=scaffold110|size358811:hit:46194:1.3.0.0;Target=species:scaffold14|size2522936_%252528dbseq-nr_238%252529_%25255B1322522%25252C1328710%25255D|genus:Unspecified 3496 3803 +
scaffold110|size358811	repeatmasker	match	95910	96388	3373	+	.	ID=scaffold110|size358811:hit:46195:1.3.0.0;Name=species:rnd-1_family-337|genus:LTR%252FERVK;Target=species:rnd-1_family-337|genus:LTR%252FERVK 1 478 +
scaffold110|size358811	repeatmasker	match_part	95910	96388	3373	+	.	ID=scaffold110|size358811:hsp:103014:1.3.0.0;Parent=scaffold110|size358811:hit:46195:1.3.0.0;Target=species:rnd-1_family-337|genus:LTR%25252FERVK 1 478 +
scaffold110|size358811	repeatmasker	match	97776	98558	5245	+	.	ID=scaffold110|size358811:hit:46196:1.3.0.0;Name=species:rnd-1_family-402|genus:DNA%252FPiggyBac;Target=species:rnd-1_family-402|genus:DNA%252FPiggyBac 1 764 +
scaffold110|size358811	repeatmasker	match_part	97776	98558	5245	+	.	ID=scaffold110|size358811:hsp:103015:1.3.0.0;Parent=scaffold110|size358811:hit:46196:1.3.0.0;Target=species:rnd-1_family-402|genus:DNA%25252FPiggyBac 1 764 +
scaffold110|size358811	repeatrunner	protein_match	98925	99541	179	+	.	ID=scaffold110|size358811:hit:46197:1.3.0.0;Name=gi|1946279|emb|CAA73043.1|;Target=gi|1946279|emb|CAA73043.1| 1 104 +
scaffold110|size358811	repeatrunner	match_part	98925	99541	179	+	.	ID=scaffold110|size358811:hsp:103016:1.3.0.0;Parent=scaffold110|size358811:hit:46197:1.3.0.0;Target=gi|1946279|emb|CAA73043.1| 1 104 +
scaffold110|size358811	repeatmasker	match	178066	178107	14	+	.	ID=scaffold110|size358811:hit:46198:1.3.0.1;Name=species:%2528CTC%2529n|genus:Simple_repeat;Target=species:%2528CTC%2529n|genus:Simple_repeat 1 42 +
scaffold110|size358811	repeatmasker	match_part	178066	178107	14	+	.	ID=scaffold110|size358811:hsp:103017:1.3.0.1;Parent=scaffold110|size358811:hit:46198:1.3.0.1;Target=species:%252528CTC%252529n|genus:Simple_repeat 1 42 +
scaffold110|size358811	repeatmasker	match	154715	154746	14	+	.	ID=scaffold110|size358811:hit:46199:1.3.0.1;Name=species:GA-rich|genus:Low_complexity;Target=species:GA-rich|genus:Low_complexity 1 32 +
scaffold110|size358811	repeatmasker	match_part	154715	154746	14	+	.	ID=scaffold110|size358811:hsp:103018:1.3.0.1;Parent=scaffold110|size358811:hit:46199:1.3.0.1;Target=species:GA-rich|genus:Low_complexity 1 32 +
scaffold110|size358811	repeatmasker	match	120256	120290	12	+	.	ID=scaffold110|size358811:hit:46200:1.3.0.1;Name=species:%2528GCAGCTG%2529n|genus:Simple_repeat;Target=species:%2528GCAGCTG%2529n|genus:Simple_repeat 1 40 +
scaffold110|size358811	repeatmasker	match_part	120256	120290	12	+	.	ID=scaffold110|size358811:hsp:103019:1.3.0.1;Parent=scaffold110|size358811:hit:46200:1.3.0.1;Target=species:%252528GCAGCTG%252529n|genus:Simple_repeat 1 40 +
scaffold110|size358811	repeatmasker	match	178996	179029	37	+	.	ID=scaffold110|size358811:hit:46201:1.3.0.1;Name=species:%2528TTCTCC%2529n|genus:Simple_repeat;Target=species:%2528TTCTCC%2529n|genus:Simple_repeat 1 34 +
scaffold110|size358811	repeatmasker	match_part	178996	179029	37	+	.	ID=scaffold110|size358811:hsp:103020:1.3.0.1;Parent=scaffold110|size358811:hit:46201:1.3.0.1;Target=species:%252528TTCTCC%252529n|genus:Simple_repeat 1 34 +
scaffold110|size358811	repeatmasker	match	166499	166538	18	+	.	ID=scaffold110|size358811:hit:46202:1.3.0.1;Name=species:%2528CCGCCA%2529n|genus:Simple_repeat;Target=species:%2528CCGCCA%2529n|genus:Simple_repeat 1 40 +
scaffold110|size358811	repeatmasker	match_part	166499	166538	18	+	.	ID=scaffold110|size358811:hsp:103021:1.3.0.1;Parent=scaffold110|size358811:hit:46202:1.3.0.1;Target=species:%252528CCGCCA%252529n|genus:Simple_repeat 1 40 +
scaffold110|size358811	repeatmasker	match	182353	182394	23	+	.	ID=scaffold110|size358811:hit:46203:1.3.0.1;Name=species:%2528AGAAGA%2529n|genus:Simple_repeat;Target=species:%2528AGAAGA%2529n|genus:Simple_repeat 1 42 +
scaffold110|size358811	repeatmasker	match_part	182353	182394	23	+	.	ID=scaffold110|size358811:hsp:103022:1.3.0.1;Parent=scaffold110|size358811:hit:46203:1.3.0.1;Target=species:%252528AGAAGA%252529n|genus:Simple_repeat 1 42 +
scaffold110|size358811	repeatmasker	match	166863	166895	30	+	.	ID=scaffold110|size358811:hit:46204:1.3.0.1;Name=species:%2528TACAA%2529n|genus:Simple_repeat;Target=species:%2528TACAA%2529n|genus:Simple_repeat 1 33 +
scaffold110|size358811	repeatmasker	match_part	166863	166895	30	+	.	ID=scaffold110|size358811:hsp:103023:1.3.0.1;Parent=scaffold110|size358811:hit:46204:1.3.0.1;Target=species:%252528TACAA%252529n|genus:Simple_repeat 1 33 +
scaffold110|size358811	repeatmasker	match	121655	121682	14	+	.	ID=scaffold110|size358811:hit:46205:1.3.0.1;Name=species:%2528GAT%2529n|genus:Simple_repeat;Target=species:%2528GAT%2529n|genus:Simple_repeat 1 28 +
scaffold110|size358811	repeatmasker	match_part	121655	121682	14	+	.	ID=scaffold110|size358811:hsp:103024:1.3.0.1;Parent=scaffold110|size358811:hit:46205:1.3.0.1;Target=species:%252528GAT%252529n|genus:Simple_repeat 1 28 +
scaffold110|size358811	repeatmasker	match	121541	121586	13	+	.	ID=scaffold110|size358811:hit:46206:1.3.0.1;Name=species:%2528CCGCCT%2529n|genus:Simple_repeat;Target=species:%2528CCGCCT%2529n|genus:Simple_repeat 1 44 +
scaffold110|size358811	repeatmasker	match_part	121541	121586	13	+	.	ID=scaffold110|size358811:hsp:103025:1.3.0.1;Parent=scaffold110|size358811:hit:46206:1.3.0.1;Target=species:%252528CCGCCT%252529n|genus:Simple_repeat 1 44 +
scaffold110|size358811	repeatmasker	match	161696	161764	57	+	.	ID=scaffold110|size358811:hit:46207:1.3.0.1;Name=species:%2528ACC%2529n|genus:Simple_repeat;Target=species:%2528ACC%2529n|genus:Simple_repeat 1 69 +
scaffold110|size358811	repeatmasker	match_part	161696	161764	57	+	.	ID=scaffold110|size358811:hsp:103026:1.3.0.1;Parent=scaffold110|size358811:hit:46207:1.3.0.1;Target=species:%252528ACC%252529n|genus:Simple_repeat 1 69 +
scaffold110|size358811	repeatmasker	match	159523	159578	12	+	.	ID=scaffold110|size358811:hit:46208:1.3.0.1;Name=species:%2528GTCGGC%2529n|genus:Simple_repeat;Target=species:%2528GTCGGC%2529n|genus:Simple_repeat 1 59 +
scaffold110|size358811	repeatmasker	match_part	159523	159578	12	+	.	ID=scaffold110|size358811:hsp:103027:1.3.0.1;Parent=scaffold110|size358811:hit:46208:1.3.0.1;Target=species:%252528GTCGGC%252529n|genus:Simple_repeat 1 59 +
scaffold110|size358811	repeatmasker	match	158797	158841	12	+	.	ID=scaffold110|size358811:hit:46209:1.3.0.1;Name=species:%2528AACA%2529n|genus:Simple_repeat;Target=species:%2528AACA%2529n|genus:Simple_repeat 1 43 +
scaffold110|size358811	repeatmasker	match_part	158797	158841	12	+	.	ID=scaffold110|size358811:hsp:103028:1.3.0.1;Parent=scaffold110|size358811:hit:46209:1.3.0.1;Target=species:%252528AACA%252529n|genus:Simple_repeat 1 43 +
scaffold110|size358811	repeatmasker	match	101164	102140	2224	+	.	ID=scaffold110|size358811:hit:46210:1.3.0.1;Name=species:scaffold6|size974155_%2528dbseq-nr_242%2529_%255B422877%252C429011%255D|genus:Unspecified;Target=species:scaffold6|size974155_%2528dbseq-nr_242%2529_%255B422877%252C429011%255D|genus:Unspecified 5598 6067 +
scaffold110|size358811	repeatmasker	match_part	101164	102140	2224	+	.	ID=scaffold110|size358811:hsp:103029:1.3.0.1;Parent=scaffold110|size358811:hit:46210:1.3.0.1;Target=species:scaffold6|size974155_%252528dbseq-nr_242%252529_%25255B422877%25252C429011%25255D|genus:Unspecified 5598 6067 +
scaffold110|size358811	repeatmasker	match	102331	102926	388	+	.	ID=scaffold110|size358811:hit:46211:1.3.0.1;Name=species:scaffold208|size262725_%2528dbseq-nr_431%2529_%255B103277%252C109396%255D|genus:Unspecified;Target=species:scaffold208|size262725_%2528dbseq-nr_431%2529_%255B103277%252C109396%255D|genus:Unspecified 4843 5433 +
scaffold110|size358811	repeatmasker	match_part	102331	102926	388	+	.	ID=scaffold110|size358811:hsp:103030:1.3.0.1;Parent=scaffold110|size358811:hit:46211:1.3.0.1;Target=species:scaffold208|size262725_%252528dbseq-nr_431%252529_%25255B103277%25252C109396%25255D|genus:Unspecified 4843 5433 +
scaffold110|size358811	repeatrunner	protein_match	104245	104583	153	-	.	ID=scaffold110|size358811:hit:46212:1.3.0.1;Name=gi|1515327|gb|AAC47492.1|;Target=gi|1515327|gb|AAC47492.1| 199 281 +
scaffold110|size358811	repeatrunner	match_part	104245	104583	153	-	.	ID=scaffold110|size358811:hsp:103031:1.3.0.1;Parent=scaffold110|size358811:hit:46212:1.3.0.1;Target=gi|1515327|gb|AAC47492.1| 199 281 +
scaffold110|size358811	repeatmasker	match	104635	104797	246	+	.	ID=scaffold110|size358811:hit:46213:1.3.0.1;Name=species:scaffold226|size248449_%2528dbseq-nr_558%2529_%255B94722%252C100627%255D|genus:Unspecified;Target=species:scaffold226|size248449_%2528dbseq-nr_558%2529_%255B94722%252C100627%255D|genus:Unspecified 2673 2839 +
scaffold110|size358811	repeatmasker	match_part	104635	104797	246	+	.	ID=scaffold110|size358811:hsp:103032:1.3.0.1;Parent=scaffold110|size358811:hit:46213:1.3.0.1;Target=species:scaffold226|size248449_%252528dbseq-nr_558%252529_%25255B94722%25252C100627%25255D|genus:Unspecified 2673 2839 +
scaffold110|size358811	repeatmasker	match	105282	105671	787	+	.	ID=scaffold110|size358811:hit:46214:1.3.0.1;Name=species:scaffold80|size783030_%2528dbseq-nr_43%2529_%255B553675%252C559585%255D|genus:Unspecified;Target=species:scaffold80|size783030_%2528dbseq-nr_43%2529_%255B553675%252C559585%255D|genus:Unspecified 2053 2416 +
scaffold110|size358811	repeatmasker	match_part	105282	105671	787	+	.	ID=scaffold110|size358811:hsp:103033:1.3.0.1;Parent=scaffold110|size358811:hit:46214:1.3.0.1;Target=species:scaffold80|size783030_%252528dbseq-nr_43%252529_%25255B553675%25252C559585%25255D|genus:Unspecified 2053 2416 +
scaffold110|size358811	repeatmasker	match	107568	108072	2303	+	.	ID=scaffold110|size358811:hit:46215:1.3.0.1;Name=species:scaffold14|size2522936_%2528dbseq-nr_238%2529_%255B1907887%252C1914023%255D|genus:Unspecified;Target=species:scaffold14|size2522936_%2528dbseq-nr_238%2529_%255B1907887%252C1914023%255D|genus:Unspecified 5669 6096 +
scaffold110|size358811	repeatmasker	match_part	107568	108072	2303	+	.	ID=scaffold110|size358811:hsp:103034:1.3.0.1;Parent=scaffold110|size358811:hit:46215:1.3.0.1;Target=species:scaffold14|size2522936_%252528dbseq-nr_238%252529_%25255B1907887%25252C1914023%25255D|genus:Unspecified 5669 6096 +
scaffold110|size358811	repeatmasker	match	109342	110807	1237	+	.	ID=scaffold110|size358811:hit:46216:1.3.0.1;Name=species:scaffold148|size484791_%2528dbseq-nr_708%2529_%255B116097%252C122237%255D|genus:Unspecified;Target=species:scaffold148|size484791_%2528dbseq-nr_708%2529_%255B116097%252C122237%255D|genus:Unspecified 42 576 +
scaffold110|size358811	repeatmasker	match_part	109342	110807	1237	+	.	ID=scaffold110|size358811:hsp:103035:1.3.0.1;Parent=scaffold110|size358811:hit:46216:1.3.0.1;Target=species:scaffold148|size484791_%252528dbseq-nr_708%252529_%25255B116097%25252C122237%25255D|genus:Unspecified 42 576 +
scaffold110|size358811	repeatmasker	match	112660	113095	793	+	.	ID=scaffold110|size358811:hit:46217:1.3.0.1;Name=species:scaffold80|size783030_%2528dbseq-nr_43%2529_%255B553675%252C559585%255D|genus:Unspecified;Target=species:scaffold80|size783030_%2528dbseq-nr_43%2529_%255B553675%252C559585%255D|genus:Unspecified 2053 2416 +
scaffold110|size358811	repeatmasker	match_part	112660	113095	793	+	.	ID=scaffold110|size358811:hsp:103036:1.3.0.1;Parent=scaffold110|size358811:hit:46217:1.3.0.1;Target=species:scaffold80|size783030_%252528dbseq-nr_43%252529_%25255B553675%25252C559585%25255D|genus:Unspecified 2053 2416 +
scaffold110|size358811	repeatmasker	match	113467	113700	260	+	.	ID=scaffold110|size358811:hit:46218:1.3.0.1;Name=species:scaffold226|size248449_%2528dbseq-nr_558%2529_%255B94722%252C100627%255D|genus:Unspecified;Target=species:scaffold226|size248449_%2528dbseq-nr_558%2529_%255B94722%252C100627%255D|genus:Unspecified 2673 2911 +
scaffold110|size358811	repeatmasker	match_part	113467	113700	260	+	.	ID=scaffold110|size358811:hsp:103037:1.3.0.1;Parent=scaffold110|size358811:hit:46218:1.3.0.1;Target=species:scaffold226|size248449_%252528dbseq-nr_558%252529_%25255B94722%25252C100627%25255D|genus:Unspecified 2673 2911 +
scaffold110|size358811	repeatrunner	protein_match	113752	114087	159	+	.	ID=scaffold110|size358811:hit:46219:1.3.0.1;Name=gi|1515327|gb|AAC47492.1|;Target=gi|1515327|gb|AAC47492.1| 199 281 +
scaffold110|size358811	repeatrunner	match_part	113752	114087	159	+	.	ID=scaffold110|size358811:hsp:103038:1.3.0.1;Parent=scaffold110|size358811:hit:46219:1.3.0.1;Target=gi|1515327|gb|AAC47492.1| 199 281 +
scaffold110|size358811	repeatmasker	match	115410	115993	342	+	.	ID=scaffold110|size358811:hit:46220:1.3.0.1;Name=species:scaffold208|size262725_%2528dbseq-nr_431%2529_%255B103277%252C109396%255D|genus:Unspecified;Target=species:scaffold208|size262725_%2528dbseq-nr_431%2529_%255B103277%252C109396%255D|genus:Unspecified 4843 5433 +
scaffold110|size358811	repeatmasker	match_part	115410	115993	342	+	.	ID=scaffold110|size358811:hsp:103039:1.3.0.1;Parent=scaffold110|size358811:hit:46220:1.3.0.1;Target=species:scaffold208|size262725_%252528dbseq-nr_431%252529_%25255B103277%25252C109396%25255D|genus:Unspecified 4843 5433 +
scaffold110|size358811	repeatmasker	match	116184	117339	3375	+	.	ID=scaffold110|size358811:hit:46221:1.3.0.1;Name=species:rnd-1_family-892|genus:LTR%252FCopia;Target=species:rnd-1_family-892|genus:LTR%252FCopia 1 562 +
scaffold110|size358811	repeatmasker	match_part	116184	117339	3375	+	.	ID=scaffold110|size358811:hsp:103040:1.3.0.1;Parent=scaffold110|size358811:hit:46221:1.3.0.1;Target=species:rnd-1_family-892|genus:LTR%25252FCopia 1 562 +
scaffold110|size358811	repeatmasker	match	117643	118099	1075	+	.	ID=scaffold110|size358811:hit:46222:1.3.0.1;Name=species:rnd-1_family-1141|genus:LTR%252FCopia;Target=species:rnd-1_family-1141|genus:LTR%252FCopia 1 623 +
scaffold110|size358811	repeatmasker	match_part	117643	118099	1075	+	.	ID=scaffold110|size358811:hsp:103041:1.3.0.1;Parent=scaffold110|size358811:hit:46222:1.3.0.1;Target=species:rnd-1_family-1141|genus:LTR%25252FCopia 1 623 +
scaffold110|size358811	repeatmasker	match	118178	118297	781	+	.	ID=scaffold110|size358811:hit:46223:1.3.0.1;Name=species:rnd-5_family-255|genus:Unknown;Target=species:rnd-5_family-255|genus:Unknown 1 117 +
scaffold110|size358811	repeatmasker	match_part	118178	118297	781	+	.	ID=scaffold110|size358811:hsp:103042:1.3.0.1;Parent=scaffold110|size358811:hit:46223:1.3.0.1;Target=species:rnd-5_family-255|genus:Unknown 1 117 +
scaffold110|size358811	repeatmasker	match	118491	120253	5591	+	.	ID=scaffold110|size358811:hit:46224:1.3.0.1;Name=species:rnd-1_family-1328|genus:LTR%252FCopia;Target=species:rnd-1_family-1328|genus:LTR%252FCopia 1 827 +
scaffold110|size358811	repeatmasker	match_part	118491	120253	5591	+	.	ID=scaffold110|size358811:hsp:103043:1.3.0.1;Parent=scaffold110|size358811:hit:46224:1.3.0.1;Target=species:rnd-1_family-1328|genus:LTR%25252FCopia 1 827 +
scaffold110|size358811	repeatmasker	match	120313	120971	3941	+	.	ID=scaffold110|size358811:hit:46225:1.3.0.1;Name=species:rnd-1_family-1059|genus:Unknown;Target=species:rnd-1_family-1059|genus:Unknown 34 682 +
scaffold110|size358811	repeatmasker	match_part	120313	120971	3941	+	.	ID=scaffold110|size358811:hsp:103044:1.3.0.1;Parent=scaffold110|size358811:hit:46225:1.3.0.1;Target=species:rnd-1_family-1059|genus:Unknown 34 682 +
scaffold110|size358811	repeatmasker	match	121205	121399	1233	+	.	ID=scaffold110|size358811:hit:46226:1.3.0.1;Name=species:genome_4_17519|genus:Unspecified;Target=species:genome_4_17519|genus:Unspecified 1 201 +
scaffold110|size358811	repeatmasker	match_part	121205	121399	1233	+	.	ID=scaffold110|size358811:hsp:103045:1.3.0.1;Parent=scaffold110|size358811:hit:46226:1.3.0.1;Target=species:genome_4_17519|genus:Unspecified 1 201 +
scaffold110|size358811	repeatmasker	match	124892	125232	723	+	.	ID=scaffold110|size358811:hit:46227:1.3.0.1;Name=species:rnd-1_family-516|genus:Unknown;Target=species:rnd-1_family-516|genus:Unknown 21 218 +
scaffold110|size358811	repeatmasker	match_part	124892	125232	723	+	.	ID=scaffold110|size358811:hsp:103046:1.3.0.1;Parent=scaffold110|size358811:hit:46227:1.3.0.1;Target=species:rnd-1_family-516|genus:Unknown 21 218 +
scaffold110|size358811	repeatmasker	match	129483	130149	3137	+	.	ID=scaffold110|size358811:hit:46228:1.3.0.1;Name=species:genome_11_17291|genus:Unspecified;Target=species:genome_11_17291|genus:Unspecified 1 492 +
scaffold110|size358811	repeatmasker	match_part	129483	130149	3137	+	.	ID=scaffold110|size358811:hsp:103047:1.3.0.1;Parent=scaffold110|size358811:hit:46228:1.3.0.1;Target=species:genome_11_17291|genus:Unspecified 1 492 +
scaffold110|size358811	repeatmasker	match	130237	136002	40344	+	.	ID=scaffold110|size358811:hit:46229:1.3.0.1;Name=species:scaffold59|size999685_%2528dbseq-nr_521%2529_%255B477864%252C484081%255D|genus:Unspecified;Target=species:scaffold59|size999685_%2528dbseq-nr_521%2529_%255B477864%252C484081%255D|genus:Unspecified 393 6218 +
scaffold110|size358811	repeatmasker	match_part	130237	136002	40344	+	.	ID=scaffold110|size358811:hsp:103048:1.3.0.1;Parent=scaffold110|size358811:hit:46229:1.3.0.1;Target=species:scaffold59|size999685_%252528dbseq-nr_521%252529_%25255B477864%25252C484081%25255D|genus:Unspecified 393 6218 +
scaffold110|size358811	repeatmasker	match	136222	136501	916	+	.	ID=scaffold110|size358811:hit:46230:1.3.0.1;Name=species:genome_5_21030|genus:Unspecified;Target=species:genome_5_21030|genus:Unspecified 1361 1637 +
scaffold110|size358811	repeatmasker	match_part	136222	136501	916	+	.	ID=scaffold110|size358811:hsp:103049:1.3.0.1;Parent=scaffold110|size358811:hit:46230:1.3.0.1;Target=species:genome_5_21030|genus:Unspecified 1361 1637 +
scaffold110|size358811	repeatmasker	match	136797	137186	356	+	.	ID=scaffold110|size358811:hit:46231:1.3.0.1;Name=species:rnd-5_family-3853|genus:Unknown;Target=species:rnd-5_family-3853|genus:Unknown 32 352 +
scaffold110|size358811	repeatmasker	match_part	136797	137186	356	+	.	ID=scaffold110|size358811:hsp:103050:1.3.0.1;Parent=scaffold110|size358811:hit:46231:1.3.0.1;Target=species:rnd-5_family-3853|genus:Unknown 32 352 +
scaffold110|size358811	repeatmasker	match	137229	137510	905	+	.	ID=scaffold110|size358811:hit:46232:1.3.0.1;Name=species:rnd-5_family-3853|genus:Unknown;Target=species:rnd-5_family-3853|genus:Unknown 27 307 +
scaffold110|size358811	repeatmasker	match_part	137229	137510	905	+	.	ID=scaffold110|size358811:hsp:103051:1.3.0.1;Parent=scaffold110|size358811:hit:46232:1.3.0.1;Target=species:rnd-5_family-3853|genus:Unknown 27 307 +
scaffold110|size358811	repeatmasker	match	137569	138131	1416	+	.	ID=scaffold110|size358811:hit:46233:1.3.0.1;Name=species:genome_9_4307|genus:Unspecified;Target=species:genome_9_4307|genus:Unspecified 1 431 +
scaffold110|size358811	repeatmasker	match_part	137569	138131	1416	+	.	ID=scaffold110|size358811:hsp:103052:1.3.0.1;Parent=scaffold110|size358811:hit:46233:1.3.0.1;Target=species:genome_9_4307|genus:Unspecified 1 431 +
scaffold110|size358811	repeatmasker	match	138447	140135	2850	+	.	ID=scaffold110|size358811:hit:46234:1.3.0.1;Name=species:genome_2_13648|genus:Unspecified;Target=species:genome_2_13648|genus:Unspecified 1 584 +
scaffold110|size358811	repeatmasker	match_part	138447	140135	2850	+	.	ID=scaffold110|size358811:hsp:103053:1.3.0.1;Parent=scaffold110|size358811:hit:46234:1.3.0.1;Target=species:genome_2_13648|genus:Unspecified 1 584 +
scaffold110|size358811	repeatmasker	match	142089	142523	764	+	.	ID=scaffold110|size358811:hit:46235:1.3.0.1;Name=species:scaffold233|size717952_%2528dbseq-nr_637%2529_%255B346609%252C352715%255D|genus:Unspecified;Target=species:scaffold233|size717952_%2528dbseq-nr_637%2529_%255B346609%252C352715%255D|genus:Unspecified 2053 2516 +
scaffold110|size358811	repeatmasker	match_part	142089	142523	764	+	.	ID=scaffold110|size358811:hsp:103054:1.3.0.1;Parent=scaffold110|size358811:hit:46235:1.3.0.1;Target=species:scaffold233|size717952_%252528dbseq-nr_637%252529_%25255B346609%25252C352715%25255D|genus:Unspecified 2053 2516 +
scaffold110|size358811	repeatmasker	match	142966	143128	246	+	.	ID=scaffold110|size358811:hit:46236:1.3.0.1;Name=species:scaffold226|size248449_%2528dbseq-nr_558%2529_%255B94722%252C100627%255D|genus:Unspecified;Target=species:scaffold226|size248449_%2528dbseq-nr_558%2529_%255B94722%252C100627%255D|genus:Unspecified 2673 2839 +
scaffold110|size358811	repeatmasker	match_part	142966	143128	246	+	.	ID=scaffold110|size358811:hsp:103055:1.3.0.1;Parent=scaffold110|size358811:hit:46236:1.3.0.1;Target=species:scaffold226|size248449_%252528dbseq-nr_558%252529_%25255B94722%25252C100627%25255D|genus:Unspecified 2673 2839 +
scaffold110|size358811	repeatrunner	protein_match	143180	143515	154	+	.	ID=scaffold110|size358811:hit:46237:1.3.0.1;Name=gi|1515327|gb|AAC47492.1|;Target=gi|1515327|gb|AAC47492.1| 199 281 +
scaffold110|size358811	repeatrunner	match_part	143180	143515	154	+	.	ID=scaffold110|size358811:hsp:103056:1.3.0.1;Parent=scaffold110|size358811:hit:46237:1.3.0.1;Target=gi|1515327|gb|AAC47492.1| 199 281 +
scaffold110|size358811	repeatmasker	match	144840	145434	411	+	.	ID=scaffold110|size358811:hit:46238:1.3.0.1;Name=species:scaffold208|size262725_%2528dbseq-nr_431%2529_%255B103277%252C109396%255D|genus:Unspecified;Target=species:scaffold208|size262725_%2528dbseq-nr_431%2529_%255B103277%252C109396%255D|genus:Unspecified 4843 5433 +
scaffold110|size358811	repeatmasker	match_part	144840	145434	411	+	.	ID=scaffold110|size358811:hsp:103057:1.3.0.1;Parent=scaffold110|size358811:hit:46238:1.3.0.1;Target=species:scaffold208|size262725_%252528dbseq-nr_431%252529_%25255B103277%25252C109396%25255D|genus:Unspecified 4843 5433 +
scaffold110|size358811	repeatmasker	match	145624	146056	2239	+	.	ID=scaffold110|size358811:hit:46239:1.3.0.1;Name=species:scaffold21|size630201_%2528dbseq-nr_224%2529_%255B497027%252C503169%255D|genus:Unspecified;Target=species:scaffold21|size630201_%2528dbseq-nr_224%2529_%255B497027%252C503169%255D|genus:Unspecified 67 508 +
scaffold110|size358811	repeatmasker	match_part	145624	146056	2239	+	.	ID=scaffold110|size358811:hsp:103058:1.3.0.1;Parent=scaffold110|size358811:hit:46239:1.3.0.1;Target=species:scaffold21|size630201_%252528dbseq-nr_224%252529_%25255B497027%25252C503169%25255D|genus:Unspecified 67 508 +
scaffold110|size358811	repeatmasker	match	146110	147816	4612	+	.	ID=scaffold110|size358811:hit:46240:1.3.0.1;Name=species:rnd-4_family-98|genus:DNA%252FhAT-Tag1;Target=species:rnd-4_family-98|genus:DNA%252FhAT-Tag1 25 838 +
scaffold110|size358811	repeatmasker	match_part	146110	147816	4612	+	.	ID=scaffold110|size358811:hsp:103059:1.3.0.1;Parent=scaffold110|size358811:hit:46240:1.3.0.1;Target=species:rnd-4_family-98|genus:DNA%25252FhAT-Tag1 25 838 +
scaffold110|size358811	repeatmasker	match	147949	150599	2889	+	.	ID=scaffold110|size358811:hit:46241:1.3.0.1;Name=species:rnd-5_family-1789|genus:DNA%252FMaverick;Target=species:rnd-5_family-1789|genus:DNA%252FMaverick 1 720 +
scaffold110|size358811	repeatmasker	match_part	147949	150599	2889	+	.	ID=scaffold110|size358811:hsp:103060:1.3.0.1;Parent=scaffold110|size358811:hit:46241:1.3.0.1;Target=species:rnd-5_family-1789|genus:DNA%25252FMaverick 1 720 +
scaffold110|size358811	repeatmasker	match	151111	152552	4247	+	.	ID=scaffold110|size358811:hit:46242:1.3.0.1;Name=species:rnd-5_family-2893|genus:Unknown;Target=species:rnd-5_family-2893|genus:Unknown 2 1045 +
scaffold110|size358811	repeatmasker	match_part	151111	152552	4247	+	.	ID=scaffold110|size358811:hsp:103061:1.3.0.1;Parent=scaffold110|size358811:hit:46242:1.3.0.1;Target=species:rnd-5_family-2893|genus:Unknown 2 1045 +
scaffold110|size358811	repeatmasker	match	152594	153038	1351	+	.	ID=scaffold110|size358811:hit:46243:1.3.0.1;Name=species:genome_5_9467|genus:Unspecified;Target=species:genome_5_9467|genus:Unspecified 244 476 +
scaffold110|size358811	repeatmasker	match_part	152594	153038	1351	+	.	ID=scaffold110|size358811:hsp:103062:1.3.0.1;Parent=scaffold110|size358811:hit:46243:1.3.0.1;Target=species:genome_5_9467|genus:Unspecified 244 476 +
scaffold110|size358811	repeatmasker	match	160390	160487	276	+	.	ID=scaffold110|size358811:hit:46244:1.3.0.1;Name=species:genome_7_9296|genus:Unspecified;Target=species:genome_7_9296|genus:Unspecified 251 349 +
scaffold110|size358811	repeatmasker	match_part	160390	160487	276	+	.	ID=scaffold110|size358811:hsp:103063:1.3.0.1;Parent=scaffold110|size358811:hit:46244:1.3.0.1;Target=species:genome_7_9296|genus:Unspecified 251 349 +
scaffold110|size358811	repeatmasker	match	163170	163518	1392	+	.	ID=scaffold110|size358811:hit:46245:1.3.0.1;Name=species:genome_3_19411|genus:Unspecified;Target=species:genome_3_19411|genus:Unspecified 3 392 +
scaffold110|size358811	repeatmasker	match_part	163170	163518	1392	+	.	ID=scaffold110|size358811:hsp:103064:1.3.0.1;Parent=scaffold110|size358811:hit:46245:1.3.0.1;Target=species:genome_3_19411|genus:Unspecified 3 392 +
scaffold110|size358811	repeatmasker	match	174896	175329	1759	+	.	ID=scaffold110|size358811:hit:46246:1.3.0.1;Name=species:rnd-5_family-4502|genus:Unknown;Target=species:rnd-5_family-4502|genus:Unknown 3 324 +
scaffold110|size358811	repeatmasker	match_part	174896	175329	1759	+	.	ID=scaffold110|size358811:hsp:103065:1.3.0.1;Parent=scaffold110|size358811:hit:46246:1.3.0.1;Target=species:rnd-5_family-4502|genus:Unknown 3 324 +
scaffold110|size358811	repeatmasker	match	176377	176643	836	+	.	ID=scaffold110|size358811:hit:46247:1.3.0.1;Name=species:rnd-5_family-3167|genus:Unknown;Target=species:rnd-5_family-3167|genus:Unknown 1 315 +
scaffold110|size358811	repeatmasker	match_part	176377	176643	836	+	.	ID=scaffold110|size358811:hsp:103066:1.3.0.1;Parent=scaffold110|size358811:hit:46247:1.3.0.1;Target=species:rnd-5_family-3167|genus:Unknown 1 315 +
scaffold110|size358811	repeatmasker	match	176701	176796	472	+	.	ID=scaffold110|size358811:hit:46248:1.3.0.1;Name=species:rnd-5_family-126|genus:Unknown;Target=species:rnd-5_family-126|genus:Unknown 856 950 +
scaffold110|size358811	repeatmasker	match_part	176701	176796	472	+	.	ID=scaffold110|size358811:hsp:103067:1.3.0.1;Parent=scaffold110|size358811:hit:46248:1.3.0.1;Target=species:rnd-5_family-126|genus:Unknown 856 950 +
scaffold110|size358811	repeatmasker	match	178947	179428	1594	+	.	ID=scaffold110|size358811:hit:46249:1.3.0.1;Name=species:rnd-1_family-26|genus:Unknown;Target=species:rnd-1_family-26|genus:Unknown 1 322 +
scaffold110|size358811	repeatmasker	match_part	178947	179428	1594	+	.	ID=scaffold110|size358811:hsp:103068:1.3.0.1;Parent=scaffold110|size358811:hit:46249:1.3.0.1;Target=species:rnd-1_family-26|genus:Unknown 1 322 +
scaffold110|size358811	repeatmasker	match	179483	179770	1067	+	.	ID=scaffold110|size358811:hit:46250:1.3.0.1;Name=species:genome_11_18930|genus:Unspecified;Target=species:genome_11_18930|genus:Unspecified 1 167 +
scaffold110|size358811	repeatmasker	match_part	179483	179770	1067	+	.	ID=scaffold110|size358811:hsp:103069:1.3.0.1;Parent=scaffold110|size358811:hit:46250:1.3.0.1;Target=species:genome_11_18930|genus:Unspecified 1 167 +
scaffold110|size358811	repeatmasker	match	180617	180979	1977	+	.	ID=scaffold110|size358811:hit:46251:1.3.0.1;Name=species:genome_7_20043|genus:Unspecified;Target=species:genome_7_20043|genus:Unspecified 2 360 +
scaffold110|size358811	repeatmasker	match_part	180617	180979	1977	+	.	ID=scaffold110|size358811:hsp:103070:1.3.0.1;Parent=scaffold110|size358811:hit:46251:1.3.0.1;Target=species:genome_7_20043|genus:Unspecified 2 360 +
scaffold110|size358811	repeatmasker	match	181856	182352	4140	+	.	ID=scaffold110|size358811:hit:46252:1.3.0.1;Name=species:rnd-1_family-25|genus:Unknown;Target=species:rnd-1_family-25|genus:Unknown 1 489 +
scaffold110|size358811	repeatmasker	match_part	181856	182352	4140	+	.	ID=scaffold110|size358811:hsp:103071:1.3.0.1;Parent=scaffold110|size358811:hit:46252:1.3.0.1;Target=species:rnd-1_family-25|genus:Unknown 1 489 +
scaffold110|size358811	repeatmasker	match	182395	182463	502	+	.	ID=scaffold110|size358811:hit:46253:1.3.0.1;Name=species:rnd-1_family-91|genus:Unknown;Target=species:rnd-1_family-91|genus:Unknown 1 69 +
scaffold110|size358811	repeatmasker	match_part	182395	182463	502	+	.	ID=scaffold110|size358811:hsp:103072:1.3.0.1;Parent=scaffold110|size358811:hit:46253:1.3.0.1;Target=species:rnd-1_family-91|genus:Unknown 1 69 +
scaffold110|size358811	repeatmasker	match	184991	190150	7069	+	.	ID=scaffold110|size358811:hit:46254:1.3.0.1;Name=species:scaffold122|size482992_%2528dbseq-nr_654%2529_%255B248621%252C254518%255D|genus:Unspecified;Target=species:scaffold122|size482992_%2528dbseq-nr_654%2529_%255B248621%252C254518%255D|genus:Unspecified 2051 5518 +
scaffold110|size358811	repeatmasker	match_part	184991	190150	7069	+	.	ID=scaffold110|size358811:hsp:103073:1.3.0.1;Parent=scaffold110|size358811:hit:46254:1.3.0.1;Target=species:scaffold122|size482992_%252528dbseq-nr_654%252529_%25255B248621%25252C254518%25255D|genus:Unspecified 2051 5518 +
scaffold110|size358811	repeatmasker	match	190210	194478	9295	+	.	ID=scaffold110|size358811:hit:46255:1.3.0.1;Name=species:genome_6_9300|genus:Unspecified;Target=species:genome_6_9300|genus:Unspecified 1 1192 +
scaffold110|size358811	repeatmasker	match_part	190210	194478	9295	+	.	ID=scaffold110|size358811:hsp:103074:1.3.0.1;Parent=scaffold110|size358811:hit:46255:1.3.0.1;Target=species:genome_6_9300|genus:Unspecified 1 1192 +
scaffold110|size358811	repeatmasker	match	194544	195304	3938	+	.	ID=scaffold110|size358811:hit:46256:1.3.0.1;Name=species:genome_1_22152|genus:Unspecified;Target=species:genome_1_22152|genus:Unspecified 1 465 +
scaffold110|size358811	repeatmasker	match_part	194544	195304	3938	+	.	ID=scaffold110|size358811:hsp:103075:1.3.0.1;Parent=scaffold110|size358811:hit:46256:1.3.0.1;Target=species:genome_1_22152|genus:Unspecified 1 465 +
scaffold110|size358811	repeatmasker	match	195712	196095	951	+	.	ID=scaffold110|size358811:hit:46257:1.3.0.1;Name=species:rnd-1_family-26|genus:Unknown;Target=species:rnd-1_family-26|genus:Unknown 1 323 +
scaffold110|size358811	repeatmasker	match_part	195712	196095	951	+	.	ID=scaffold110|size358811:hsp:103076:1.3.0.1;Parent=scaffold110|size358811:hit:46257:1.3.0.1;Target=species:rnd-1_family-26|genus:Unknown 1 323 +
scaffold110|size358811	repeatmasker	match	196365	196639	1997	+	.	ID=scaffold110|size358811:hit:46258:1.3.0.1;Name=species:genome_12_19122|genus:Unspecified;Target=species:genome_12_19122|genus:Unspecified 1 279 +
scaffold110|size358811	repeatmasker	match_part	196365	196639	1997	+	.	ID=scaffold110|size358811:hsp:103077:1.3.0.1;Parent=scaffold110|size358811:hit:46258:1.3.0.1;Target=species:genome_12_19122|genus:Unspecified 1 279 +
scaffold110|size358811	repeatmasker	match	196777	197290	312	+	.	ID=scaffold110|size358811:hit:46259:1.3.0.1;Name=species:rnd-5_family-29|genus:Unknown;Target=species:rnd-5_family-29|genus:Unknown 1385 1727 +
scaffold110|size358811	repeatmasker	match_part	196777	197290	312	+	.	ID=scaffold110|size358811:hsp:103078:1.3.0.1;Parent=scaffold110|size358811:hit:46259:1.3.0.1;Target=species:rnd-5_family-29|genus:Unknown 1385 1727 +
scaffold110|size358811	repeatmasker	match	197388	197592	236	+	.	ID=scaffold110|size358811:hit:46260:1.3.0.1;Name=species:rnd-5_family-29|genus:Unknown;Target=species:rnd-5_family-29|genus:Unknown 1176 1372 +
scaffold110|size358811	repeatmasker	match_part	197388	197592	236	+	.	ID=scaffold110|size358811:hsp:103079:1.3.0.1;Parent=scaffold110|size358811:hit:46260:1.3.0.1;Target=species:rnd-5_family-29|genus:Unknown 1176 1372 +
scaffold110|size358811	repeatmasker	match	198640	199339	1911	+	.	ID=scaffold110|size358811:hit:46261:1.3.0.1;Name=species:rnd-1_family-77|genus:Unknown;Target=species:rnd-1_family-77|genus:Unknown 99 456 +
scaffold110|size358811	repeatmasker	match_part	198640	199339	1911	+	.	ID=scaffold110|size358811:hsp:103080:1.3.0.1;Parent=scaffold110|size358811:hit:46261:1.3.0.1;Target=species:rnd-1_family-77|genus:Unknown 99 456 +
scaffold110|size358811	repeatmasker	match	199674	199771	353	+	.	ID=scaffold110|size358811:hit:46262:1.3.0.1;Name=species:scaffold208|size262725_%2528dbseq-nr_431%2529_%255B103277%252C109396%255D|genus:Unspecified;Target=species:scaffold208|size262725_%2528dbseq-nr_431%2529_%255B103277%252C109396%255D|genus:Unspecified 5634 5783 +
scaffold110|size358811	repeatmasker	match_part	199674	199771	353	+	.	ID=scaffold110|size358811:hsp:103081:1.3.0.1;Parent=scaffold110|size358811:hit:46262:1.3.0.1;Target=species:scaffold208|size262725_%252528dbseq-nr_431%252529_%25255B103277%25252C109396%25255D|genus:Unspecified 5634 5783 +
scaffold110|size358811	repeatmasker	match	199911	200000	253	+	.	ID=scaffold110|size358811:hit:46263:1.3.0.1;Name=species:scaffold35|size490618_%2528dbseq-nr_715%2529_%255B281969%252C287860%255D|genus:Unspecified;Target=species:scaffold35|size490618_%2528dbseq-nr_715%2529_%255B281969%252C287860%255D|genus:Unspecified 610 664 +
scaffold110|size358811	repeatmasker	match_part	199911	200000	253	+	.	ID=scaffold110|size358811:hsp:103082:1.3.0.1;Parent=scaffold110|size358811:hit:46263:1.3.0.1;Target=species:scaffold35|size490618_%252528dbseq-nr_715%252529_%25255B281969%25252C287860%25255D|genus:Unspecified 610 664 +
scaffold110|size358811	repeatmasker	match	339130	339170	19	+	.	ID=scaffold110|size358811:hit:46264:1.3.0.2;Name=species:GA-rich|genus:Low_complexity;Target=species:GA-rich|genus:Low_complexity 1 42 +
scaffold110|size358811	repeatmasker	match_part	339130	339170	19	+	.	ID=scaffold110|size358811:hsp:103083:1.3.0.2;Parent=scaffold110|size358811:hit:46264:1.3.0.2;Target=species:GA-rich|genus:Low_complexity 1 42 +
scaffold110|size358811	repeatmasker	match	257205	257240	17	+	.	ID=scaffold110|size358811:hit:46265:1.3.0.2;Name=species:A-rich|genus:Low_complexity;Target=species:A-rich|genus:Low_complexity 1 36 +
scaffold110|size358811	repeatmasker	match_part	257205	257240	17	+	.	ID=scaffold110|size358811:hsp:103084:1.3.0.2;Parent=scaffold110|size358811:hit:46265:1.3.0.2;Target=species:A-rich|genus:Low_complexity 1 36 +
scaffold110|size358811	repeatmasker	match	207194	207243	13	+	.	ID=scaffold110|size358811:hit:46266:1.3.0.2;Name=species:%2528TGATAG%2529n|genus:Simple_repeat;Target=species:%2528TGATAG%2529n|genus:Simple_repeat 1 48 +
scaffold110|size358811	repeatmasker	match_part	207194	207243	13	+	.	ID=scaffold110|size358811:hsp:103085:1.3.0.2;Parent=scaffold110|size358811:hit:46266:1.3.0.2;Target=species:%252528TGATAG%252529n|genus:Simple_repeat 1 48 +
scaffold110|size358811	repeatmasker	match	297124	297154	33	+	.	ID=scaffold110|size358811:hit:46267:1.3.0.2;Name=species:%2528ATAC%2529n|genus:Simple_repeat;Target=species:%2528ATAC%2529n|genus:Simple_repeat 1 31 +
scaffold110|size358811	repeatmasker	match_part	297124	297154	33	+	.	ID=scaffold110|size358811:hsp:103086:1.3.0.2;Parent=scaffold110|size358811:hit:46267:1.3.0.2;Target=species:%252528ATAC%252529n|genus:Simple_repeat 1 31 +
scaffold110|size358811	repeatmasker	match	294682	294726	32	+	.	ID=scaffold110|size358811:hit:46268:1.3.0.2;Name=species:%2528TCT%2529n|genus:Simple_repeat;Target=species:%2528TCT%2529n|genus:Simple_repeat 1 45 +
scaffold110|size358811	repeatmasker	match_part	294682	294726	32	+	.	ID=scaffold110|size358811:hsp:103087:1.3.0.2;Parent=scaffold110|size358811:hit:46268:1.3.0.2;Target=species:%252528TCT%252529n|genus:Simple_repeat 1 45 +
scaffold110|size358811	repeatmasker	match	327400	327492	26	+	.	ID=scaffold110|size358811:hit:46269:1.3.0.2;Name=species:%2528CACCAA%2529n|genus:Simple_repeat;Target=species:%2528CACCAA%2529n|genus:Simple_repeat 1 93 +
scaffold110|size358811	repeatmasker	match_part	327400	327492	26	+	.	ID=scaffold110|size358811:hsp:103088:1.3.0.2;Parent=scaffold110|size358811:hit:46269:1.3.0.2;Target=species:%252528CACCAA%252529n|genus:Simple_repeat 1 93 +
scaffold110|size358811	repeatmasker	match	276783	276820	15	+	.	ID=scaffold110|size358811:hit:46270:1.3.0.2;Name=species:%2528GTGACTT%2529n|genus:Simple_repeat;Target=species:%2528GTGACTT%2529n|genus:Simple_repeat 1 38 +
scaffold110|size358811	repeatmasker	match_part	276783	276820	15	+	.	ID=scaffold110|size358811:hsp:103089:1.3.0.2;Parent=scaffold110|size358811:hit:46270:1.3.0.2;Target=species:%252528GTGACTT%252529n|genus:Simple_repeat 1 38 +
scaffold110|size358811	repeatmasker	match	228365	228382	14	+	.	ID=scaffold110|size358811:hit:46271:1.3.0.2;Name=species:%2528TTG%2529n|genus:Simple_repeat;Target=species:%2528TTG%2529n|genus:Simple_repeat 1 18 +
scaffold110|size358811	repeatmasker	match_part	228365	228382	14	+	.	ID=scaffold110|size358811:hsp:103090:1.3.0.2;Parent=scaffold110|size358811:hit:46271:1.3.0.2;Target=species:%252528TTG%252529n|genus:Simple_repeat 1 18 +
scaffold110|size358811	repeatmasker	match	253394	253433	16	+	.	ID=scaffold110|size358811:hit:46272:1.3.0.2;Name=species:%2528TTG%2529n|genus:Simple_repeat;Target=species:%2528TTG%2529n|genus:Simple_repeat 1 40 +
scaffold110|size358811	repeatmasker	match_part	253394	253433	16	+	.	ID=scaffold110|size358811:hsp:103091:1.3.0.2;Parent=scaffold110|size358811:hit:46272:1.3.0.2;Target=species:%252528TTG%252529n|genus:Simple_repeat 1 40 +
scaffold110|size358811	repeatmasker	match	282661	282700	38	+	.	ID=scaffold110|size358811:hit:46273:1.3.0.2;Name=species:%2528ATGG%2529n|genus:Simple_repeat;Target=species:%2528ATGG%2529n|genus:Simple_repeat 1 40 +
scaffold110|size358811	repeatmasker	match_part	282661	282700	38	+	.	ID=scaffold110|size358811:hsp:103092:1.3.0.2;Parent=scaffold110|size358811:hit:46273:1.3.0.2;Target=species:%252528ATGG%252529n|genus:Simple_repeat 1 40 +
scaffold110|size358811	repeatmasker	match	316829	316872	13	+	.	ID=scaffold110|size358811:hit:46274:1.3.0.2;Name=species:%2528TTTCAT%2529n|genus:Simple_repeat;Target=species:%2528TTTCAT%2529n|genus:Simple_repeat 1 43 +
scaffold110|size358811	repeatmasker	match_part	316829	316872	13	+	.	ID=scaffold110|size358811:hsp:103093:1.3.0.2;Parent=scaffold110|size358811:hit:46274:1.3.0.2;Target=species:%252528TTTCAT%252529n|genus:Simple_repeat 1 43 +
scaffold110|size358811	repeatmasker	match	326503	326537	12	+	.	ID=scaffold110|size358811:hit:46275:1.3.0.2;Name=species:%2528TCG%2529n|genus:Simple_repeat;Target=species:%2528TCG%2529n|genus:Simple_repeat 1 35 +
scaffold110|size358811	repeatmasker	match_part	326503	326537	12	+	.	ID=scaffold110|size358811:hsp:103094:1.3.0.2;Parent=scaffold110|size358811:hit:46275:1.3.0.2;Target=species:%252528TCG%252529n|genus:Simple_repeat 1 35 +
scaffold110|size358811	repeatmasker	match	209971	211866	964	+	.	ID=scaffold110|size358811:hit:46276:1.3.0.2;Name=species:%2528GAAGGA%2529n|genus:Simple_repeat;Target=species:%2528GAAGGA%2529n|genus:Simple_repeat 1 1888 +
scaffold110|size358811	repeatmasker	match_part	209971	211866	964	+	.	ID=scaffold110|size358811:hsp:103095:1.3.0.2;Parent=scaffold110|size358811:hit:46276:1.3.0.2;Target=species:%252528GAAGGA%252529n|genus:Simple_repeat 1 1888 +
scaffold110|size358811	repeatmasker	match	214185	214235	17	+	.	ID=scaffold110|size358811:hit:46277:1.3.0.2;Name=species:%2528TAAT%2529n|genus:Simple_repeat;Target=species:%2528TAAT%2529n|genus:Simple_repeat 1 50 +
scaffold110|size358811	repeatmasker	match_part	214185	214235	17	+	.	ID=scaffold110|size358811:hsp:103096:1.3.0.2;Parent=scaffold110|size358811:hit:46277:1.3.0.2;Target=species:%252528TAAT%252529n|genus:Simple_repeat 1 50 +
scaffold110|size358811	repeatmasker	match	267477	267519	16	+	.	ID=scaffold110|size358811:hit:46278:1.3.0.2;Name=species:%2528CT%2529n|genus:Simple_repeat;Target=species:%2528CT%2529n|genus:Simple_repeat 1 45 +
scaffold110|size358811	repeatmasker	match_part	267477	267519	16	+	.	ID=scaffold110|size358811:hsp:103097:1.3.0.2;Parent=scaffold110|size358811:hit:46278:1.3.0.2;Target=species:%252528CT%252529n|genus:Simple_repeat 1 45 +
scaffold110|size358811	repeatmasker	match	355909	355954	15	+	.	ID=scaffold110|size358811:hit:46279:1.3.0.2;Name=species:%2528GACAT%2529n|genus:Simple_repeat;Target=species:%2528GACAT%2529n|genus:Simple_repeat 1 47 +
scaffold110|size358811	repeatmasker	match_part	355909	355954	15	+	.	ID=scaffold110|size358811:hsp:103098:1.3.0.2;Parent=scaffold110|size358811:hit:46279:1.3.0.2;Target=species:%252528GACAT%252529n|genus:Simple_repeat 1 47 +
scaffold110|size358811	repeatmasker	match	200113	200609	418	+	.	ID=scaffold110|size358811:hit:46280:1.3.0.2;Name=species:scaffold60|size524837_%2528dbseq-nr_150%2529_%255B42263%252C48465%255D|genus:Unspecified;Target=species:scaffold60|size524837_%2528dbseq-nr_150%2529_%255B42263%252C48465%255D|genus:Unspecified 884 1396 +
scaffold110|size358811	repeatmasker	match_part	200113	200609	418	+	.	ID=scaffold110|size358811:hsp:103099:1.3.0.2;Parent=scaffold110|size358811:hit:46280:1.3.0.2;Target=species:scaffold60|size524837_%252528dbseq-nr_150%252529_%25255B42263%25252C48465%25255D|genus:Unspecified 884 1396 +
scaffold110|size358811	repeatmasker	match	201682	201841	246	+	.	ID=scaffold110|size358811:hit:46281:1.3.0.2;Name=species:scaffold14|size2522936_%2528dbseq-nr_238%2529_%255B150087%252C155942%255D|genus:Unspecified;Target=species:scaffold14|size2522936_%2528dbseq-nr_238%2529_%255B150087%252C155942%255D|genus:Unspecified 2174 2315 +
scaffold110|size358811	repeatmasker	match_part	201682	201841	246	+	.	ID=scaffold110|size358811:hsp:103100:1.3.0.2;Parent=scaffold110|size358811:hit:46281:1.3.0.2;Target=species:scaffold14|size2522936_%252528dbseq-nr_238%252529_%25255B150087%25252C155942%25255D|genus:Unspecified 2174 2315 +
scaffold110|size358811	repeatmasker	match	202209	202343	248	+	.	ID=scaffold110|size358811:hit:46282:1.3.0.2;Name=species:scaffold148|size484791_%2528dbseq-nr_708%2529_%255B394079%252C400011%255D|genus:Unspecified;Target=species:scaffold148|size484791_%2528dbseq-nr_708%2529_%255B394079%252C400011%255D|genus:Unspecified 2772 2904 +
scaffold110|size358811	repeatmasker	match_part	202209	202343	248	+	.	ID=scaffold110|size358811:hsp:103101:1.3.0.2;Parent=scaffold110|size358811:hit:46282:1.3.0.2;Target=species:scaffold148|size484791_%252528dbseq-nr_708%252529_%25255B394079%25252C400011%25255D|genus:Unspecified 2772 2904 +
scaffold110|size358811	repeatmasker	match	202851	203129	671	+	.	ID=scaffold110|size358811:hit:46283:1.3.0.2;Name=species:scaffold89|size764991_%2528dbseq-nr_709%2529_%255B617926%252C624013%255D|genus:Unspecified;Target=species:scaffold89|size764991_%2528dbseq-nr_709%2529_%255B617926%252C624013%255D|genus:Unspecified 2227 2492 +
scaffold110|size358811	repeatmasker	match_part	202851	203129	671	+	.	ID=scaffold110|size358811:hsp:103102:1.3.0.2;Parent=scaffold110|size358811:hit:46283:1.3.0.2;Target=species:scaffold89|size764991_%252528dbseq-nr_709%252529_%25255B617926%25252C624013%25255D|genus:Unspecified 2227 2492 +
scaffold110|size358811	repeatmasker	match	203279	203372	503	+	.	ID=scaffold110|size358811:hit:46284:1.3.0.2;Name=species:scaffold148|size484791_%2528dbseq-nr_708%2529_%255B394079%252C400011%255D|genus:Unspecified;Target=species:scaffold148|size484791_%2528dbseq-nr_708%2529_%255B394079%252C400011%255D|genus:Unspecified 4006 4190 +
scaffold110|size358811	repeatmasker	match_part	203279	203372	503	+	.	ID=scaffold110|size358811:hsp:103103:1.3.0.2;Parent=scaffold110|size358811:hit:46284:1.3.0.2;Target=species:scaffold148|size484791_%252528dbseq-nr_708%252529_%25255B394079%25252C400011%25255D|genus:Unspecified 4006 4190 +
scaffold110|size358811	repeatmasker	match	205223	205273	254	+	.	ID=scaffold110|size358811:hit:46285:1.3.0.2;Name=species:scaffold14|size2522936_%2528dbseq-nr_238%2529_%255B150087%252C155942%255D|genus:Unspecified;Target=species:scaffold14|size2522936_%2528dbseq-nr_238%2529_%255B150087%252C155942%255D|genus:Unspecified 5474 5559 +
scaffold110|size358811	repeatmasker	match_part	205223	205273	254	+	.	ID=scaffold110|size358811:hsp:103104:1.3.0.2;Parent=scaffold110|size358811:hit:46285:1.3.0.2;Target=species:scaffold14|size2522936_%252528dbseq-nr_238%252529_%25255B150087%25252C155942%25255D|genus:Unspecified 5474 5559 +
scaffold110|size358811	repeatmasker	match	207480	208558	908	+	.	ID=scaffold110|size358811:hit:46286:1.3.0.2;Name=species:rnd-1_family-1025|genus:DNA%252FPIF-Harbinger;Target=species:rnd-1_family-1025|genus:DNA%252FPIF-Harbinger 3 398 +
scaffold110|size358811	repeatmasker	match_part	207480	208558	908	+	.	ID=scaffold110|size358811:hsp:103105:1.3.0.2;Parent=scaffold110|size358811:hit:46286:1.3.0.2;Target=species:rnd-1_family-1025|genus:DNA%25252FPIF-Harbinger 3 398 +
scaffold110|size358811	repeatmasker	match	209502	209970	1522	+	.	ID=scaffold110|size358811:hit:46287:1.3.0.2;Name=species:rnd-1_family-26|genus:Unknown;Target=species:rnd-1_family-26|genus:Unknown 1 323 +
scaffold110|size358811	repeatmasker	match_part	209502	209970	1522	+	.	ID=scaffold110|size358811:hsp:103106:1.3.0.2;Parent=scaffold110|size358811:hit:46287:1.3.0.2;Target=species:rnd-1_family-26|genus:Unknown 1 323 +
scaffold110|size358811	repeatmasker	match	211867	211926	1018	+	.	ID=scaffold110|size358811:hit:46288:1.3.0.2;Name=species:rnd-2_family-88|genus:Unknown;Target=species:rnd-2_family-88|genus:Unknown 921 975 +
scaffold110|size358811	repeatmasker	match_part	211867	211926	1018	+	.	ID=scaffold110|size358811:hsp:103107:1.3.0.2;Parent=scaffold110|size358811:hit:46288:1.3.0.2;Target=species:rnd-2_family-88|genus:Unknown 921 975 +
scaffold110|size358811	repeatmasker	match	212290	212484	1074	+	.	ID=scaffold110|size358811:hit:46289:1.3.0.2;Name=species:genome_6_13534|genus:Unspecified;Target=species:genome_6_13534|genus:Unspecified 506 678 +
scaffold110|size358811	repeatmasker	match_part	212290	212484	1074	+	.	ID=scaffold110|size358811:hsp:103108:1.3.0.2;Parent=scaffold110|size358811:hit:46289:1.3.0.2;Target=species:genome_6_13534|genus:Unspecified 506 678 +
scaffold110|size358811	repeatmasker	match	212649	214182	5811	+	.	ID=scaffold110|size358811:hit:46290:1.3.0.2;Name=species:rnd-5_family-632|genus:LINE%252FJockey;Target=species:rnd-5_family-632|genus:LINE%252FJockey 1 851 +
scaffold110|size358811	repeatmasker	match_part	212649	214182	5811	+	.	ID=scaffold110|size358811:hsp:103109:1.3.0.2;Parent=scaffold110|size358811:hit:46290:1.3.0.2;Target=species:rnd-5_family-632|genus:LINE%25252FJockey 1 851 +
scaffold110|size358811	repeatmasker	match	215017	217872	8674	+	.	ID=scaffold110|size358811:hit:46291:1.3.0.2;Name=species:rnd-1_family-628|genus:Unknown;Target=species:rnd-1_family-628|genus:Unknown 1 1046 +
scaffold110|size358811	repeatmasker	match_part	215017	217872	8674	+	.	ID=scaffold110|size358811:hsp:103110:1.3.0.2;Parent=scaffold110|size358811:hit:46291:1.3.0.2;Target=species:rnd-1_family-628|genus:Unknown 1 1046 +
scaffold110|size358811	repeatmasker	match	217922	219181	4373	+	.	ID=scaffold110|size358811:hit:46292:1.3.0.2;Name=species:genome_2_14458|genus:Unspecified;Target=species:genome_2_14458|genus:Unspecified 1 774 +
scaffold110|size358811	repeatmasker	match_part	217922	219181	4373	+	.	ID=scaffold110|size358811:hsp:103111:1.3.0.2;Parent=scaffold110|size358811:hit:46292:1.3.0.2;Target=species:genome_2_14458|genus:Unspecified 1 774 +
scaffold110|size358811	repeatmasker	match	220101	220421	513	+	.	ID=scaffold110|size358811:hit:46293:1.3.0.2;Name=species:rnd-5_family-2893|genus:Unknown;Target=species:rnd-5_family-2893|genus:Unknown 10 573 +
scaffold110|size358811	repeatmasker	match_part	220101	220421	513	+	.	ID=scaffold110|size358811:hsp:103112:1.3.0.2;Parent=scaffold110|size358811:hit:46293:1.3.0.2;Target=species:rnd-5_family-2893|genus:Unknown 10 573 +
scaffold110|size358811	repeatmasker	match	220691	222590	7992	+	.	ID=scaffold110|size358811:hit:46294:1.3.0.2;Name=species:rnd-5_family-1682|genus:Unknown;Target=species:rnd-5_family-1682|genus:Unknown 2 1118 +
scaffold110|size358811	repeatmasker	match_part	220691	222590	7992	+	.	ID=scaffold110|size358811:hsp:103113:1.3.0.2;Parent=scaffold110|size358811:hit:46294:1.3.0.2;Target=species:rnd-5_family-1682|genus:Unknown 2 1118 +
scaffold110|size358811	repeatmasker	match	224258	224710	3841	+	.	ID=scaffold110|size358811:hit:46295:1.3.0.2;Name=species:genome_12_4527|genus:Unspecified;Target=species:genome_12_4527|genus:Unspecified 1 439 +
scaffold110|size358811	repeatmasker	match_part	224258	224710	3841	+	.	ID=scaffold110|size358811:hsp:103114:1.3.0.2;Parent=scaffold110|size358811:hit:46295:1.3.0.2;Target=species:genome_12_4527|genus:Unspecified 1 439 +
scaffold110|size358811	repeatmasker	match	224914	225870	6934	+	.	ID=scaffold110|size358811:hit:46296:1.3.0.2;Name=species:genome_5_144|genus:Unspecified;Target=species:genome_5_144|genus:Unspecified 1 946 +
scaffold110|size358811	repeatmasker	match_part	224914	225870	6934	+	.	ID=scaffold110|size358811:hsp:103115:1.3.0.2;Parent=scaffold110|size358811:hit:46296:1.3.0.2;Target=species:genome_5_144|genus:Unspecified 1 946 +
scaffold110|size358811	repeatmasker	match	225916	228077	3969	+	.	ID=scaffold110|size358811:hit:46297:1.3.0.2;Name=species:rnd-1_family-35|genus:Unknown;Target=species:rnd-1_family-35|genus:Unknown 1 537 +
scaffold110|size358811	repeatmasker	match_part	225916	228077	3969	+	.	ID=scaffold110|size358811:hsp:103116:1.3.0.2;Parent=scaffold110|size358811:hit:46297:1.3.0.2;Target=species:rnd-1_family-35|genus:Unknown 1 537 +
scaffold110|size358811	repeatmasker	match	228396	228845	309	+	.	ID=scaffold110|size358811:hit:46298:1.3.0.2;Name=species:scaffold109|size879770_%2528dbseq-nr_434%2529_%255B731440%252C737336%255D|genus:Unspecified;Target=species:scaffold109|size879770_%2528dbseq-nr_434%2529_%255B731440%252C737336%255D|genus:Unspecified 4582 5026 +
scaffold110|size358811	repeatmasker	match_part	228396	228845	309	+	.	ID=scaffold110|size358811:hsp:103117:1.3.0.2;Parent=scaffold110|size358811:hit:46298:1.3.0.2;Target=species:scaffold109|size879770_%252528dbseq-nr_434%252529_%25255B731440%25252C737336%25255D|genus:Unspecified 4582 5026 +
scaffold110|size358811	repeatmasker	match	231028	231306	608	+	.	ID=scaffold110|size358811:hit:46299:1.3.0.2;Name=species:scaffold72|size891351_%2528dbseq-nr_47%2529_%255B198322%252C203627%255D|genus:Unspecified;Target=species:scaffold72|size891351_%2528dbseq-nr_47%2529_%255B198322%252C203627%255D|genus:Unspecified 1567 1833 +
scaffold110|size358811	repeatmasker	match_part	231028	231306	608	+	.	ID=scaffold110|size358811:hsp:103118:1.3.0.2;Parent=scaffold110|size358811:hit:46299:1.3.0.2;Target=species:scaffold72|size891351_%252528dbseq-nr_47%252529_%25255B198322%25252C203627%25255D|genus:Unspecified 1567 1833 +
scaffold110|size358811	repeatmasker	match	231456	231588	509	+	.	ID=scaffold110|size358811:hit:46300:1.3.0.2;Name=species:scaffold148|size484791_%2528dbseq-nr_708%2529_%255B394079%252C400011%255D|genus:Unspecified;Target=species:scaffold148|size484791_%2528dbseq-nr_708%2529_%255B394079%252C400011%255D|genus:Unspecified 4006 4222 +
scaffold110|size358811	repeatmasker	match_part	231456	231588	509	+	.	ID=scaffold110|size358811:hsp:103119:1.3.0.2;Parent=scaffold110|size358811:hit:46300:1.3.0.2;Target=species:scaffold148|size484791_%252528dbseq-nr_708%252529_%25255B394079%25252C400011%25255D|genus:Unspecified 4006 4222 +
scaffold110|size358811	repeatmasker	match	234017	234296	631	+	.	ID=scaffold110|size358811:hit:46301:1.3.0.2;Name=species:scaffold72|size891351_%2528dbseq-nr_47%2529_%255B198322%252C203627%255D|genus:Unspecified;Target=species:scaffold72|size891351_%2528dbseq-nr_47%2529_%255B198322%252C203627%255D|genus:Unspecified 1567 1833 +
scaffold110|size358811	repeatmasker	match_part	234017	234296	631	+	.	ID=scaffold110|size358811:hsp:103120:1.3.0.2;Parent=scaffold110|size358811:hit:46301:1.3.0.2;Target=species:scaffold72|size891351_%252528dbseq-nr_47%252529_%25255B198322%25252C203627%25255D|genus:Unspecified 1567 1833 +
scaffold110|size358811	repeatmasker	match	234446	234578	509	+	.	ID=scaffold110|size358811:hit:46302:1.3.0.2;Name=species:scaffold148|size484791_%2528dbseq-nr_708%2529_%255B394079%252C400011%255D|genus:Unspecified;Target=species:scaffold148|size484791_%2528dbseq-nr_708%2529_%255B394079%252C400011%255D|genus:Unspecified 4006 4222 +
scaffold110|size358811	repeatmasker	match_part	234446	234578	509	+	.	ID=scaffold110|size358811:hsp:103121:1.3.0.2;Parent=scaffold110|size358811:hit:46302:1.3.0.2;Target=species:scaffold148|size484791_%252528dbseq-nr_708%252529_%25255B394079%25252C400011%25255D|genus:Unspecified 4006 4222 +
scaffold110|size358811	repeatmasker	match	236171	236221	256	+	.	ID=scaffold110|size358811:hit:46303:1.3.0.2;Name=species:rnd-5_family-4228|genus:Unknown;Target=species:rnd-5_family-4228|genus:Unknown 35 85 +
scaffold110|size358811	repeatmasker	match_part	236171	236221	256	+	.	ID=scaffold110|size358811:hsp:103122:1.3.0.2;Parent=scaffold110|size358811:hit:46303:1.3.0.2;Target=species:rnd-5_family-4228|genus:Unknown 35 85 +
scaffold110|size358811	repeatmasker	match	236324	238306	549	+	.	ID=scaffold110|size358811:hit:46304:1.3.0.2;Name=species:rnd-5_family-1755|genus:Unknown;Target=species:rnd-5_family-1755|genus:Unknown 276 555 +
scaffold110|size358811	repeatmasker	match_part	236324	238306	549	+	.	ID=scaffold110|size358811:hsp:103123:1.3.0.2;Parent=scaffold110|size358811:hit:46304:1.3.0.2;Target=species:rnd-5_family-1755|genus:Unknown 276 555 +
scaffold110|size358811	repeatmasker	match	238493	238545	225	+	.	ID=scaffold110|size358811:hit:46305:1.3.0.2;Name=species:rnd-1_family-475|genus:Unknown;Target=species:rnd-1_family-475|genus:Unknown 176 231 +
scaffold110|size358811	repeatmasker	match_part	238493	238545	225	+	.	ID=scaffold110|size358811:hsp:103124:1.3.0.2;Parent=scaffold110|size358811:hit:46305:1.3.0.2;Target=species:rnd-1_family-475|genus:Unknown 176 231 +
scaffold110|size358811	repeatmasker	match	238687	239002	861	+	.	ID=scaffold110|size358811:hit:46306:1.3.0.2;Name=species:rnd-5_family-2623|genus:Unknown;Target=species:rnd-5_family-2623|genus:Unknown 1 317 +
scaffold110|size358811	repeatmasker	match_part	238687	239002	861	+	.	ID=scaffold110|size358811:hsp:103125:1.3.0.2;Parent=scaffold110|size358811:hit:46306:1.3.0.2;Target=species:rnd-5_family-2623|genus:Unknown 1 317 +
scaffold110|size358811	repeatmasker	match	239671	239895	288	+	.	ID=scaffold110|size358811:hit:46307:1.3.0.2;Name=species:scaffold35|size490618_%2528dbseq-nr_715%2529_%255B281969%252C287860%255D|genus:Unspecified;Target=species:scaffold35|size490618_%2528dbseq-nr_715%2529_%255B281969%252C287860%255D|genus:Unspecified 5510 5711 +
scaffold110|size358811	repeatmasker	match_part	239671	239895	288	+	.	ID=scaffold110|size358811:hsp:103126:1.3.0.2;Parent=scaffold110|size358811:hit:46307:1.3.0.2;Target=species:scaffold35|size490618_%252528dbseq-nr_715%252529_%25255B281969%25252C287860%25255D|genus:Unspecified 5510 5711 +
scaffold110|size358811	repeatmasker	match	240097	240398	962	+	.	ID=scaffold110|size358811:hit:46308:1.3.0.2;Name=species:rnd-5_family-3167|genus:Unknown;Target=species:rnd-5_family-3167|genus:Unknown 5 315 +
scaffold110|size358811	repeatmasker	match_part	240097	240398	962	+	.	ID=scaffold110|size358811:hsp:103127:1.3.0.2;Parent=scaffold110|size358811:hit:46308:1.3.0.2;Target=species:rnd-5_family-3167|genus:Unknown 5 315 +
scaffold110|size358811	repeatmasker	match	241230	241321	275	+	.	ID=scaffold110|size358811:hit:46309:1.3.0.2;Name=species:genome_7_17953|genus:Unspecified;Target=species:genome_7_17953|genus:Unspecified 867 950 +
scaffold110|size358811	repeatmasker	match_part	241230	241321	275	+	.	ID=scaffold110|size358811:hsp:103128:1.3.0.2;Parent=scaffold110|size358811:hit:46309:1.3.0.2;Target=species:genome_7_17953|genus:Unspecified 867 950 +
scaffold110|size358811	repeatmasker	match	242320	242984	2569	+	.	ID=scaffold110|size358811:hit:46310:1.3.0.2;Name=species:rnd-1_family-791|genus:Unknown;Target=species:rnd-1_family-791|genus:Unknown 1 412 +
scaffold110|size358811	repeatmasker	match_part	242320	242984	2569	+	.	ID=scaffold110|size358811:hsp:103129:1.3.0.2;Parent=scaffold110|size358811:hit:46310:1.3.0.2;Target=species:rnd-1_family-791|genus:Unknown 1 412 +
scaffold110|size358811	repeatmasker	match	243668	244263	3182	+	.	ID=scaffold110|size358811:hit:46311:1.3.0.2;Name=species:rnd-5_family-1141|genus:Unknown;Target=species:rnd-5_family-1141|genus:Unknown 2 410 +
scaffold110|size358811	repeatmasker	match_part	243668	244263	3182	+	.	ID=scaffold110|size358811:hsp:103130:1.3.0.2;Parent=scaffold110|size358811:hit:46311:1.3.0.2;Target=species:rnd-5_family-1141|genus:Unknown 2 410 +
scaffold110|size358811	repeatmasker	match	244305	246079	2697	+	.	ID=scaffold110|size358811:hit:46312:1.3.0.2;Name=species:genome_11_17291|genus:Unspecified;Target=species:genome_11_17291|genus:Unspecified 1 546 +
scaffold110|size358811	repeatmasker	match_part	244305	246079	2697	+	.	ID=scaffold110|size358811:hsp:103131:1.3.0.2;Parent=scaffold110|size358811:hit:46312:1.3.0.2;Target=species:genome_11_17291|genus:Unspecified 1 546 +
scaffold110|size358811	repeatmasker	match	246665	247060	1392	+	.	ID=scaffold110|size358811:hit:46313:1.3.0.2;Name=species:genome_2_9627|genus:Unspecified;Target=species:genome_2_9627|genus:Unspecified 20 416 +
scaffold110|size358811	repeatmasker	match_part	246665	247060	1392	+	.	ID=scaffold110|size358811:hsp:103132:1.3.0.2;Parent=scaffold110|size358811:hit:46313:1.3.0.2;Target=species:genome_2_9627|genus:Unspecified 20 416 +
scaffold110|size358811	repeatmasker	match	247216	247456	770	+	.	ID=scaffold110|size358811:hit:46314:1.3.0.2;Name=species:rnd-1_family-300|genus:Unknown;Target=species:rnd-1_family-300|genus:Unknown 1 247 +
scaffold110|size358811	repeatmasker	match_part	247216	247456	770	+	.	ID=scaffold110|size358811:hsp:103133:1.3.0.2;Parent=scaffold110|size358811:hit:46314:1.3.0.2;Target=species:rnd-1_family-300|genus:Unknown 1 247 +
scaffold110|size358811	repeatmasker	match	247505	248864	7576	+	.	ID=scaffold110|size358811:hit:46315:1.3.0.2;Name=species:rnd-1_family-280|genus:Unknown;Target=species:rnd-1_family-280|genus:Unknown 107 1375 +
scaffold110|size358811	repeatmasker	match_part	247505	248864	7576	+	.	ID=scaffold110|size358811:hsp:103134:1.3.0.2;Parent=scaffold110|size358811:hit:46315:1.3.0.2;Target=species:rnd-1_family-280|genus:Unknown 107 1375 +
scaffold110|size358811	repeatmasker	match	249380	250834	1828	+	.	ID=scaffold110|size358811:hit:46316:1.3.0.2;Name=species:rnd-1_family-17|genus:Unknown;Target=species:rnd-1_family-17|genus:Unknown 2 556 +
scaffold110|size358811	repeatmasker	match_part	249380	250834	1828	+	.	ID=scaffold110|size358811:hsp:103135:1.3.0.2;Parent=scaffold110|size358811:hit:46316:1.3.0.2;Target=species:rnd-1_family-17|genus:Unknown 2 556 +
scaffold110|size358811	repeatmasker	match	250877	251113	578	+	.	ID=scaffold110|size358811:hit:46317:1.3.0.2;Name=species:rnd-1_family-147|genus:Unknown;Target=species:rnd-1_family-147|genus:Unknown 1104 1331 +
scaffold110|size358811	repeatmasker	match_part	250877	251113	578	+	.	ID=scaffold110|size358811:hsp:103136:1.3.0.2;Parent=scaffold110|size358811:hit:46317:1.3.0.2;Target=species:rnd-1_family-147|genus:Unknown 1104 1331 +
scaffold110|size358811	repeatmasker	match	253630	254345	3666	+	.	ID=scaffold110|size358811:hit:46318:1.3.0.2;Name=species:genome_7_8590|genus:Unspecified;Target=species:genome_7_8590|genus:Unspecified 1 431 +
scaffold110|size358811	repeatmasker	match_part	253630	254345	3666	+	.	ID=scaffold110|size358811:hsp:103137:1.3.0.2;Parent=scaffold110|size358811:hit:46318:1.3.0.2;Target=species:genome_7_8590|genus:Unspecified 1 431 +
scaffold110|size358811	repeatmasker	match	254612	254763	514	+	.	ID=scaffold110|size358811:hit:46319:1.3.0.2;Name=species:rnd-1_family-227|genus:DNA%252FPIF-Harbinger;Target=species:rnd-1_family-227|genus:DNA%252FPIF-Harbinger 90 247 +
scaffold110|size358811	repeatmasker	match_part	254612	254763	514	+	.	ID=scaffold110|size358811:hsp:103138:1.3.0.2;Parent=scaffold110|size358811:hit:46319:1.3.0.2;Target=species:rnd-1_family-227|genus:DNA%25252FPIF-Harbinger 90 247 +
scaffold110|size358811	repeatmasker	match	254845	255261	1290	+	.	ID=scaffold110|size358811:hit:46320:1.3.0.2;Name=species:rnd-1_family-227|genus:DNA%252FPIF-Harbinger;Target=species:rnd-1_family-227|genus:DNA%252FPIF-Harbinger 246 501 +
scaffold110|size358811	repeatmasker	match_part	254845	255261	1290	+	.	ID=scaffold110|size358811:hsp:103139:1.3.0.2;Parent=scaffold110|size358811:hit:46320:1.3.0.2;Target=species:rnd-1_family-227|genus:DNA%25252FPIF-Harbinger 246 501 +
scaffold110|size358811	repeatmasker	match	256122	256497	1834	+	.	ID=scaffold110|size358811:hit:46321:1.3.0.2;Name=species:rnd-1_family-227|genus:DNA%252FPIF-Harbinger;Target=species:rnd-1_family-227|genus:DNA%252FPIF-Harbinger 468 768 +
scaffold110|size358811	repeatmasker	match_part	256122	256497	1834	+	.	ID=scaffold110|size358811:hsp:103140:1.3.0.2;Parent=scaffold110|size358811:hit:46321:1.3.0.2;Target=species:rnd-1_family-227|genus:DNA%25252FPIF-Harbinger 468 768 +
scaffold110|size358811	repeatmasker	match	256539	256628	255	+	.	ID=scaffold110|size358811:hit:46322:1.3.0.2;Name=species:rnd-1_family-928|genus:Unknown;Target=species:rnd-1_family-928|genus:Unknown 4 82 +
scaffold110|size358811	repeatmasker	match_part	256539	256628	255	+	.	ID=scaffold110|size358811:hsp:103141:1.3.0.2;Parent=scaffold110|size358811:hit:46322:1.3.0.2;Target=species:rnd-1_family-928|genus:Unknown 4 82 +
scaffold110|size358811	repeatmasker	match	258332	258394	405	+	.	ID=scaffold110|size358811:hit:46323:1.3.0.2;Name=species:scaffold148|size484791_%2528dbseq-nr_708%2529_%255B394079%252C400011%255D|genus:Unspecified;Target=species:scaffold148|size484791_%2528dbseq-nr_708%2529_%255B394079%252C400011%255D|genus:Unspecified 4129 4190 +
scaffold110|size358811	repeatmasker	match_part	258332	258394	405	+	.	ID=scaffold110|size358811:hsp:103142:1.3.0.2;Parent=scaffold110|size358811:hit:46323:1.3.0.2;Target=species:scaffold148|size484791_%252528dbseq-nr_708%252529_%25255B394079%25252C400011%25255D|genus:Unspecified 4129 4190 +
scaffold110|size358811	repeatmasker	match	258591	258881	528	+	.	ID=scaffold110|size358811:hit:46324:1.3.0.2;Name=species:scaffold72|size891351_%2528dbseq-nr_47%2529_%255B198322%252C203627%255D|genus:Unspecified;Target=species:scaffold72|size891351_%2528dbseq-nr_47%2529_%255B198322%252C203627%255D|genus:Unspecified 1596 1827 +
scaffold110|size358811	repeatmasker	match_part	258591	258881	528	+	.	ID=scaffold110|size358811:hsp:103143:1.3.0.2;Parent=scaffold110|size358811:hit:46324:1.3.0.2;Target=species:scaffold72|size891351_%252528dbseq-nr_47%252529_%25255B198322%25252C203627%25255D|genus:Unspecified 1596 1827 +
scaffold110|size358811	repeatmasker	match	259455	259741	258	+	.	ID=scaffold110|size358811:hit:46325:1.3.0.2;Name=species:scaffold14|size2522936_%2528dbseq-nr_238%2529_%255B1907887%252C1914023%255D|genus:Unspecified;Target=species:scaffold14|size2522936_%2528dbseq-nr_238%2529_%255B1907887%252C1914023%255D|genus:Unspecified 2417 2890 +
scaffold110|size358811	repeatmasker	match_part	259455	259741	258	+	.	ID=scaffold110|size358811:hsp:103144:1.3.0.2;Parent=scaffold110|size358811:hit:46325:1.3.0.2;Target=species:scaffold14|size2522936_%252528dbseq-nr_238%252529_%25255B1907887%25252C1914023%25255D|genus:Unspecified 2417 2890 +
scaffold110|size358811	repeatrunner	protein_match	259802	260140	98	+	.	ID=scaffold110|size358811:hit:46326:1.3.0.2;Name=gi|15227509|ref|NP_178904.1|;Target=gi|15227509|ref|NP_178904.1| 23 122 +
scaffold110|size358811	repeatrunner	match_part	259802	260140	98	+	.	ID=scaffold110|size358811:hsp:103145:1.3.0.2;Parent=scaffold110|size358811:hit:46326:1.3.0.2;Target=gi|15227509|ref|NP_178904.1| 23 122 +
scaffold110|size358811	repeatrunner	protein_match	260182	260415	107	+	.	ID=scaffold110|size358811:hit:46327:1.3.0.2;Name=gi|15227509|ref|NP_178904.1|;Target=gi|15227509|ref|NP_178904.1| 139 219 +
scaffold110|size358811	repeatrunner	match_part	260182	260415	107	+	.	ID=scaffold110|size358811:hsp:103146:1.3.0.2;Parent=scaffold110|size358811:hit:46327:1.3.0.2;Target=gi|15227509|ref|NP_178904.1| 139 219 +
scaffold110|size358811	repeatmasker	match	260925	261647	402	+	.	ID=scaffold110|size358811:hit:46328:1.3.0.2;Name=species:scaffold233|size717952_%2528dbseq-nr_637%2529_%255B346609%252C352715%255D|genus:Unspecified;Target=species:scaffold233|size717952_%2528dbseq-nr_637%2529_%255B346609%252C352715%255D|genus:Unspecified 4673 5399 +
scaffold110|size358811	repeatmasker	match_part	260925	261647	402	+	.	ID=scaffold110|size358811:hsp:103147:1.3.0.2;Parent=scaffold110|size358811:hit:46328:1.3.0.2;Target=species:scaffold233|size717952_%252528dbseq-nr_637%252529_%25255B346609%25252C352715%25255D|genus:Unspecified 4673 5399 +
scaffold110|size358811	repeatmasker	match	261818	261936	367	+	.	ID=scaffold110|size358811:hit:46329:1.3.0.2;Name=species:scaffold177|size204315_%2528dbseq-nr_273%2529_%255B38496%252C44408%255D|genus:Unspecified;Target=species:scaffold177|size204315_%2528dbseq-nr_273%2529_%255B38496%252C44408%255D|genus:Unspecified 305 404 +
scaffold110|size358811	repeatmasker	match_part	261818	261936	367	+	.	ID=scaffold110|size358811:hsp:103148:1.3.0.2;Parent=scaffold110|size358811:hit:46329:1.3.0.2;Target=species:scaffold177|size204315_%252528dbseq-nr_273%252529_%25255B38496%25252C44408%25255D|genus:Unspecified 305 404 +
scaffold110|size358811	repeatmasker	match	261982	262072	315	+	.	ID=scaffold110|size358811:hit:46330:1.3.0.2;Name=species:rnd-1_family-928|genus:Unknown;Target=species:rnd-1_family-928|genus:Unknown 4 82 +
scaffold110|size358811	repeatmasker	match_part	261982	262072	315	+	.	ID=scaffold110|size358811:hsp:103149:1.3.0.2;Parent=scaffold110|size358811:hit:46330:1.3.0.2;Target=species:rnd-1_family-928|genus:Unknown 4 82 +
scaffold110|size358811	repeatmasker	match	262431	264755	6185	+	.	ID=scaffold110|size358811:hit:46331:1.3.0.2;Name=species:rnd-1_family-461|genus:DNA%252FPIF-Harbinger;Target=species:rnd-1_family-461|genus:DNA%252FPIF-Harbinger 17 1298 +
scaffold110|size358811	repeatmasker	match_part	262431	264755	6185	+	.	ID=scaffold110|size358811:hsp:103150:1.3.0.2;Parent=scaffold110|size358811:hit:46331:1.3.0.2;Target=species:rnd-1_family-461|genus:DNA%25252FPIF-Harbinger 17 1298 +
scaffold110|size358811	repeatmasker	match	264865	265406	674	+	.	ID=scaffold110|size358811:hit:46332:1.3.0.2;Name=species:rnd-5_family-2816|genus:Unknown;Target=species:rnd-5_family-2816|genus:Unknown 252 477 +
scaffold110|size358811	repeatmasker	match_part	264865	265406	674	+	.	ID=scaffold110|size358811:hsp:103151:1.3.0.2;Parent=scaffold110|size358811:hit:46332:1.3.0.2;Target=species:rnd-5_family-2816|genus:Unknown 252 477 +
scaffold110|size358811	repeatmasker	match	265470	265771	663	+	.	ID=scaffold110|size358811:hit:46333:1.3.0.2;Name=species:genome_1_5829|genus:Unspecified;Target=species:genome_1_5829|genus:Unspecified 1 307 +
scaffold110|size358811	repeatmasker	match_part	265470	265771	663	+	.	ID=scaffold110|size358811:hsp:103152:1.3.0.2;Parent=scaffold110|size358811:hit:46333:1.3.0.2;Target=species:genome_1_5829|genus:Unspecified 1 307 +
scaffold110|size358811	repeatmasker	match	266863	267455	4087	+	.	ID=scaffold110|size358811:hit:46334:1.3.0.2;Name=species:rnd-1_family-921|genus:Unknown;Target=species:rnd-1_family-921|genus:Unknown 1 666 +
scaffold110|size358811	repeatmasker	match_part	266863	267455	4087	+	.	ID=scaffold110|size358811:hsp:103153:1.3.0.2;Parent=scaffold110|size358811:hit:46334:1.3.0.2;Target=species:rnd-1_family-921|genus:Unknown 1 666 +
scaffold110|size358811	repeatmasker	match	267686	267836	349	+	.	ID=scaffold110|size358811:hit:46335:1.3.0.2;Name=species:rnd-1_family-540|genus:Unknown;Target=species:rnd-1_family-540|genus:Unknown 1472 1590 +
scaffold110|size358811	repeatmasker	match_part	267686	267836	349	+	.	ID=scaffold110|size358811:hsp:103154:1.3.0.2;Parent=scaffold110|size358811:hit:46335:1.3.0.2;Target=species:rnd-1_family-540|genus:Unknown 1472 1590 +
scaffold110|size358811	repeatmasker	match	268446	269096	1258	+	.	ID=scaffold110|size358811:hit:46336:1.3.0.2;Name=species:rnd-1_family-813|genus:Unknown;Target=species:rnd-1_family-813|genus:Unknown 112 768 +
scaffold110|size358811	repeatmasker	match_part	268446	269096	1258	+	.	ID=scaffold110|size358811:hsp:103155:1.3.0.2;Parent=scaffold110|size358811:hit:46336:1.3.0.2;Target=species:rnd-1_family-813|genus:Unknown 112 768 +
scaffold110|size358811	repeatmasker	match	272565	272666	379	+	.	ID=scaffold110|size358811:hit:46337:1.3.0.2;Name=species:genome_11_9683|genus:Unspecified;Target=species:genome_11_9683|genus:Unspecified 2 103 +
scaffold110|size358811	repeatmasker	match_part	272565	272666	379	+	.	ID=scaffold110|size358811:hsp:103156:1.3.0.2;Parent=scaffold110|size358811:hit:46337:1.3.0.2;Target=species:genome_11_9683|genus:Unspecified 2 103 +
scaffold110|size358811	repeatmasker	match	273152	273219	337	+	.	ID=scaffold110|size358811:hit:46338:1.3.0.2;Name=species:genome_11_9683|genus:Unspecified;Target=species:genome_11_9683|genus:Unspecified 389 456 +
scaffold110|size358811	repeatmasker	match_part	273152	273219	337	+	.	ID=scaffold110|size358811:hsp:103157:1.3.0.2;Parent=scaffold110|size358811:hit:46338:1.3.0.2;Target=species:genome_11_9683|genus:Unspecified 389 456 +
scaffold110|size358811	repeatmasker	match	275831	276664	7609	+	.	ID=scaffold110|size358811:hit:46339:1.3.0.2;Name=species:genome_6_13534|genus:Unspecified;Target=species:genome_6_13534|genus:Unspecified 1 838 +
scaffold110|size358811	repeatmasker	match_part	275831	276664	7609	+	.	ID=scaffold110|size358811:hsp:103158:1.3.0.2;Parent=scaffold110|size358811:hit:46339:1.3.0.2;Target=species:genome_6_13534|genus:Unspecified 1 838 +
scaffold110|size358811	repeatmasker	match	277108	277874	498	+	.	ID=scaffold110|size358811:hit:46340:1.3.0.2;Name=species:rnd-5_family-230|genus:Unknown;Target=species:rnd-5_family-230|genus:Unknown 5 209 +
scaffold110|size358811	repeatmasker	match_part	277108	277874	498	+	.	ID=scaffold110|size358811:hsp:103159:1.3.0.2;Parent=scaffold110|size358811:hit:46340:1.3.0.2;Target=species:rnd-5_family-230|genus:Unknown 5 209 +
scaffold110|size358811	repeatmasker	match	278529	278823	485	+	.	ID=scaffold110|size358811:hit:46341:1.3.0.2;Name=species:rnd-1_family-207|genus:DNA%252FTcMar-Tc2;Target=species:rnd-1_family-207|genus:DNA%252FTcMar-Tc2 226 521 +
scaffold110|size358811	repeatmasker	match_part	278529	278823	485	+	.	ID=scaffold110|size358811:hsp:103160:1.3.0.2;Parent=scaffold110|size358811:hit:46341:1.3.0.2;Target=species:rnd-1_family-207|genus:DNA%25252FTcMar-Tc2 226 521 +
scaffold110|size358811	repeatmasker	match	279480	280726	2800	+	.	ID=scaffold110|size358811:hit:46342:1.3.0.2;Name=species:genome_1_6799|genus:Unspecified;Target=species:genome_1_6799|genus:Unspecified 1 433 +
scaffold110|size358811	repeatmasker	match_part	279480	280726	2800	+	.	ID=scaffold110|size358811:hsp:103161:1.3.0.2;Parent=scaffold110|size358811:hit:46342:1.3.0.2;Target=species:genome_1_6799|genus:Unspecified 1 433 +
scaffold110|size358811	repeatmasker	match	281135	281418	452	+	.	ID=scaffold110|size358811:hit:46343:1.3.0.2;Name=species:rnd-5_family-2623|genus:Unknown;Target=species:rnd-5_family-2623|genus:Unknown 14 318 +
scaffold110|size358811	repeatmasker	match_part	281135	281418	452	+	.	ID=scaffold110|size358811:hsp:103162:1.3.0.2;Parent=scaffold110|size358811:hit:46343:1.3.0.2;Target=species:rnd-5_family-2623|genus:Unknown 14 318 +
scaffold110|size358811	repeatmasker	match	281506	281706	572	+	.	ID=scaffold110|size358811:hit:46344:1.3.0.2;Name=species:rnd-5_family-3738|genus:Unknown;Target=species:rnd-5_family-3738|genus:Unknown 89 259 +
scaffold110|size358811	repeatmasker	match_part	281506	281706	572	+	.	ID=scaffold110|size358811:hsp:103163:1.3.0.2;Parent=scaffold110|size358811:hit:46344:1.3.0.2;Target=species:rnd-5_family-3738|genus:Unknown 89 259 +
scaffold110|size358811	repeatmasker	match	284174	284489	738	+	.	ID=scaffold110|size358811:hit:46345:1.3.0.2;Name=species:rnd-1_family-483|genus:Unknown;Target=species:rnd-1_family-483|genus:Unknown 1 222 +
scaffold110|size358811	repeatmasker	match_part	284174	284489	738	+	.	ID=scaffold110|size358811:hsp:103164:1.3.0.2;Parent=scaffold110|size358811:hit:46345:1.3.0.2;Target=species:rnd-1_family-483|genus:Unknown 1 222 +
scaffold110|size358811	repeatmasker	match	285349	285432	276	+	.	ID=scaffold110|size358811:hit:46346:1.3.0.2;Name=species:rnd-5_family-29|genus:Unknown;Target=species:rnd-5_family-29|genus:Unknown 890 968 +
scaffold110|size358811	repeatmasker	match_part	285349	285432	276	+	.	ID=scaffold110|size358811:hsp:103165:1.3.0.2;Parent=scaffold110|size358811:hit:46346:1.3.0.2;Target=species:rnd-5_family-29|genus:Unknown 890 968 +
scaffold110|size358811	repeatmasker	match	287045	288243	3546	+	.	ID=scaffold110|size358811:hit:46347:1.3.0.2;Name=species:rnd-5_family-735|genus:Unknown;Target=species:rnd-5_family-735|genus:Unknown 207 764 +
scaffold110|size358811	repeatmasker	match_part	287045	288243	3546	+	.	ID=scaffold110|size358811:hsp:103166:1.3.0.2;Parent=scaffold110|size358811:hit:46347:1.3.0.2;Target=species:rnd-5_family-735|genus:Unknown 207 764 +
scaffold110|size358811	repeatmasker	match	288344	288968	1896	+	.	ID=scaffold110|size358811:hit:46348:1.3.0.2;Name=species:rnd-1_family-346|genus:Unknown;Target=species:rnd-1_family-346|genus:Unknown 1 324 +
scaffold110|size358811	repeatmasker	match_part	288344	288968	1896	+	.	ID=scaffold110|size358811:hsp:103167:1.3.0.2;Parent=scaffold110|size358811:hit:46348:1.3.0.2;Target=species:rnd-1_family-346|genus:Unknown 1 324 +
scaffold110|size358811	repeatmasker	match	291365	293280	3429	+	.	ID=scaffold110|size358811:hit:46349:1.3.0.2;Name=species:rnd-1_family-243|genus:DNA;Target=species:rnd-1_family-243|genus:DNA 944 1615 +
scaffold110|size358811	repeatmasker	match_part	291365	293280	3429	+	.	ID=scaffold110|size358811:hsp:103168:1.3.0.2;Parent=scaffold110|size358811:hit:46349:1.3.0.2;Target=species:rnd-1_family-243|genus:DNA 944 1615 +
scaffold110|size358811	repeatmasker	match	294421	294681	263	+	.	ID=scaffold110|size358811:hit:46350:1.3.0.2;Name=species:rnd-4_family-913|genus:Unknown;Target=species:rnd-4_family-913|genus:Unknown 49 206 +
scaffold110|size358811	repeatmasker	match_part	294421	294681	263	+	.	ID=scaffold110|size358811:hsp:103169:1.3.0.2;Parent=scaffold110|size358811:hit:46350:1.3.0.2;Target=species:rnd-4_family-913|genus:Unknown 49 206 +
scaffold110|size358811	repeatmasker	match	294729	295263	4280	+	.	ID=scaffold110|size358811:hit:46351:1.3.0.2;Name=species:rnd-1_family-25|genus:Unknown;Target=species:rnd-1_family-25|genus:Unknown 1 486 +
scaffold110|size358811	repeatmasker	match_part	294729	295263	4280	+	.	ID=scaffold110|size358811:hsp:103170:1.3.0.2;Parent=scaffold110|size358811:hit:46351:1.3.0.2;Target=species:rnd-1_family-25|genus:Unknown 1 486 +
scaffold110|size358811	repeatmasker	match	295425	296742	2275	+	.	ID=scaffold110|size358811:hit:46352:1.3.0.2;Name=species:rnd-5_family-421|genus:Unknown;Target=species:rnd-5_family-421|genus:Unknown 584 2121 +
scaffold110|size358811	repeatmasker	match_part	295425	296742	2275	+	.	ID=scaffold110|size358811:hsp:103171:1.3.0.2;Parent=scaffold110|size358811:hit:46352:1.3.0.2;Target=species:rnd-5_family-421|genus:Unknown 584 2121 +
scaffold110|size358811	repeatmasker	match	296855	297119	1042	+	.	ID=scaffold110|size358811:hit:46353:1.3.0.2;Name=species:rnd-5_family-421|genus:Unknown;Target=species:rnd-5_family-421|genus:Unknown 327 593 +
scaffold110|size358811	repeatmasker	match_part	296855	297119	1042	+	.	ID=scaffold110|size358811:hsp:103172:1.3.0.2;Parent=scaffold110|size358811:hit:46353:1.3.0.2;Target=species:rnd-5_family-421|genus:Unknown 327 593 +
scaffold110|size358811	repeatmasker	match	297184	301381	31959	+	.	ID=scaffold110|size358811:hit:46354:1.3.0.2;Name=species:rnd-1_family-441|genus:LTR%252FCopia;Target=species:rnd-1_family-441|genus:LTR%252FCopia 1 3806 +
scaffold110|size358811	repeatmasker	match_part	297184	301381	31959	+	.	ID=scaffold110|size358811:hsp:103173:1.3.0.2;Parent=scaffold110|size358811:hit:46354:1.3.0.2;Target=species:rnd-1_family-441|genus:LTR%25252FCopia 1 3806 +
scaffold110|size358811	repeatmasker	match	301954	302184	1891	+	.	ID=scaffold110|size358811:hit:46355:1.3.0.2;Name=species:rnd-4_family-866|genus:LTR%252FCopia;Target=species:rnd-4_family-866|genus:LTR%252FCopia 4099 4327 +
scaffold110|size358811	repeatmasker	match_part	301954	302184	1891	+	.	ID=scaffold110|size358811:hsp:103174:1.3.0.2;Parent=scaffold110|size358811:hit:46355:1.3.0.2;Target=species:rnd-4_family-866|genus:LTR%25252FCopia 4099 4327 +
scaffold110|size358811	repeatmasker	match	304514	305148	3927	+	.	ID=scaffold110|size358811:hit:46356:1.3.0.2;Name=species:Copia7_TP|genus:LTR%252FCopia;Target=species:Copia7_TP|genus:LTR%252FCopia 1 465 +
scaffold110|size358811	repeatmasker	match_part	304514	305148	3927	+	.	ID=scaffold110|size358811:hsp:103175:1.3.0.2;Parent=scaffold110|size358811:hit:46356:1.3.0.2;Target=species:Copia7_TP|genus:LTR%25252FCopia 1 465 +
scaffold110|size358811	repeatmasker	match	305200	305421	704	+	.	ID=scaffold110|size358811:hit:46357:1.3.0.2;Name=species:rnd-1_family-1322|genus:Unknown;Target=species:rnd-1_family-1322|genus:Unknown 1 293 +
scaffold110|size358811	repeatmasker	match_part	305200	305421	704	+	.	ID=scaffold110|size358811:hsp:103176:1.3.0.2;Parent=scaffold110|size358811:hit:46357:1.3.0.2;Target=species:rnd-1_family-1322|genus:Unknown 1 293 +
scaffold110|size358811	repeatmasker	match	305540	305616	251	+	.	ID=scaffold110|size358811:hit:46358:1.3.0.2;Name=species:rnd-1_family-483|genus:Unknown;Target=species:rnd-1_family-483|genus:Unknown 3 79 +
scaffold110|size358811	repeatmasker	match_part	305540	305616	251	+	.	ID=scaffold110|size358811:hsp:103177:1.3.0.2;Parent=scaffold110|size358811:hit:46358:1.3.0.2;Target=species:rnd-1_family-483|genus:Unknown 3 79 +
scaffold110|size358811	repeatmasker	match	305795	308335	13588	+	.	ID=scaffold110|size358811:hit:46359:1.3.0.2;Name=species:rnd-5_family-264|genus:LTR%252FGypsy;Target=species:rnd-5_family-264|genus:LTR%252FGypsy 35 2537 +
scaffold110|size358811	repeatmasker	match_part	305795	308335	13588	+	.	ID=scaffold110|size358811:hsp:103178:1.3.0.2;Parent=scaffold110|size358811:hit:46359:1.3.0.2;Target=species:rnd-5_family-264|genus:LTR%25252FGypsy 35 2537 +
scaffold110|size358811	repeatmasker	match	308658	310932	6767	+	.	ID=scaffold110|size358811:hit:46360:1.3.0.2;Name=species:rnd-5_family-440|genus:Unknown;Target=species:rnd-5_family-440|genus:Unknown 471 3420 +
scaffold110|size358811	repeatmasker	match_part	308658	310932	6767	+	.	ID=scaffold110|size358811:hsp:103179:1.3.0.2;Parent=scaffold110|size358811:hit:46360:1.3.0.2;Target=species:rnd-5_family-440|genus:Unknown 471 3420 +
scaffold110|size358811	repeatmasker	match	310982	312234	1437	+	.	ID=scaffold110|size358811:hit:46361:1.3.0.2;Name=species:rnd-1_family-329|genus:Unknown;Target=species:rnd-1_family-329|genus:Unknown 660 1890 +
scaffold110|size358811	repeatmasker	match_part	310982	312234	1437	+	.	ID=scaffold110|size358811:hsp:103180:1.3.0.2;Parent=scaffold110|size358811:hit:46361:1.3.0.2;Target=species:rnd-1_family-329|genus:Unknown 660 1890 +
scaffold110|size358811	repeatmasker	match	312308	313794	1989	+	.	ID=scaffold110|size358811:hit:46362:1.3.0.2;Name=species:rnd-5_family-440|genus:Unknown;Target=species:rnd-5_family-440|genus:Unknown 3871 4237 +
scaffold110|size358811	repeatmasker	match_part	312308	313794	1989	+	.	ID=scaffold110|size358811:hsp:103181:1.3.0.2;Parent=scaffold110|size358811:hit:46362:1.3.0.2;Target=species:rnd-5_family-440|genus:Unknown 3871 4237 +
scaffold110|size358811	repeatmasker	match	314114	314169	241	+	.	ID=scaffold110|size358811:hit:46363:1.3.0.2;Name=species:rnd-1_family-775|genus:Unknown;Target=species:rnd-1_family-775|genus:Unknown 50 105 +
scaffold110|size358811	repeatmasker	match_part	314114	314169	241	+	.	ID=scaffold110|size358811:hsp:103182:1.3.0.2;Parent=scaffold110|size358811:hit:46363:1.3.0.2;Target=species:rnd-1_family-775|genus:Unknown 50 105 +
scaffold110|size358811	repeatmasker	match	315803	316442	1987	+	.	ID=scaffold110|size358811:hit:46364:1.3.0.2;Name=species:rnd-5_family-4676|genus:Unknown;Target=species:rnd-5_family-4676|genus:Unknown 28 684 +
scaffold110|size358811	repeatmasker	match_part	315803	316442	1987	+	.	ID=scaffold110|size358811:hsp:103183:1.3.0.2;Parent=scaffold110|size358811:hit:46364:1.3.0.2;Target=species:rnd-5_family-4676|genus:Unknown 28 684 +
scaffold110|size358811	repeatmasker	match	317618	318910	4012	+	.	ID=scaffold110|size358811:hit:46365:1.3.0.2;Name=species:rnd-1_family-205|genus:Unknown;Target=species:rnd-1_family-205|genus:Unknown 1 1772 +
scaffold110|size358811	repeatmasker	match_part	317618	318910	4012	+	.	ID=scaffold110|size358811:hsp:103184:1.3.0.2;Parent=scaffold110|size358811:hit:46365:1.3.0.2;Target=species:rnd-1_family-205|genus:Unknown 1 1772 +
scaffold110|size358811	repeatmasker	match	326957	327326	3282	+	.	ID=scaffold110|size358811:hit:46366:1.3.0.2;Name=species:genome_8_18752|genus:Unspecified;Target=species:genome_8_18752|genus:Unspecified 186 556 +
scaffold110|size358811	repeatmasker	match_part	326957	327326	3282	+	.	ID=scaffold110|size358811:hsp:103185:1.3.0.2;Parent=scaffold110|size358811:hit:46366:1.3.0.2;Target=species:genome_8_18752|genus:Unspecified 186 556 +
scaffold110|size358811	repeatmasker	match	327605	329110	1316	+	.	ID=scaffold110|size358811:hit:46367:1.3.0.2;Name=species:rnd-1_family-363|genus:Unknown;Target=species:rnd-1_family-363|genus:Unknown 1 523 +
scaffold110|size358811	repeatmasker	match_part	327605	329110	1316	+	.	ID=scaffold110|size358811:hsp:103186:1.3.0.2;Parent=scaffold110|size358811:hit:46367:1.3.0.2;Target=species:rnd-1_family-363|genus:Unknown 1 523 +
scaffold110|size358811	repeatmasker	match	329219	329781	1122	+	.	ID=scaffold110|size358811:hit:46368:1.3.0.2;Name=species:rnd-5_family-2246|genus:Unknown;Target=species:rnd-5_family-2246|genus:Unknown 146 700 +
scaffold110|size358811	repeatmasker	match_part	329219	329781	1122	+	.	ID=scaffold110|size358811:hsp:103187:1.3.0.2;Parent=scaffold110|size358811:hit:46368:1.3.0.2;Target=species:rnd-5_family-2246|genus:Unknown 146 700 +
scaffold110|size358811	repeatmasker	match	330580	331144	2249	+	.	ID=scaffold110|size358811:hit:46369:1.3.0.2;Name=species:genome_5_4290|genus:Unspecified;Target=species:genome_5_4290|genus:Unspecified 188 458 +
scaffold110|size358811	repeatmasker	match_part	330580	331144	2249	+	.	ID=scaffold110|size358811:hsp:103188:1.3.0.2;Parent=scaffold110|size358811:hit:46369:1.3.0.2;Target=species:genome_5_4290|genus:Unspecified 188 458 +
scaffold110|size358811	repeatmasker	match	331355	331415	438	+	.	ID=scaffold110|size358811:hit:46370:1.3.0.2;Name=species:scaffold148|size484791_%2528dbseq-nr_708%2529_%255B394079%252C400011%255D|genus:Unspecified;Target=species:scaffold148|size484791_%2528dbseq-nr_708%2529_%255B394079%252C400011%255D|genus:Unspecified 4117 4176 +
scaffold110|size358811	repeatmasker	match_part	331355	331415	438	+	.	ID=scaffold110|size358811:hsp:103189:1.3.0.2;Parent=scaffold110|size358811:hit:46370:1.3.0.2;Target=species:scaffold148|size484791_%252528dbseq-nr_708%252529_%25255B394079%25252C400011%25255D|genus:Unspecified 4117 4176 +
scaffold110|size358811	repeatmasker	match	331575	331843	713	+	.	ID=scaffold110|size358811:hit:46371:1.3.0.2;Name=species:scaffold117|size307802_%2528dbseq-nr_563%2529_%255B124658%252C130759%255D|genus:Unspecified;Target=species:scaffold117|size307802_%2528dbseq-nr_563%2529_%255B124658%252C130759%255D|genus:Unspecified 3599 3858 +
scaffold110|size358811	repeatmasker	match_part	331575	331843	713	+	.	ID=scaffold110|size358811:hsp:103190:1.3.0.2;Parent=scaffold110|size358811:hit:46371:1.3.0.2;Target=species:scaffold117|size307802_%252528dbseq-nr_563%252529_%25255B124658%25252C130759%25255D|genus:Unspecified 3599 3858 +
scaffold110|size358811	repeatmasker	match	332346	332505	251	+	.	ID=scaffold110|size358811:hit:46372:1.3.0.2;Name=species:scaffold16|size1078160_%2528dbseq-nr_220%2529_%255B167428%252C173330%255D|genus:Unspecified;Target=species:scaffold16|size1078160_%2528dbseq-nr_220%2529_%255B167428%252C173330%255D|genus:Unspecified 3064 3226 +
scaffold110|size358811	repeatmasker	match_part	332346	332505	251	+	.	ID=scaffold110|size358811:hsp:103191:1.3.0.2;Parent=scaffold110|size358811:hit:46372:1.3.0.2;Target=species:scaffold16|size1078160_%252528dbseq-nr_220%252529_%25255B167428%25252C173330%25255D|genus:Unspecified 3064 3226 +
scaffold110|size358811	repeatrunner	protein_match	332557	332775	126	+	.	ID=scaffold110|size358811:hit:46373:1.3.0.2;Name=gi|1515327|gb|AAC47492.1|;Target=gi|1515327|gb|AAC47492.1| 199 272 +
scaffold110|size358811	repeatrunner	match_part	332557	332775	126	+	.	ID=scaffold110|size358811:hsp:103192:1.3.0.2;Parent=scaffold110|size358811:hit:46373:1.3.0.2;Target=gi|1515327|gb|AAC47492.1| 199 272 +
scaffold110|size358811	repeatmasker	match	332827	332944	248	+	.	ID=scaffold110|size358811:hit:46374:1.3.0.2;Name=species:scaffold35|size490618_%2528dbseq-nr_715%2529_%255B281969%252C287860%255D|genus:Unspecified;Target=species:scaffold35|size490618_%2528dbseq-nr_715%2529_%255B281969%252C287860%255D|genus:Unspecified 2250 2364 +
scaffold110|size358811	repeatmasker	match_part	332827	332944	248	+	.	ID=scaffold110|size358811:hsp:103193:1.3.0.2;Parent=scaffold110|size358811:hit:46374:1.3.0.2;Target=species:scaffold35|size490618_%252528dbseq-nr_715%252529_%25255B281969%25252C287860%25255D|genus:Unspecified 2250 2364 +
scaffold110|size358811	repeatrunner	protein_match	333214	333459	124	+	.	ID=scaffold110|size358811:hit:46375:1.3.0.2;Name=gi|15227509|ref|NP_178904.1|;Target=gi|15227509|ref|NP_178904.1| 142 224 +
scaffold110|size358811	repeatrunner	match_part	333214	333459	124	+	.	ID=scaffold110|size358811:hsp:103194:1.3.0.2;Parent=scaffold110|size358811:hit:46375:1.3.0.2;Target=gi|15227509|ref|NP_178904.1| 142 224 +
scaffold110|size358811	repeatmasker	match	334186	334795	419	+	.	ID=scaffold110|size358811:hit:46376:1.3.0.2;Name=species:scaffold226|size248449_%2528dbseq-nr_558%2529_%255B94722%252C100627%255D|genus:Unspecified;Target=species:scaffold226|size248449_%2528dbseq-nr_558%2529_%255B94722%252C100627%255D|genus:Unspecified 600 1183 +
scaffold110|size358811	repeatmasker	match_part	334186	334795	419	+	.	ID=scaffold110|size358811:hsp:103195:1.3.0.2;Parent=scaffold110|size358811:hit:46376:1.3.0.2;Target=species:scaffold226|size248449_%252528dbseq-nr_558%252529_%25255B94722%25252C100627%25255D|genus:Unspecified 600 1183 +
scaffold110|size358811	repeatmasker	match	334956	335055	399	+	.	ID=scaffold110|size358811:hit:46377:1.3.0.2;Name=species:scaffold433|size259623_%2528dbseq-nr_699%2529_%255B187890%252C193857%255D|genus:Unspecified;Target=species:scaffold433|size259623_%2528dbseq-nr_699%2529_%255B187890%252C193857%255D|genus:Unspecified 5549 5650 +
scaffold110|size358811	repeatmasker	match_part	334956	335055	399	+	.	ID=scaffold110|size358811:hsp:103196:1.3.0.2;Parent=scaffold110|size358811:hit:46377:1.3.0.2;Target=species:scaffold433|size259623_%252528dbseq-nr_699%252529_%25255B187890%25252C193857%25255D|genus:Unspecified 5549 5650 +
scaffold110|size358811	repeatmasker	match	336144	336393	521	+	.	ID=scaffold110|size358811:hit:46378:1.3.0.2;Name=species:rnd-5_family-2219|genus:Unknown;Target=species:rnd-5_family-2219|genus:Unknown 2 247 +
scaffold110|size358811	repeatmasker	match_part	336144	336393	521	+	.	ID=scaffold110|size358811:hsp:103197:1.3.0.2;Parent=scaffold110|size358811:hit:46378:1.3.0.2;Target=species:rnd-5_family-2219|genus:Unknown 2 247 +
scaffold110|size358811	repeatmasker	match	337167	337435	664	+	.	ID=scaffold110|size358811:hit:46379:1.3.0.2;Name=species:scaffold312|size187761_%2528dbseq-nr_665%2529_%255B13588%252C18807%255D|genus:Unspecified;Target=species:scaffold312|size187761_%2528dbseq-nr_665%2529_%255B13588%252C18807%255D|genus:Unspecified 3979 4221 +
scaffold110|size358811	repeatmasker	match_part	337167	337435	664	+	.	ID=scaffold110|size358811:hsp:103198:1.3.0.2;Parent=scaffold110|size358811:hit:46379:1.3.0.2;Target=species:scaffold312|size187761_%252528dbseq-nr_665%252529_%25255B13588%25252C18807%25255D|genus:Unspecified 3979 4221 +
scaffold110|size358811	repeatmasker	match	337670	338378	766	+	.	ID=scaffold110|size358811:hit:46380:1.3.0.2;Name=species:scaffold312|size187761_%2528dbseq-nr_665%2529_%255B13588%252C18807%255D|genus:Unspecified;Target=species:scaffold312|size187761_%2528dbseq-nr_665%2529_%255B13588%252C18807%255D|genus:Unspecified 3285 3845 +
scaffold110|size358811	repeatmasker	match_part	337670	338378	766	+	.	ID=scaffold110|size358811:hsp:103199:1.3.0.2;Parent=scaffold110|size358811:hit:46380:1.3.0.2;Target=species:scaffold312|size187761_%252528dbseq-nr_665%252529_%25255B13588%25252C18807%25255D|genus:Unspecified 3285 3845 +
scaffold110|size358811	repeatmasker	match	338430	339058	1014	+	.	ID=scaffold110|size358811:hit:46381:1.3.0.2;Name=species:scaffold312|size187761_%2528dbseq-nr_665%2529_%255B13588%252C18807%255D|genus:Unspecified;Target=species:scaffold312|size187761_%2528dbseq-nr_665%2529_%255B13588%252C18807%255D|genus:Unspecified 1757 2516 +
scaffold110|size358811	repeatmasker	match_part	338430	339058	1014	+	.	ID=scaffold110|size358811:hsp:103200:1.3.0.2;Parent=scaffold110|size358811:hit:46381:1.3.0.2;Target=species:scaffold312|size187761_%252528dbseq-nr_665%252529_%25255B13588%25252C18807%25255D|genus:Unspecified 1757 2516 +
scaffold110|size358811	repeatmasker	match	339206	340633	6273	+	.	ID=scaffold110|size358811:hit:46382:1.3.0.2;Name=species:rnd-1_family-260|genus:Unknown;Target=species:rnd-1_family-260|genus:Unknown 4000 5240 +
scaffold110|size358811	repeatmasker	match_part	339206	340633	6273	+	.	ID=scaffold110|size358811:hsp:103201:1.3.0.2;Parent=scaffold110|size358811:hit:46382:1.3.0.2;Target=species:rnd-1_family-260|genus:Unknown 4000 5240 +
scaffold110|size358811	repeatmasker	match	345222	345614	2119	+	.	ID=scaffold110|size358811:hit:46383:1.3.0.2;Name=species:rnd-5_family-5802|genus:Unknown;Target=species:rnd-5_family-5802|genus:Unknown 5 418 +
scaffold110|size358811	repeatmasker	match_part	345222	345614	2119	+	.	ID=scaffold110|size358811:hsp:103202:1.3.0.2;Parent=scaffold110|size358811:hit:46383:1.3.0.2;Target=species:rnd-5_family-5802|genus:Unknown 5 418 +
scaffold110|size358811	repeatmasker	match	346052	346354	808	+	.	ID=scaffold110|size358811:hit:46384:1.3.0.2;Name=species:genome_2_13648|genus:Unspecified;Target=species:genome_2_13648|genus:Unspecified 1 287 +
scaffold110|size358811	repeatmasker	match_part	346052	346354	808	+	.	ID=scaffold110|size358811:hsp:103203:1.3.0.2;Parent=scaffold110|size358811:hit:46384:1.3.0.2;Target=species:genome_2_13648|genus:Unspecified 1 287 +
scaffold110|size358811	repeatmasker	match	346974	347250	537	+	.	ID=scaffold110|size358811:hit:46385:1.3.0.2;Name=species:genome_7_7989|genus:Unspecified;Target=species:genome_7_7989|genus:Unspecified 312 575 +
scaffold110|size358811	repeatmasker	match_part	346974	347250	537	+	.	ID=scaffold110|size358811:hsp:103204:1.3.0.2;Parent=scaffold110|size358811:hit:46385:1.3.0.2;Target=species:genome_7_7989|genus:Unspecified 312 575 +
scaffold110|size358811	repeatmasker	match	349862	350404	374	+	.	ID=scaffold110|size358811:hit:46386:1.3.0.2;Name=species:genome_5_5679|genus:Unspecified;Target=species:genome_5_5679|genus:Unspecified 40 320 +
scaffold110|size358811	repeatmasker	match_part	349862	350404	374	+	.	ID=scaffold110|size358811:hsp:103205:1.3.0.2;Parent=scaffold110|size358811:hit:46386:1.3.0.2;Target=species:genome_5_5679|genus:Unspecified 40 320 +
scaffold110|size358811	repeatmasker	match	350777	351240	3447	+	.	ID=scaffold110|size358811:hit:46387:1.3.0.2;Name=species:genome_11_18930|genus:Unspecified;Target=species:genome_11_18930|genus:Unspecified 1 465 +
scaffold110|size358811	repeatmasker	match_part	350777	351240	3447	+	.	ID=scaffold110|size358811:hsp:103206:1.3.0.2;Parent=scaffold110|size358811:hit:46387:1.3.0.2;Target=species:genome_11_18930|genus:Unspecified 1 465 +
scaffold110|size358811	repeatmasker	match	356447	356823	1829	+	.	ID=scaffold110|size358811:hit:46388:1.3.0.2;Name=species:genome_7_20043|genus:Unspecified;Target=species:genome_7_20043|genus:Unspecified 7 360 +
scaffold110|size358811	repeatmasker	match_part	356447	356823	1829	+	.	ID=scaffold110|size358811:hsp:103207:1.3.0.2;Parent=scaffold110|size358811:hit:46388:1.3.0.2;Target=species:genome_7_20043|genus:Unspecified 7 360 +
scaffold110|size358811	repeatmasker	match	357059	357470	3377	+	.	ID=scaffold110|size358811:hit:46389:1.3.0.2;Name=species:genome_2_19216|genus:Unspecified;Target=species:genome_2_19216|genus:Unspecified 1 414 +
scaffold110|size358811	repeatmasker	match_part	357059	357470	3377	+	.	ID=scaffold110|size358811:hsp:103208:1.3.0.2;Parent=scaffold110|size358811:hit:46389:1.3.0.2;Target=species:genome_2_19216|genus:Unspecified 1 414 +
scaffold110|size358811	repeatmasker	match	357995	358192	358	+	.	ID=scaffold110|size358811:hit:46390:1.3.0.2;Name=species:rnd-5_family-16|genus:Unknown;Target=species:rnd-5_family-16|genus:Unknown 128 321 +
scaffold110|size358811	repeatmasker	match_part	357995	358192	358	+	.	ID=scaffold110|size358811:hsp:103209:1.3.0.2;Parent=scaffold110|size358811:hit:46390:1.3.0.2;Target=species:rnd-5_family-16|genus:Unknown 128 321 +
scaffold110|size358811	repeatmasker	match	358460	358819	613	+	.	ID=scaffold110|size358811:hit:46391:1.3.0.2;Name=species:genome_9_1663|genus:Unspecified;Target=species:genome_9_1663|genus:Unspecified 117 374 +
scaffold110|size358811	repeatmasker	match_part	358460	358819	613	+	.	ID=scaffold110|size358811:hsp:103210:1.3.0.2;Parent=scaffold110|size358811:hit:46391:1.3.0.2;Target=species:genome_9_1663|genus:Unspecified 117 374 +
###
scaffold110|size358811	blastx	protein_match	9879	10736	609	+	.	ID=scaffold110|size358811:hit:46392:3.12.0.0;Name=jgi|Thaoce1|73267|rna23082;score=609
scaffold110|size358811	blastx	match_part	9879	10736	609	+	.	ID=scaffold110|size358811:hsp:103211:3.12.0.0;Parent=scaffold110|size358811:hit:46392:3.12.0.0;Target=jgi|Thaoce1|73267|rna23082 17 305 +;Gap=M858
scaffold110|size358811	blastx	protein_match	22418	22690	298	+	.	ID=scaffold110|size358811:hit:46393:3.12.0.0;Name=jgi|Thaoce1|74193|rna7899;score=298
scaffold110|size358811	blastx	match_part	22418	22690	298	+	.	ID=scaffold110|size358811:hsp:103212:3.12.0.0;Parent=scaffold110|size358811:hit:46393:3.12.0.0;Target=jgi|Thaoce1|74193|rna7899 1 86 +;Gap=M273
scaffold110|size358811	blastx	protein_match	22358	25626	286	+	.	ID=scaffold110|size358811:hit:46394:3.12.0.0;Name=jgi|Thaoce1|91494|rna15024;score=286
scaffold110|size358811	blastx	match_part	22358	22657	286	+	.	ID=scaffold110|size358811:hsp:103213:3.12.0.0;Parent=scaffold110|size358811:hit:46394:3.12.0.0;Target=jgi|Thaoce1|91494|rna15024 6 105 +;Gap=M300
scaffold110|size358811	blastx	match_part	25404	25514	82	+	.	ID=scaffold110|size358811:hsp:103214:3.12.0.0;Parent=scaffold110|size358811:hit:46394:3.12.0.0;Target=jgi|Thaoce1|91494|rna15024 98 134 +;Gap=M111
scaffold110|size358811	blastx	match_part	25501	25626	94	+	.	ID=scaffold110|size358811:hsp:103215:3.12.0.0;Parent=scaffold110|size358811:hit:46394:3.12.0.0;Target=jgi|Thaoce1|91494|rna15024 130 171 +;Gap=M126
scaffold110|size358811	blastx	protein_match	22127	22330	131	+	.	ID=scaffold110|size358811:hit:46395:3.12.0.0;Name=jgi|Thaoce1|91104|rna22516;score=131
scaffold110|size358811	blastx	match_part	22127	22330	131	+	.	ID=scaffold110|size358811:hsp:103216:3.12.0.0;Parent=scaffold110|size358811:hit:46395:3.12.0.0;Target=jgi|Thaoce1|91104|rna22516 2 71 +;Gap=M204
scaffold110|size358811	blastx	protein_match	21595	22417	87	+	.	ID=scaffold110|size358811:hit:46396:3.12.0.0;Name=jgi|Thaoce1|100347|rna3929;score=87
scaffold110|size358811	blastx	match_part	21595	21723	87	+	.	ID=scaffold110|size358811:hsp:103217:3.12.0.0;Parent=scaffold110|size358811:hit:46396:3.12.0.0;Target=jgi|Thaoce1|100347|rna3929 5 47 +;Gap=M129
scaffold110|size358811	blastx	match_part	21737	22417	506	+	.	ID=scaffold110|size358811:hsp:103218:3.12.0.0;Parent=scaffold110|size358811:hit:46396:3.12.0.0;Target=jgi|Thaoce1|100347|rna3929 52 258 +;Gap=M681
scaffold110|size358811	blastx	protein_match	25488	25667	210	+	.	ID=scaffold110|size358811:hit:46397:3.12.0.0;Name=jgi|Thaoce1|77625|rna18793;score=210
scaffold110|size358811	blastx	match_part	25488	25667	210	+	.	ID=scaffold110|size358811:hsp:103219:3.12.0.0;Parent=scaffold110|size358811:hit:46397:3.12.0.0;Target=jgi|Thaoce1|77625|rna18793 8 67 +;Gap=M180
scaffold110|size358811	blastx	protein_match	22199	22348	147	+	.	ID=scaffold110|size358811:hit:46398:3.12.0.0;Name=jgi|Thaoce1|83515|rna23431;score=147
scaffold110|size358811	blastx	match_part	22199	22348	147	+	.	ID=scaffold110|size358811:hsp:103220:3.12.0.0;Parent=scaffold110|size358811:hit:46398:3.12.0.0;Target=jgi|Thaoce1|83515|rna23431 14 63 +;Gap=M150
scaffold110|size358811	blastx	protein_match	21227	25691	1294	+	.	ID=scaffold110|size358811:hit:46399:3.12.0.0;Name=jgi|Thaoce1|79866|rna9285;score=1294
scaffold110|size358811	blastx	match_part	21227	22732	1294	+	.	ID=scaffold110|size358811:hsp:103221:3.12.0.0;Parent=scaffold110|size358811:hit:46399:3.12.0.0;Target=jgi|Thaoce1|79866|rna9285 107 590 +;Gap=M1506
scaffold110|size358811	blastx	match_part	25422	25691	307	+	.	ID=scaffold110|size358811:hsp:103222:3.12.0.0;Parent=scaffold110|size358811:hit:46399:3.12.0.0;Target=jgi|Thaoce1|79866|rna9285 569 658 +;Gap=M270
scaffold110|size358811	blastx	protein_match	22175	25667	414	+	.	ID=scaffold110|size358811:hit:46400:3.12.0.0;Name=jgi|Thaoce1|94946|rna12941;score=414
scaffold110|size358811	blastx	match_part	22175	22657	414	+	.	ID=scaffold110|size358811:hsp:103223:3.12.0.0;Parent=scaffold110|size358811:hit:46400:3.12.0.0;Target=jgi|Thaoce1|94946|rna12941 48 208 +;Gap=M483
scaffold110|size358811	blastx	match_part	25404	25667	249	+	.	ID=scaffold110|size358811:hsp:103224:3.12.0.0;Parent=scaffold110|size358811:hit:46400:3.12.0.0;Target=jgi|Thaoce1|94946|rna12941 201 288 +;Gap=M264
scaffold110|size358811	blastx	protein_match	25434	25679	182	+	.	ID=scaffold110|size358811:hit:46401:3.12.0.0;Name=jgi|Fracy1|247541|fgenesh2_pg.20_%2523_332;score=182
scaffold110|size358811	blastx	match_part	25434	25679	182	+	.	ID=scaffold110|size358811:hsp:103225:3.12.0.0;Parent=scaffold110|size358811:hit:46401:3.12.0.0;Target=jgi|Fracy1|247541|fgenesh2_pg.20_%252523_332 21 102 +;Gap=M246
scaffold110|size358811	blastx	protein_match	22067	22657	465	+	.	ID=scaffold110|size358811:hit:46402:3.12.0.0;Name=jgi|Fracy1|233801|fgenesh2_pg.1_%2523_1999;score=465
scaffold110|size358811	blastx	match_part	22067	22657	465	+	.	ID=scaffold110|size358811:hsp:103226:3.12.0.0;Parent=scaffold110|size358811:hit:46402:3.12.0.0;Target=jgi|Fracy1|233801|fgenesh2_pg.1_%252523_1999 1 198 +;Gap=M591
scaffold110|size358811	blastx	protein_match	22067	22657	465	+	.	ID=scaffold110|size358811:hit:46403:3.12.0.0;Name=jgi|Fracy1|233801|fgenesh2_pg.1_%2523_1999;score=465
scaffold110|size358811	blastx	match_part	22067	22657	465	+	.	ID=scaffold110|size358811:hsp:103227:3.12.0.0;Parent=scaffold110|size358811:hit:46403:3.12.0.0;Target=jgi|Fracy1|233801|fgenesh2_pg.1_%252523_1999 1 198 +;Gap=M591
scaffold110|size358811	blastx	protein_match	22466	25682	176	+	.	ID=scaffold110|size358811:hit:46404:3.12.0.0;Name=jgi|Thaoce1|86857|rna27263;score=176
scaffold110|size358811	blastx	match_part	22466	22738	176	+	.	ID=scaffold110|size358811:hsp:103228:3.12.0.0;Parent=scaffold110|size358811:hit:46404:3.12.0.0;Target=jgi|Thaoce1|86857|rna27263 3 86 +;Gap=M273
scaffold110|size358811	blastx	match_part	25422	25682	224	+	.	ID=scaffold110|size358811:hsp:103229:3.12.0.0;Parent=scaffold110|size358811:hit:46404:3.12.0.0;Target=jgi|Thaoce1|86857|rna27263 63 140 +;Gap=M261
scaffold110|size358811	blastx	protein_match	25434	25679	182	+	.	ID=scaffold110|size358811:hit:46405:3.12.0.0;Name=jgi|Fracy1|247541|fgenesh2_pg.20_%2523_332;score=182
scaffold110|size358811	blastx	match_part	25434	25679	182	+	.	ID=scaffold110|size358811:hsp:103230:3.12.0.0;Parent=scaffold110|size358811:hit:46405:3.12.0.0;Target=jgi|Fracy1|247541|fgenesh2_pg.20_%252523_332 21 102 +;Gap=M246
scaffold110|size358811	blastx	protein_match	21614	22309	591	+	.	ID=scaffold110|size358811:hit:46406:3.12.0.0;Name=jgi|Thaoce1|85958|rna10719;score=591
scaffold110|size358811	blastx	match_part	21614	22309	591	+	.	ID=scaffold110|size358811:hsp:103231:3.12.0.0;Parent=scaffold110|size358811:hit:46406:3.12.0.0;Target=jgi|Thaoce1|85958|rna10719 1 218 +;Gap=M696
scaffold110|size358811	blastx	protein_match	21227	22657	1416	+	.	ID=scaffold110|size358811:hit:46407:3.12.0.0;Name=jgi|Thaoce1|69679|rna27387;score=1416
scaffold110|size358811	blastx	match_part	21227	22657	1416	+	.	ID=scaffold110|size358811:hsp:103232:3.12.0.0;Parent=scaffold110|size358811:hit:46407:3.12.0.0;Target=jgi|Thaoce1|69679|rna27387 9 487 +;Gap=M1431
scaffold110|size358811	blastx	protein_match	22418	22687	213	+	.	ID=scaffold110|size358811:hit:46408:3.12.0.0;Name=jgi|Thaoce1|94109|rna7532;score=213
scaffold110|size358811	blastx	match_part	22418	22687	213	+	.	ID=scaffold110|size358811:hsp:103233:3.12.0.0;Parent=scaffold110|size358811:hit:46408:3.12.0.0;Target=jgi|Thaoce1|94109|rna7532 1 95 +;Gap=M270
scaffold110|size358811	blastx	protein_match	25434	25679	182	+	.	ID=scaffold110|size358811:hit:46409:3.12.0.0;Name=jgi|Fracy1|247541|fgenesh2_pg.20_%2523_332;score=182
scaffold110|size358811	blastx	match_part	25434	25679	182	+	.	ID=scaffold110|size358811:hsp:103234:3.12.0.0;Parent=scaffold110|size358811:hit:46409:3.12.0.0;Target=jgi|Fracy1|247541|fgenesh2_pg.20_%252523_332 21 102 +;Gap=M246
scaffold110|size358811	blastx	protein_match	21551	21931	460	+	.	ID=scaffold110|size358811:hit:46410:3.12.0.0;Name=jgi|Thaoce1|78350|rna28436;score=460
scaffold110|size358811	blastx	match_part	21551	21931	460	+	.	ID=scaffold110|size358811:hsp:103235:3.12.0.0;Parent=scaffold110|size358811:hit:46410:3.12.0.0;Target=jgi|Thaoce1|78350|rna28436 1 127 +;Gap=M381
scaffold110|size358811	blastx	protein_match	21311	21634	342	+	.	ID=scaffold110|size358811:hit:46411:3.12.0.0;Name=jgi|Thaoce1|94110|rna7533;score=342
scaffold110|size358811	blastx	match_part	21311	21634	342	+	.	ID=scaffold110|size358811:hsp:103236:3.12.0.0;Parent=scaffold110|size358811:hit:46411:3.12.0.0;Target=jgi|Thaoce1|94110|rna7533 90 197 +;Gap=M324
scaffold110|size358811	blastx	protein_match	25422	25667	288	+	.	ID=scaffold110|size358811:hit:46412:3.12.0.0;Name=jgi|Thaoce1|80730|rna14441;score=288
scaffold110|size358811	blastx	match_part	25422	25667	288	+	.	ID=scaffold110|size358811:hsp:103237:3.12.0.0;Parent=scaffold110|size358811:hit:46412:3.12.0.0;Target=jgi|Thaoce1|80730|rna14441 21 102 +;Gap=M246
scaffold110|size358811	blastx	protein_match	21677	25700	889	+	.	ID=scaffold110|size358811:hit:46413:3.12.0.0;Name=jgi|Thaoce1|85351|rna15333;score=889
scaffold110|size358811	blastx	match_part	21677	22738	889	+	.	ID=scaffold110|size358811:hsp:103238:3.12.0.0;Parent=scaffold110|size358811:hit:46413:3.12.0.0;Target=jgi|Thaoce1|85351|rna15333 1 349 +;Gap=M1062
scaffold110|size358811	blastx	match_part	25422	25700	289	+	.	ID=scaffold110|size358811:hsp:103239:3.12.0.0;Parent=scaffold110|size358811:hit:46413:3.12.0.0;Target=jgi|Thaoce1|85351|rna15333 326 418 +;Gap=M279
scaffold110|size358811	blastx	protein_match	22067	22657	465	+	.	ID=scaffold110|size358811:hit:46414:3.12.0.0;Name=jgi|Fracy1|233801|fgenesh2_pg.1_%2523_1999;score=465
scaffold110|size358811	blastx	match_part	22067	22657	465	+	.	ID=scaffold110|size358811:hsp:103240:3.12.0.0;Parent=scaffold110|size358811:hit:46414:3.12.0.0;Target=jgi|Fracy1|233801|fgenesh2_pg.1_%252523_1999 1 198 +;Gap=M591
scaffold110|size358811	blastx	protein_match	25464	25682	238	+	.	ID=scaffold110|size358811:hit:46415:3.12.0.0;Name=jgi|Thaoce1|83591|rna4947;score=238
scaffold110|size358811	blastx	match_part	25464	25682	238	+	.	ID=scaffold110|size358811:hsp:103241:3.12.0.0;Parent=scaffold110|size358811:hit:46415:3.12.0.0;Target=jgi|Thaoce1|83591|rna4947 1 78 +;Gap=M219
scaffold110|size358811	blastx	protein_match	21230	22147	856	+	.	ID=scaffold110|size358811:hit:46416:3.12.0.0;Name=jgi|Thaoce1|74192|rna7898;score=856
scaffold110|size358811	blastx	match_part	21230	22147	856	+	.	ID=scaffold110|size358811:hsp:103242:3.12.0.0;Parent=scaffold110|size358811:hit:46416:3.12.0.0;Target=jgi|Thaoce1|74192|rna7898 57 365 +;Gap=M918
scaffold110|size358811	blastx	protein_match	21377	22054	462	+	.	ID=scaffold110|size358811:hit:46417:3.12.0.0;Name=jgi|Thaoce1|81732|rna24766;score=462
scaffold110|size358811	blastx	match_part	21377	22054	462	+	.	ID=scaffold110|size358811:hsp:103243:3.12.0.0;Parent=scaffold110|size358811:hit:46417:3.12.0.0;Target=jgi|Thaoce1|81732|rna24766 33 234 +;Gap=M678
scaffold110|size358811	blastx	protein_match	22070	25664	460	+	.	ID=scaffold110|size358811:hit:46418:3.12.0.0;Name=jgi|Thaoce1|103294|rna26631;score=460
scaffold110|size358811	blastx	match_part	22070	22657	460	+	.	ID=scaffold110|size358811:hsp:103244:3.12.0.0;Parent=scaffold110|size358811:hit:46418:3.12.0.0;Target=jgi|Thaoce1|103294|rna26631 1 199 +;Gap=M588
scaffold110|size358811	blastx	match_part	25422	25664	172	+	.	ID=scaffold110|size358811:hsp:103245:3.12.0.0;Parent=scaffold110|size358811:hit:46418:3.12.0.0;Target=jgi|Thaoce1|103294|rna26631 198 278 +;Gap=M243
scaffold110|size358811	blastx	protein_match	22418	22672	260	+	.	ID=scaffold110|size358811:hit:46419:3.12.0.0;Name=jgi|Thaoce1|77882|rna23268;score=260
scaffold110|size358811	blastx	match_part	22418	22672	260	+	.	ID=scaffold110|size358811:hsp:103246:3.12.0.0;Parent=scaffold110|size358811:hit:46419:3.12.0.0;Target=jgi|Thaoce1|77882|rna23268 1 85 +;Gap=M255
scaffold110|size358811	blastx	protein_match	25422	25658	246	+	.	ID=scaffold110|size358811:hit:46420:3.12.0.0;Name=jgi|Thaoce1|73762|rna25162;score=246
scaffold110|size358811	blastx	match_part	25422	25658	246	+	.	ID=scaffold110|size358811:hsp:103247:3.12.0.0;Parent=scaffold110|size358811:hit:46420:3.12.0.0;Target=jgi|Thaoce1|73762|rna25162 1 82 +;Gap=M237
scaffold110|size358811	blastx	protein_match	22541	25550	125	+	.	ID=scaffold110|size358811:hit:46421:3.12.0.0;Name=jgi|Thaoce1|79852|rna18616;score=125
scaffold110|size358811	blastx	match_part	22541	22732	125	+	.	ID=scaffold110|size358811:hsp:103248:3.12.0.0;Parent=scaffold110|size358811:hit:46421:3.12.0.0;Target=jgi|Thaoce1|79852|rna18616 43 101 +;Gap=M192
scaffold110|size358811	blastx	match_part	25401	25550	158	+	.	ID=scaffold110|size358811:hsp:103249:3.12.0.0;Parent=scaffold110|size358811:hit:46421:3.12.0.0;Target=jgi|Thaoce1|79852|rna18616 73 122 +;Gap=M150
scaffold110|size358811	blastx	protein_match	77309	77473	125	+	.	ID=scaffold110|size358811:hit:46422:3.12.0.0;Name=jgi|Thaoce1|101745|rna25830;score=125
scaffold110|size358811	blastx	match_part	77309	77473	125	+	.	ID=scaffold110|size358811:hsp:103250:3.12.0.0;Parent=scaffold110|size358811:hit:46422:3.12.0.0;Target=jgi|Thaoce1|101745|rna25830 57 112 +;Gap=M165
scaffold110|size358811	protein2genome	protein_match	9879	10736	593	+	.	ID=scaffold110|size358811:hit:46423:3.12.0.0;Name=jgi|Thaoce1|73267|rna23082;score=593
scaffold110|size358811	protein2genome	match_part	9879	10736	593	+	.	ID=scaffold110|size358811:hsp:103251:3.12.0.0;Parent=scaffold110|size358811:hit:46423:3.12.0.0;Target=jgi|Thaoce1|73267|rna23082 17 305 +;Gap=M858
scaffold110|size358811	protein2genome	protein_match	22418	22657	269	+	.	ID=scaffold110|size358811:hit:46424:3.12.0.0;Name=jgi|Thaoce1|74193|rna7899;score=269
scaffold110|size358811	protein2genome	match_part	22418	22657	269	+	.	ID=scaffold110|size358811:hsp:103252:3.12.0.0;Parent=scaffold110|size358811:hit:46424:3.12.0.0;Target=jgi|Thaoce1|74193|rna7899 1 80 +;Gap=M240
scaffold110|size358811	protein2genome	protein_match	22358	25626	366	+	.	ID=scaffold110|size358811:hit:46425:3.12.0.0;Name=jgi|Thaoce1|91494|rna15024;score=366
scaffold110|size358811	protein2genome	match_part	22358	22652	366	+	.	ID=scaffold110|size358811:hsp:103253:3.12.0.0;Parent=scaffold110|size358811:hit:46425:3.12.0.0;Target=jgi|Thaoce1|91494|rna15024 6 103 +;Gap=M295
scaffold110|size358811	protein2genome	match_part	25423	25626	366	+	.	ID=scaffold110|size358811:hsp:103254:3.12.0.0;Parent=scaffold110|size358811:hit:46425:3.12.0.0;Target=jgi|Thaoce1|91494|rna15024 104 171 +;Gap=M204
scaffold110|size358811	protein2genome	protein_match	21860	22509	404	+	.	ID=scaffold110|size358811:hit:46426:3.12.0.0;Name=jgi|Thaoce1|100347|rna3929;score=404
scaffold110|size358811	protein2genome	match_part	21860	22054	404	+	.	ID=scaffold110|size358811:hsp:103255:3.12.0.0;Parent=scaffold110|size358811:hit:46426:3.12.0.0;Target=jgi|Thaoce1|100347|rna3929 84 148 +;Gap=M195
scaffold110|size358811	protein2genome	match_part	22088	22509	404	+	.	ID=scaffold110|size358811:hsp:103256:3.12.0.0;Parent=scaffold110|size358811:hit:46426:3.12.0.0;Target=jgi|Thaoce1|100347|rna3929 149 288 +;Gap=M422
scaffold110|size358811	protein2genome	protein_match	25488	25691	221	+	.	ID=scaffold110|size358811:hit:46427:3.12.0.0;Name=jgi|Thaoce1|77625|rna18793;score=221
scaffold110|size358811	protein2genome	match_part	25488	25691	221	+	.	ID=scaffold110|size358811:hsp:103257:3.12.0.0;Parent=scaffold110|size358811:hit:46427:3.12.0.0;Target=jgi|Thaoce1|77625|rna18793 8 75 +;Gap=M204
scaffold110|size358811	protein2genome	protein_match	21830	25691	1098	+	.	ID=scaffold110|size358811:hit:46428:3.12.0.0;Name=jgi|Thaoce1|79866|rna9285;score=1098
scaffold110|size358811	protein2genome	match_part	21830	22652	1098	+	.	ID=scaffold110|size358811:hsp:103258:3.12.0.0;Parent=scaffold110|size358811:hit:46428:3.12.0.0;Target=jgi|Thaoce1|79866|rna9285 295 568 +;Gap=M823
scaffold110|size358811	protein2genome	match_part	25423	25691	1098	+	.	ID=scaffold110|size358811:hsp:103259:3.12.0.0;Parent=scaffold110|size358811:hit:46428:3.12.0.0;Target=jgi|Thaoce1|79866|rna9285 569 658 +;Gap=M269
scaffold110|size358811	protein2genome	protein_match	22175	25667	603	+	.	ID=scaffold110|size358811:hit:46429:3.12.0.0;Name=jgi|Thaoce1|94946|rna12941;score=603
scaffold110|size358811	protein2genome	match_part	22175	22652	603	+	.	ID=scaffold110|size358811:hsp:103260:3.12.0.0;Parent=scaffold110|size358811:hit:46429:3.12.0.0;Target=jgi|Thaoce1|94946|rna12941 48 206 +;Gap=M478
scaffold110|size358811	protein2genome	match_part	25423	25667	603	+	.	ID=scaffold110|size358811:hsp:103261:3.12.0.0;Parent=scaffold110|size358811:hit:46429:3.12.0.0;Target=jgi|Thaoce1|94946|rna12941 207 288 +;Gap=M245
scaffold110|size358811	protein2genome	protein_match	25434	25679	179	+	.	ID=scaffold110|size358811:hit:46430:3.12.0.0;Name=jgi|Fracy1|247541|fgenesh2_pg.20_%2523_332;score=179
scaffold110|size358811	protein2genome	match_part	25434	25679	179	+	.	ID=scaffold110|size358811:hsp:103262:3.12.0.0;Parent=scaffold110|size358811:hit:46430:3.12.0.0;Target=jgi|Fracy1|247541|fgenesh2_pg.20_%252523_332 21 102 +;Gap=M246
scaffold110|size358811	protein2genome	protein_match	22067	22657	432	+	.	ID=scaffold110|size358811:hit:46431:3.12.0.0;Name=jgi|Fracy1|233801|fgenesh2_pg.1_%2523_1999;score=432
scaffold110|size358811	protein2genome	match_part	22067	22657	432	+	.	ID=scaffold110|size358811:hsp:103263:3.12.0.0;Parent=scaffold110|size358811:hit:46431:3.12.0.0;Target=jgi|Fracy1|233801|fgenesh2_pg.1_%252523_1999 1 198 +;Gap=M591
scaffold110|size358811	protein2genome	protein_match	22466	25604	337	+	.	ID=scaffold110|size358811:hit:46432:3.12.0.0;Name=jgi|Thaoce1|86857|rna27263;score=337
scaffold110|size358811	protein2genome	match_part	22466	22646	337	+	.	ID=scaffold110|size358811:hsp:103264:3.12.0.0;Parent=scaffold110|size358811:hit:46432:3.12.0.0;Target=jgi|Thaoce1|86857|rna27263 3 62 +;Gap=M181
scaffold110|size358811	protein2genome	match_part	25423	25604	337	+	.	ID=scaffold110|size358811:hsp:103265:3.12.0.0;Parent=scaffold110|size358811:hit:46432:3.12.0.0;Target=jgi|Thaoce1|86857|rna27263 63 123 +;Gap=M182
scaffold110|size358811	protein2genome	protein_match	21614	22309	561	+	.	ID=scaffold110|size358811:hit:46433:3.12.0.0;Name=jgi|Thaoce1|85958|rna10719;score=561
scaffold110|size358811	protein2genome	match_part	21614	21987	561	+	.	ID=scaffold110|size358811:hsp:103266:3.12.0.0;Parent=scaffold110|size358811:hit:46433:3.12.0.0;Target=jgi|Thaoce1|85958|rna10719 1 124 +;Gap=M374
scaffold110|size358811	protein2genome	match_part	22030	22309	561	+	.	ID=scaffold110|size358811:hsp:103267:3.12.0.0;Parent=scaffold110|size358811:hit:46433:3.12.0.0;Target=jgi|Thaoce1|85958|rna10719 125 218 +;Gap=M280
scaffold110|size358811	protein2genome	protein_match	21227	22657	1349	+	.	ID=scaffold110|size358811:hit:46434:3.12.0.0;Name=jgi|Thaoce1|69679|rna27387;score=1349
scaffold110|size358811	protein2genome	match_part	21227	22657	1349	+	.	ID=scaffold110|size358811:hsp:103268:3.12.0.0;Parent=scaffold110|size358811:hit:46434:3.12.0.0;Target=jgi|Thaoce1|69679|rna27387 9 487 +;Gap=M1431
scaffold110|size358811	protein2genome	protein_match	21551	21931	442	+	.	ID=scaffold110|size358811:hit:46435:3.12.0.0;Name=jgi|Thaoce1|78350|rna28436;score=442
scaffold110|size358811	protein2genome	match_part	21551	21931	442	+	.	ID=scaffold110|size358811:hsp:103269:3.12.0.0;Parent=scaffold110|size358811:hit:46435:3.12.0.0;Target=jgi|Thaoce1|78350|rna28436 1 127 +;Gap=M381
scaffold110|size358811	protein2genome	protein_match	21311	21634	330	+	.	ID=scaffold110|size358811:hit:46436:3.12.0.0;Name=jgi|Thaoce1|94110|rna7533;score=330
scaffold110|size358811	protein2genome	match_part	21311	21634	330	+	.	ID=scaffold110|size358811:hsp:103270:3.12.0.0;Parent=scaffold110|size358811:hit:46436:3.12.0.0;Target=jgi|Thaoce1|94110|rna7533 90 197 +;Gap=M324
scaffold110|size358811	protein2genome	protein_match	25422	25691	296	+	.	ID=scaffold110|size358811:hit:46437:3.12.0.0;Name=jgi|Thaoce1|80730|rna14441;score=296
scaffold110|size358811	protein2genome	match_part	25422	25691	296	+	.	ID=scaffold110|size358811:hsp:103271:3.12.0.0;Parent=scaffold110|size358811:hit:46437:3.12.0.0;Target=jgi|Thaoce1|80730|rna14441 21 110 +;Gap=M270
scaffold110|size358811	protein2genome	protein_match	21677	25700	1148	+	.	ID=scaffold110|size358811:hit:46438:3.12.0.0;Name=jgi|Thaoce1|85351|rna15333;score=1148
scaffold110|size358811	protein2genome	match_part	21677	22652	1148	+	.	ID=scaffold110|size358811:hsp:103272:3.12.0.0;Parent=scaffold110|size358811:hit:46438:3.12.0.0;Target=jgi|Thaoce1|85351|rna15333 1 325 +;Gap=M976
scaffold110|size358811	protein2genome	match_part	25423	25700	1148	+	.	ID=scaffold110|size358811:hsp:103273:3.12.0.0;Parent=scaffold110|size358811:hit:46438:3.12.0.0;Target=jgi|Thaoce1|85351|rna15333 326 418 +;Gap=M278
scaffold110|size358811	protein2genome	protein_match	25464	25667	234	+	.	ID=scaffold110|size358811:hit:46439:3.12.0.0;Name=jgi|Thaoce1|83591|rna4947;score=234
scaffold110|size358811	protein2genome	match_part	25464	25667	234	+	.	ID=scaffold110|size358811:hsp:103274:3.12.0.0;Parent=scaffold110|size358811:hit:46439:3.12.0.0;Target=jgi|Thaoce1|83591|rna4947 1 68 +;Gap=M204
scaffold110|size358811	protein2genome	protein_match	21197	22147	795	+	.	ID=scaffold110|size358811:hit:46440:3.12.0.0;Name=jgi|Thaoce1|74192|rna7898;score=795
scaffold110|size358811	protein2genome	match_part	21197	22147	795	+	.	ID=scaffold110|size358811:hsp:103275:3.12.0.0;Parent=scaffold110|size358811:hit:46440:3.12.0.0;Target=jgi|Thaoce1|74192|rna7898 46 365 +;Gap=M951
scaffold110|size358811	protein2genome	protein_match	21404	22054	430	+	.	ID=scaffold110|size358811:hit:46441:3.12.0.0;Name=jgi|Thaoce1|81732|rna24766;score=430
scaffold110|size358811	protein2genome	match_part	21404	21771	430	+	.	ID=scaffold110|size358811:hsp:103276:3.12.0.0;Parent=scaffold110|size358811:hit:46441:3.12.0.0;Target=jgi|Thaoce1|81732|rna24766 41 162 +;Gap=M368
scaffold110|size358811	protein2genome	match_part	21850	22054	430	+	.	ID=scaffold110|size358811:hsp:103277:3.12.0.0;Parent=scaffold110|size358811:hit:46441:3.12.0.0;Target=jgi|Thaoce1|81732|rna24766 163 234 +;Gap=M205
scaffold110|size358811	protein2genome	protein_match	22070	22657	429	+	.	ID=scaffold110|size358811:hit:46442:3.12.0.0;Name=jgi|Thaoce1|103294|rna26631;score=429
scaffold110|size358811	protein2genome	match_part	22070	22657	429	+	.	ID=scaffold110|size358811:hsp:103278:3.12.0.0;Parent=scaffold110|size358811:hit:46442:3.12.0.0;Target=jgi|Thaoce1|103294|rna26631 1 199 +;Gap=M588
scaffold110|size358811	protein2genome	protein_match	22418	22672	257	+	.	ID=scaffold110|size358811:hit:46443:3.12.0.0;Name=jgi|Thaoce1|77882|rna23268;score=257
scaffold110|size358811	protein2genome	match_part	22418	22672	257	+	.	ID=scaffold110|size358811:hsp:103279:3.12.0.0;Parent=scaffold110|size358811:hit:46443:3.12.0.0;Target=jgi|Thaoce1|77882|rna23268 1 85 +;Gap=M255
scaffold110|size358811	protein2genome	protein_match	25422	25619	235	+	.	ID=scaffold110|size358811:hit:46444:3.12.0.0;Name=jgi|Thaoce1|73762|rna25162;score=235
scaffold110|size358811	protein2genome	match_part	25422	25619	235	+	.	ID=scaffold110|size358811:hsp:103280:3.12.0.0;Parent=scaffold110|size358811:hit:46444:3.12.0.0;Target=jgi|Thaoce1|73762|rna25162 1 66 +;Gap=M198
scaffold110|size358811	protein2genome	protein_match	22541	25550	225	+	.	ID=scaffold110|size358811:hit:46445:3.12.0.0;Name=jgi|Thaoce1|79852|rna18616;score=225
scaffold110|size358811	protein2genome	match_part	22541	22652	225	+	.	ID=scaffold110|size358811:hsp:103281:3.12.0.0;Parent=scaffold110|size358811:hit:46445:3.12.0.0;Target=jgi|Thaoce1|79852|rna18616 43 79 +;Gap=M112
scaffold110|size358811	protein2genome	match_part	25423	25550	225	+	.	ID=scaffold110|size358811:hsp:103282:3.12.0.0;Parent=scaffold110|size358811:hit:46445:3.12.0.0;Target=jgi|Thaoce1|79852|rna18616 80 122 +;Gap=M128
scaffold110|size358811	protein2genome	protein_match	77237	77733	332	+	.	ID=scaffold110|size358811:hit:46446:3.12.0.0;Name=jgi|Thaoce1|101745|rna25830;score=332
scaffold110|size358811	protein2genome	match_part	77237	77733	332	+	.	ID=scaffold110|size358811:hsp:103283:3.12.0.0;Parent=scaffold110|size358811:hit:46446:3.12.0.0;Target=jgi|Thaoce1|101745|rna25830 33 199 +;Gap=M497
scaffold110|size358811	blastx	protein_match	96514	97319	79	-	.	ID=scaffold110|size358811:hit:46447:3.12.0.0;Name=jgi|Thaps3|9161|fgenesh1_pg.C_chr_12000242;score=79
scaffold110|size358811	blastx	match_part	96663	97319	315	-	.	ID=scaffold110|size358811:hsp:103284:3.12.0.0;Parent=scaffold110|size358811:hit:46447:3.12.0.0;Target=jgi|Thaps3|9161|fgenesh1_pg.C_chr_12000242 41 263 +;Gap=M657
scaffold110|size358811	blastx	match_part	96514	96633	79	-	.	ID=scaffold110|size358811:hsp:103285:3.12.0.0;Parent=scaffold110|size358811:hit:46447:3.12.0.0;Target=jgi|Thaps3|9161|fgenesh1_pg.C_chr_12000242 274 313 +;Gap=M120
scaffold110|size358811	blastx	protein_match	96478	96866	150	-	.	ID=scaffold110|size358811:hit:46448:3.12.0.0;Name=jgi|Fracy1|247287|fgenesh2_pg.20_%2523_78;score=150
scaffold110|size358811	blastx	match_part	96639	96866	88	-	.	ID=scaffold110|size358811:hsp:103286:3.12.0.0;Parent=scaffold110|size358811:hit:46448:3.12.0.0;Target=jgi|Fracy1|247287|fgenesh2_pg.20_%252523_78 2 80 +;Gap=M228
scaffold110|size358811	blastx	match_part	96478	96642	150	-	.	ID=scaffold110|size358811:hsp:103287:3.12.0.0;Parent=scaffold110|size358811:hit:46448:3.12.0.0;Target=jgi|Fracy1|247287|fgenesh2_pg.20_%252523_78 80 134 +;Gap=M165
scaffold110|size358811	blastx	protein_match	96478	96866	150	-	.	ID=scaffold110|size358811:hit:46449:3.12.0.0;Name=jgi|Fracy1|247287|fgenesh2_pg.20_%2523_78;score=150
scaffold110|size358811	blastx	match_part	96639	96866	88	-	.	ID=scaffold110|size358811:hsp:103288:3.12.0.0;Parent=scaffold110|size358811:hit:46449:3.12.0.0;Target=jgi|Fracy1|247287|fgenesh2_pg.20_%252523_78 2 80 +;Gap=M228
scaffold110|size358811	blastx	match_part	96478	96642	150	-	.	ID=scaffold110|size358811:hsp:103289:3.12.0.0;Parent=scaffold110|size358811:hit:46449:3.12.0.0;Target=jgi|Fracy1|247287|fgenesh2_pg.20_%252523_78 80 134 +;Gap=M165
scaffold110|size358811	blastx	protein_match	96478	96866	150	-	.	ID=scaffold110|size358811:hit:46450:3.12.0.0;Name=jgi|Fracy1|247287|fgenesh2_pg.20_%2523_78;score=150
scaffold110|size358811	blastx	match_part	96639	96866	88	-	.	ID=scaffold110|size358811:hsp:103290:3.12.0.0;Parent=scaffold110|size358811:hit:46450:3.12.0.0;Target=jgi|Fracy1|247287|fgenesh2_pg.20_%252523_78 2 80 +;Gap=M228
scaffold110|size358811	blastx	match_part	96478	96642	150	-	.	ID=scaffold110|size358811:hsp:103291:3.12.0.0;Parent=scaffold110|size358811:hit:46450:3.12.0.0;Target=jgi|Fracy1|247287|fgenesh2_pg.20_%252523_78 80 134 +;Gap=M165
scaffold110|size358811	blastx	protein_match	96514	97550	88	-	.	ID=scaffold110|size358811:hit:46451:3.12.0.0;Name=jgi|Thaps3|11536|fgenesh1_pg.C_chr_20000132;score=88
scaffold110|size358811	blastx	match_part	96642	97550	302	-	.	ID=scaffold110|size358811:hsp:103292:3.12.0.0;Parent=scaffold110|size358811:hit:46451:3.12.0.0;Target=jgi|Thaps3|11536|fgenesh1_pg.C_chr_20000132 167 425 +;Gap=M909
scaffold110|size358811	blastx	match_part	96514	96633	88	-	.	ID=scaffold110|size358811:hsp:103293:3.12.0.0;Parent=scaffold110|size358811:hit:46451:3.12.0.0;Target=jgi|Thaps3|11536|fgenesh1_pg.C_chr_20000132 429 468 +;Gap=M120
scaffold110|size358811	blastx	protein_match	98625	98870	192	+	.	ID=scaffold110|size358811:hit:46452:3.12.0.0;Name=jgi|Thaoce1|87378|rna21929;score=192
scaffold110|size358811	blastx	match_part	98625	98870	192	+	.	ID=scaffold110|size358811:hsp:103294:3.12.0.0;Parent=scaffold110|size358811:hit:46452:3.12.0.0;Target=jgi|Thaoce1|87378|rna21929 26 107 +;Gap=M246
scaffold110|size358811	blastn	expressed_sequence_match	88897	89131	229	+	.	ID=scaffold110|size358811:hit:46453:3.12.0.0;Name=TRINITY_DN1256_c0_g1_i1;score=229
scaffold110|size358811	blastn	match_part	88897	89131	229	+	.	ID=scaffold110|size358811:hsp:103295:3.12.0.0;Parent=scaffold110|size358811:hit:46453:3.12.0.0;Target=TRINITY_DN1256_c0_g1_i1 16 250 +;Gap=M235
scaffold110|size358811	est2genome	expressed_sequence_match	88882	89142	1242	-	.	ID=scaffold110|size358811:hit:46454:3.12.0.0;Name=TRINITY_DN1256_c0_g1_i1;score=1242
scaffold110|size358811	est2genome	match_part	88882	89142	1242	-	.	ID=scaffold110|size358811:hsp:103296:3.12.0.0;Parent=scaffold110|size358811:hit:46454:3.12.0.0;Target=TRINITY_DN1256_c0_g1_i1 1 261 -;Gap=M261
scaffold110|size358811	blastn	expressed_sequence_match	90818	90956	115	+	.	ID=scaffold110|size358811:hit:46455:3.12.0.0;Name=TRINITY_DN6776_c0_g7_i1;score=115
scaffold110|size358811	blastn	match_part	90818	90956	115	+	.	ID=scaffold110|size358811:hsp:103297:3.12.0.0;Parent=scaffold110|size358811:hit:46455:3.12.0.0;Target=TRINITY_DN6776_c0_g7_i1 127 265 +;Gap=M139
scaffold110|size358811	blastn	expressed_sequence_match	90701	90967	153	+	.	ID=scaffold110|size358811:hit:46456:3.12.0.0;Name=TRINITY_DN15743_c0_g2_i1;score=153
scaffold110|size358811	blastn	match_part	90701	90967	153	+	.	ID=scaffold110|size358811:hsp:103298:3.12.0.0;Parent=scaffold110|size358811:hit:46456:3.12.0.0;Target=TRINITY_DN15743_c0_g2_i1 83 349 +;Gap=M267
scaffold110|size358811	blastn	expressed_sequence_match	90807	90967	125	+	.	ID=scaffold110|size358811:hit:46457:3.12.0.0;Name=TRINITY_DN6776_c0_g2_i3;score=125
scaffold110|size358811	blastn	match_part	90807	90967	125	+	.	ID=scaffold110|size358811:hsp:103299:3.12.0.0;Parent=scaffold110|size358811:hit:46457:3.12.0.0;Target=TRINITY_DN6776_c0_g2_i3 185 345 +;Gap=M161
scaffold110|size358811	blastn	expressed_sequence_match	90701	90956	142	+	.	ID=scaffold110|size358811:hit:46458:3.12.0.0;Name=TRINITY_DN6776_c0_g5_i1;score=142
scaffold110|size358811	blastn	match_part	90701	90956	142	+	.	ID=scaffold110|size358811:hsp:103300:3.12.0.0;Parent=scaffold110|size358811:hit:46458:3.12.0.0;Target=TRINITY_DN6776_c0_g5_i1 163 418 +;Gap=M256
scaffold110|size358811	blastn	expressed_sequence_match	90860	90973	82	+	.	ID=scaffold110|size358811:hit:46459:3.12.0.0;Name=TRINITY_DN2301_c1_g1_i1;score=82
scaffold110|size358811	blastn	match_part	90860	90973	82	+	.	ID=scaffold110|size358811:hsp:103301:3.12.0.0;Parent=scaffold110|size358811:hit:46459:3.12.0.0;Target=TRINITY_DN2301_c1_g1_i1 1 117 +;Gap=M114
scaffold110|size358811	blastn	expressed_sequence_match	90818	90967	102	+	.	ID=scaffold110|size358811:hit:46460:3.12.0.0;Name=TRINITY_DN15743_c0_g2_i2;score=102
scaffold110|size358811	blastn	match_part	90818	90967	102	+	.	ID=scaffold110|size358811:hsp:103302:3.12.0.0;Parent=scaffold110|size358811:hit:46460:3.12.0.0;Target=TRINITY_DN15743_c0_g2_i2 98 247 +;Gap=M150
scaffold110|size358811	blastn	expressed_sequence_match	90818	90956	109	+	.	ID=scaffold110|size358811:hit:46461:3.12.0.0;Name=TRINITY_DN6776_c0_g6_i1;score=109
scaffold110|size358811	blastn	match_part	90818	90956	109	+	.	ID=scaffold110|size358811:hsp:103303:3.12.0.0;Parent=scaffold110|size358811:hit:46461:3.12.0.0;Target=TRINITY_DN6776_c0_g6_i1 103 241 +;Gap=M139
scaffold110|size358811	blastn	expressed_sequence_match	90818	90956	91	+	.	ID=scaffold110|size358811:hit:46462:3.12.0.0;Name=TRINITY_DN6776_c0_g8_i1;score=91
scaffold110|size358811	blastn	match_part	90818	90956	91	+	.	ID=scaffold110|size358811:hsp:103304:3.12.0.0;Parent=scaffold110|size358811:hit:46462:3.12.0.0;Target=TRINITY_DN6776_c0_g8_i1 178 316 +;Gap=M139
scaffold110|size358811	blastn	expressed_sequence_match	90847	90967	85	-	.	ID=scaffold110|size358811:hit:46463:3.12.0.0;Name=TRINITY_DN5427_c0_g1_i1;score=85
scaffold110|size358811	blastn	match_part	90847	90967	85	-	.	ID=scaffold110|size358811:hsp:103305:3.12.0.0;Parent=scaffold110|size358811:hit:46463:3.12.0.0;Target=TRINITY_DN5427_c0_g1_i1 174 294 +;Gap=M121
scaffold110|size358811	blastn	expressed_sequence_match	90807	90956	114	+	.	ID=scaffold110|size358811:hit:46464:3.12.0.0;Name=TRINITY_DN6776_c0_g2_i4;score=114
scaffold110|size358811	blastn	match_part	90807	90956	114	+	.	ID=scaffold110|size358811:hsp:103306:3.12.0.0;Parent=scaffold110|size358811:hit:46464:3.12.0.0;Target=TRINITY_DN6776_c0_g2_i4 185 334 +;Gap=M150
scaffold110|size358811	blastn	expressed_sequence_match	90807	90967	125	+	.	ID=scaffold110|size358811:hit:46465:3.12.0.0;Name=TRINITY_DN6776_c0_g2_i2;score=125
scaffold110|size358811	blastn	match_part	90807	90967	125	+	.	ID=scaffold110|size358811:hsp:103307:3.12.0.0;Parent=scaffold110|size358811:hit:46465:3.12.0.0;Target=TRINITY_DN6776_c0_g2_i2 165 325 +;Gap=M161
scaffold110|size358811	blastn	expressed_sequence_match	90807	90956	114	+	.	ID=scaffold110|size358811:hit:46466:3.12.0.0;Name=TRINITY_DN6776_c0_g2_i1;score=114
scaffold110|size358811	blastn	match_part	90807	90956	114	+	.	ID=scaffold110|size358811:hsp:103308:3.12.0.0;Parent=scaffold110|size358811:hit:46466:3.12.0.0;Target=TRINITY_DN6776_c0_g2_i1 165 314 +;Gap=M150
scaffold110|size358811	blastn	expressed_sequence_match	90818	90956	97	+	.	ID=scaffold110|size358811:hit:46467:3.12.0.0;Name=TRINITY_DN6776_c0_g3_i1;score=97
scaffold110|size358811	blastn	match_part	90818	90956	97	+	.	ID=scaffold110|size358811:hsp:103309:3.12.0.0;Parent=scaffold110|size358811:hit:46467:3.12.0.0;Target=TRINITY_DN6776_c0_g3_i1 127 265 +;Gap=M139
scaffold110|size358811	blastn	expressed_sequence_match	90818	90956	109	+	.	ID=scaffold110|size358811:hit:46468:3.12.0.0;Name=TRINITY_DN6776_c0_g10_i1;score=109
scaffold110|size358811	blastn	match_part	90818	90956	109	+	.	ID=scaffold110|size358811:hsp:103310:3.12.0.0;Parent=scaffold110|size358811:hit:46468:3.12.0.0;Target=TRINITY_DN6776_c0_g10_i1 158 296 +;Gap=M139
scaffold110|size358811	blastn	expressed_sequence_match	90701	90901	135	+	.	ID=scaffold110|size358811:hit:46469:3.12.0.0;Name=TRINITY_DN6776_c0_g1_i1;score=135
scaffold110|size358811	blastn	match_part	90701	90901	135	+	.	ID=scaffold110|size358811:hsp:103311:3.12.0.0;Parent=scaffold110|size358811:hit:46469:3.12.0.0;Target=TRINITY_DN6776_c0_g1_i1 8 208 +;Gap=M201
scaffold110|size358811	blastn	expressed_sequence_match	90818	90967	108	+	.	ID=scaffold110|size358811:hit:46470:3.12.0.0;Name=TRINITY_DN15743_c0_g3_i1;score=108
scaffold110|size358811	blastn	match_part	90818	90967	108	+	.	ID=scaffold110|size358811:hsp:103312:3.12.0.0;Parent=scaffold110|size358811:hit:46470:3.12.0.0;Target=TRINITY_DN15743_c0_g3_i1 1 150 +;Gap=M150
scaffold110|size358811	blastn	expressed_sequence_match	93286	93471	72	+	.	ID=scaffold110|size358811:hit:46471:3.12.0.0;Name=TRINITY_DN13285_c0_g1_i1;score=72
scaffold110|size358811	blastn	match_part	93286	93471	72	+	.	ID=scaffold110|size358811:hsp:103313:3.12.0.0;Parent=scaffold110|size358811:hit:46471:3.12.0.0;Target=TRINITY_DN13285_c0_g1_i1 147 332 +;Gap=M186
scaffold110|size358811	blastn	expressed_sequence_match	93670	93913	84	+	.	ID=scaffold110|size358811:hit:46472:3.12.0.0;Name=TRINITY_DN15670_c0_g1_i1;score=84
scaffold110|size358811	blastn	match_part	93670	93913	84	+	.	ID=scaffold110|size358811:hsp:103314:3.12.0.0;Parent=scaffold110|size358811:hit:46472:3.12.0.0;Target=TRINITY_DN15670_c0_g1_i1 16 260 +;Gap=M244
scaffold110|size358811	blastn	expressed_sequence_match	94104	94324	53	+	.	ID=scaffold110|size358811:hit:46473:3.12.0.0;Name=TRINITY_DN12023_c0_g3_i1;score=53
scaffold110|size358811	blastn	match_part	94104	94324	53	+	.	ID=scaffold110|size358811:hsp:103315:3.12.0.0;Parent=scaffold110|size358811:hit:46473:3.12.0.0;Target=TRINITY_DN12023_c0_g3_i1 1 221 +;Gap=M221
scaffold110|size358811	blastn	expressed_sequence_match	93945	94156	44	-	.	ID=scaffold110|size358811:hit:46474:3.12.0.0;Name=TRINITY_DN5662_c0_g1_i1;score=44
scaffold110|size358811	blastn	match_part	93945	94156	44	-	.	ID=scaffold110|size358811:hsp:103316:3.12.0.0;Parent=scaffold110|size358811:hit:46474:3.12.0.0;Target=TRINITY_DN5662_c0_g1_i1 2 213 +;Gap=M212
scaffold110|size358811	blastn	expressed_sequence_match	94336	94427	38	+	.	ID=scaffold110|size358811:hit:46475:3.12.0.0;Name=TRINITY_DN6164_c0_g1_i1;score=38
scaffold110|size358811	blastn	match_part	94336	94427	38	+	.	ID=scaffold110|size358811:hsp:103317:3.12.0.0;Parent=scaffold110|size358811:hit:46475:3.12.0.0;Target=TRINITY_DN6164_c0_g1_i1 6 97 +;Gap=M92
scaffold110|size358811	blastn	expressed_sequence_match	94652	94813	72	+	.	ID=scaffold110|size358811:hit:46476:3.12.0.0;Name=TRINITY_DN9915_c2_g5_i1;score=72
scaffold110|size358811	blastn	match_part	94652	94813	72	+	.	ID=scaffold110|size358811:hsp:103318:3.12.0.0;Parent=scaffold110|size358811:hit:46476:3.12.0.0;Target=TRINITY_DN9915_c2_g5_i1 172 333 +;Gap=M162
scaffold110|size358811	blastn	expressed_sequence_match	94655	94813	69	+	.	ID=scaffold110|size358811:hit:46477:3.12.0.0;Name=TRINITY_DN9915_c2_g29_i1;score=69
scaffold110|size358811	blastn	match_part	94655	94813	69	+	.	ID=scaffold110|size358811:hsp:103319:3.12.0.0;Parent=scaffold110|size358811:hit:46477:3.12.0.0;Target=TRINITY_DN9915_c2_g29_i1 175 333 +;Gap=M159
scaffold110|size358811	blastn	expressed_sequence_match	95719	98872	137	-	.	ID=scaffold110|size358811:hit:46478:3.12.0.0;Name=TRINITY_DN335_c0_g1_i1;score=137
scaffold110|size358811	blastn	match_part	98616	98872	137	-	.	ID=scaffold110|size358811:hsp:103320:3.12.0.0;Parent=scaffold110|size358811:hit:46478:3.12.0.0;Target=TRINITY_DN335_c0_g1_i1 88 344 +;Gap=M257
scaffold110|size358811	blastn	match_part	95719	95852	80	-	.	ID=scaffold110|size358811:hsp:103321:3.12.0.0;Parent=scaffold110|size358811:hit:46478:3.12.0.0;Target=TRINITY_DN335_c0_g1_i1 451 584 +;Gap=M134
scaffold110|size358811	blastn	expressed_sequence_match	94461	94813	52	+	.	ID=scaffold110|size358811:hit:46479:3.12.0.0;Name=TRINITY_DN9915_c2_g32_i1;score=52
scaffold110|size358811	blastn	match_part	94461	94572	52	+	.	ID=scaffold110|size358811:hsp:103322:3.12.0.0;Parent=scaffold110|size358811:hit:46479:3.12.0.0;Target=TRINITY_DN9915_c2_g32_i1 95 206 +;Gap=M112
scaffold110|size358811	blastn	match_part	94655	94813	69	+	.	ID=scaffold110|size358811:hsp:103323:3.12.0.0;Parent=scaffold110|size358811:hit:46479:3.12.0.0;Target=TRINITY_DN9915_c2_g32_i1 295 453 +;Gap=M159
scaffold110|size358811	blastn	expressed_sequence_match	94461	100804	458	+	.	ID=scaffold110|size358811:hit:46480:3.12.0.0;Name=TRINITY_DN18025_c6_g2_i1;score=458
scaffold110|size358811	blastn	match_part	94461	94572	52	+	.	ID=scaffold110|size358811:hsp:103324:3.12.0.0;Parent=scaffold110|size358811:hit:46480:3.12.0.0;Target=TRINITY_DN18025_c6_g2_i1 853 964 +;Gap=M112
scaffold110|size358811	blastn	match_part	94655	94813	63	+	.	ID=scaffold110|size358811:hsp:103325:3.12.0.0;Parent=scaffold110|size358811:hit:46480:3.12.0.0;Target=TRINITY_DN18025_c6_g2_i1 1053 1211 +;Gap=M159
scaffold110|size358811	blastn	match_part	95082	95161	38	+	.	ID=scaffold110|size358811:hsp:103326:3.12.0.0;Parent=scaffold110|size358811:hit:46480:3.12.0.0;Target=TRINITY_DN18025_c6_g2_i1 1488 1567 +;Gap=M80
scaffold110|size358811	blastn	match_part	95544	95852	100	+	.	ID=scaffold110|size358811:hsp:103327:3.12.0.0;Parent=scaffold110|size358811:hit:46480:3.12.0.0;Target=TRINITY_DN18025_c6_g2_i1 1950 2257 +;Gap=M309
scaffold110|size358811	blastn	match_part	98616	98872	137	+	.	ID=scaffold110|size358811:hsp:103328:3.12.0.0;Parent=scaffold110|size358811:hit:46480:3.12.0.0;Target=TRINITY_DN18025_c6_g2_i1 2364 2620 +;Gap=M257
scaffold110|size358811	blastn	match_part	99603	100804	458	+	.	ID=scaffold110|size358811:hsp:103329:3.12.0.0;Parent=scaffold110|size358811:hit:46480:3.12.0.0;Target=TRINITY_DN18025_c6_g2_i1 3355 4556 +;Gap=M1202
scaffold110|size358811	blastn	expressed_sequence_match	99603	100623	409	-	.	ID=scaffold110|size358811:hit:46481:3.12.0.0;Name=TRINITY_DN3754_c0_g1_i1;score=409
scaffold110|size358811	blastn	match_part	99603	100623	409	-	.	ID=scaffold110|size358811:hsp:103330:3.12.0.0;Parent=scaffold110|size358811:hit:46481:3.12.0.0;Target=TRINITY_DN3754_c0_g1_i1 11 1031 +;Gap=M1021
scaffold110|size358811	est2genome	expressed_sequence_match	90602	90956	1005	+	.	ID=scaffold110|size358811:hit:46482:3.12.0.0;Name=TRINITY_DN6776_c0_g7_i1;score=1005
scaffold110|size358811	est2genome	match_part	90602	90716	1005	+	.	ID=scaffold110|size358811:hsp:103331:3.12.0.0;Parent=scaffold110|size358811:hit:46482:3.12.0.0;Target=TRINITY_DN6776_c0_g7_i1 10 127 +;Gap=M115
scaffold110|size358811	est2genome	match_part	90819	90956	1005	+	.	ID=scaffold110|size358811:hsp:103332:3.12.0.0;Parent=scaffold110|size358811:hit:46482:3.12.0.0;Target=TRINITY_DN6776_c0_g7_i1 128 265 +;Gap=M138
scaffold110|size358811	est2genome	expressed_sequence_match	90621	91060	1792	+	.	ID=scaffold110|size358811:hit:46483:3.12.0.0;Name=TRINITY_DN15743_c0_g2_i1;score=1792
scaffold110|size358811	est2genome	match_part	90621	91014	1792	+	.	ID=scaffold110|size358811:hsp:103333:3.12.0.0;Parent=scaffold110|size358811:hit:46483:3.12.0.0;Target=TRINITY_DN15743_c0_g2_i1 2 397 +;Gap=M394
scaffold110|size358811	est2genome	match_part	91036	91060	1792	+	.	ID=scaffold110|size358811:hsp:103334:3.12.0.0;Parent=scaffold110|size358811:hit:46483:3.12.0.0;Target=TRINITY_DN15743_c0_g2_i1 398 422 +;Gap=M25
scaffold110|size358811	est2genome	expressed_sequence_match	90461	90980	1315	+	.	ID=scaffold110|size358811:hit:46484:3.12.0.0;Name=TRINITY_DN6776_c0_g2_i3;score=1315
scaffold110|size358811	est2genome	match_part	90461	90528	1315	+	.	ID=scaffold110|size358811:hsp:103335:3.12.0.0;Parent=scaffold110|size358811:hit:46484:3.12.0.0;Target=TRINITY_DN6776_c0_g2_i3 1 68 +;Gap=M68
scaffold110|size358811	est2genome	match_part	90611	90716	1315	+	.	ID=scaffold110|size358811:hsp:103336:3.12.0.0;Parent=scaffold110|size358811:hit:46484:3.12.0.0;Target=TRINITY_DN6776_c0_g2_i3 69 178 +;Gap=M106
scaffold110|size358811	est2genome	match_part	90801	90980	1315	+	.	ID=scaffold110|size358811:hsp:103337:3.12.0.0;Parent=scaffold110|size358811:hit:46484:3.12.0.0;Target=TRINITY_DN6776_c0_g2_i3 179 358 +;Gap=M180
scaffold110|size358811	est2genome	expressed_sequence_match	90461	90956	1605	+	.	ID=scaffold110|size358811:hit:46485:3.12.0.0;Name=TRINITY_DN6776_c0_g5_i1;score=1605
scaffold110|size358811	est2genome	match_part	90461	90528	1605	+	.	ID=scaffold110|size358811:hsp:103338:3.12.0.0;Parent=scaffold110|size358811:hit:46485:3.12.0.0;Target=TRINITY_DN6776_c0_g5_i1 1 68 +;Gap=M68
scaffold110|size358811	est2genome	match_part	90611	90956	1605	+	.	ID=scaffold110|size358811:hsp:103339:3.12.0.0;Parent=scaffold110|size358811:hit:46485:3.12.0.0;Target=TRINITY_DN6776_c0_g5_i1 69 418 +;Gap=M346
scaffold110|size358811	est2genome	expressed_sequence_match	90860	91090	1069	-	.	ID=scaffold110|size358811:hit:46486:3.12.0.0;Name=TRINITY_DN2301_c1_g1_i1;score=1069
scaffold110|size358811	est2genome	match_part	90860	91090	1069	-	.	ID=scaffold110|size358811:hsp:103340:3.12.0.0;Parent=scaffold110|size358811:hit:46486:3.12.0.0;Target=TRINITY_DN2301_c1_g1_i1 1 235 -;Gap=M231
scaffold110|size358811	est2genome	expressed_sequence_match	90621	91060	1346	+	.	ID=scaffold110|size358811:hit:46487:3.12.0.0;Name=TRINITY_DN15743_c0_g2_i2;score=1346
scaffold110|size358811	est2genome	match_part	90621	90716	1346	+	.	ID=scaffold110|size358811:hsp:103341:3.12.0.0;Parent=scaffold110|size358811:hit:46487:3.12.0.0;Target=TRINITY_DN15743_c0_g2_i2 2 98 +;Gap=M96
scaffold110|size358811	est2genome	match_part	90819	91014	1346	+	.	ID=scaffold110|size358811:hsp:103342:3.12.0.0;Parent=scaffold110|size358811:hit:46487:3.12.0.0;Target=TRINITY_DN15743_c0_g2_i2 99 295 +;Gap=M196
scaffold110|size358811	est2genome	match_part	91036	91060	1346	+	.	ID=scaffold110|size358811:hsp:103343:3.12.0.0;Parent=scaffold110|size358811:hit:46487:3.12.0.0;Target=TRINITY_DN15743_c0_g2_i2 296 320 +;Gap=M25
scaffold110|size358811	est2genome	expressed_sequence_match	90615	90956	1001	+	.	ID=scaffold110|size358811:hit:46488:3.12.0.0;Name=TRINITY_DN6776_c0_g6_i1;score=1001
scaffold110|size358811	est2genome	match_part	90615	90716	1001	+	.	ID=scaffold110|size358811:hsp:103344:3.12.0.0;Parent=scaffold110|size358811:hit:46488:3.12.0.0;Target=TRINITY_DN6776_c0_g6_i1 4 103 +;Gap=M102
scaffold110|size358811	est2genome	match_part	90819	90956	1001	+	.	ID=scaffold110|size358811:hsp:103345:3.12.0.0;Parent=scaffold110|size358811:hit:46488:3.12.0.0;Target=TRINITY_DN6776_c0_g6_i1 104 241 +;Gap=M138
scaffold110|size358811	est2genome	expressed_sequence_match	90461	90956	1159	+	.	ID=scaffold110|size358811:hit:46489:3.12.0.0;Name=TRINITY_DN6776_c0_g8_i1;score=1159
scaffold110|size358811	est2genome	match_part	90461	90528	1159	+	.	ID=scaffold110|size358811:hsp:103346:3.12.0.0;Parent=scaffold110|size358811:hit:46489:3.12.0.0;Target=TRINITY_DN6776_c0_g8_i1 1 68 +;Gap=M68
scaffold110|size358811	est2genome	match_part	90611	90716	1159	+	.	ID=scaffold110|size358811:hsp:103347:3.12.0.0;Parent=scaffold110|size358811:hit:46489:3.12.0.0;Target=TRINITY_DN6776_c0_g8_i1 69 178 +;Gap=M106
scaffold110|size358811	est2genome	match_part	90819	90956	1159	+	.	ID=scaffold110|size358811:hsp:103348:3.12.0.0;Parent=scaffold110|size358811:hit:46489:3.12.0.0;Target=TRINITY_DN6776_c0_g8_i1 179 316 +;Gap=M138
scaffold110|size358811	est2genome	expressed_sequence_match	90847	91139	1273	-	.	ID=scaffold110|size358811:hit:46490:3.12.0.0;Name=TRINITY_DN5427_c0_g1_i1;score=1273
scaffold110|size358811	est2genome	match_part	90847	91139	1273	-	.	ID=scaffold110|size358811:hsp:103349:3.12.0.0;Parent=scaffold110|size358811:hit:46490:3.12.0.0;Target=TRINITY_DN5427_c0_g1_i1 1 294 +;Gap=M293
scaffold110|size358811	est2genome	expressed_sequence_match	90461	90956	1222	+	.	ID=scaffold110|size358811:hit:46491:3.12.0.0;Name=TRINITY_DN6776_c0_g2_i4;score=1222
scaffold110|size358811	est2genome	match_part	90461	90528	1222	+	.	ID=scaffold110|size358811:hsp:103350:3.12.0.0;Parent=scaffold110|size358811:hit:46491:3.12.0.0;Target=TRINITY_DN6776_c0_g2_i4 1 68 +;Gap=M68
scaffold110|size358811	est2genome	match_part	90611	90716	1222	+	.	ID=scaffold110|size358811:hsp:103351:3.12.0.0;Parent=scaffold110|size358811:hit:46491:3.12.0.0;Target=TRINITY_DN6776_c0_g2_i4 69 178 +;Gap=M106
scaffold110|size358811	est2genome	match_part	90801	90956	1222	+	.	ID=scaffold110|size358811:hsp:103352:3.12.0.0;Parent=scaffold110|size358811:hit:46491:3.12.0.0;Target=TRINITY_DN6776_c0_g2_i4 179 334 +;Gap=M156
scaffold110|size358811	est2genome	expressed_sequence_match	90602	90980	1152	+	.	ID=scaffold110|size358811:hit:46492:3.12.0.0;Name=TRINITY_DN6776_c0_g2_i2;score=1152
scaffold110|size358811	est2genome	match_part	90602	90716	1152	+	.	ID=scaffold110|size358811:hsp:103353:3.12.0.0;Parent=scaffold110|size358811:hit:46492:3.12.0.0;Target=TRINITY_DN6776_c0_g2_i2 41 158 +;Gap=M115
scaffold110|size358811	est2genome	match_part	90801	90980	1152	+	.	ID=scaffold110|size358811:hsp:103354:3.12.0.0;Parent=scaffold110|size358811:hit:46492:3.12.0.0;Target=TRINITY_DN6776_c0_g2_i2 159 338 +;Gap=M180
scaffold110|size358811	est2genome	expressed_sequence_match	90602	90956	1059	+	.	ID=scaffold110|size358811:hit:46493:3.12.0.0;Name=TRINITY_DN6776_c0_g2_i1;score=1059
scaffold110|size358811	est2genome	match_part	90602	90716	1059	+	.	ID=scaffold110|size358811:hsp:103355:3.12.0.0;Parent=scaffold110|size358811:hit:46493:3.12.0.0;Target=TRINITY_DN6776_c0_g2_i1 41 158 +;Gap=M115
scaffold110|size358811	est2genome	match_part	90801	90956	1059	+	.	ID=scaffold110|size358811:hsp:103356:3.12.0.0;Parent=scaffold110|size358811:hit:46493:3.12.0.0;Target=TRINITY_DN6776_c0_g2_i1 159 314 +;Gap=M156
scaffold110|size358811	est2genome	expressed_sequence_match	90602	90956	978	+	.	ID=scaffold110|size358811:hit:46494:3.12.0.0;Name=TRINITY_DN6776_c0_g3_i1;score=978
scaffold110|size358811	est2genome	match_part	90602	90716	978	+	.	ID=scaffold110|size358811:hsp:103357:3.12.0.0;Parent=scaffold110|size358811:hit:46494:3.12.0.0;Target=TRINITY_DN6776_c0_g3_i1 10 127 +;Gap=M115
scaffold110|size358811	est2genome	match_part	90819	90956	978	+	.	ID=scaffold110|size358811:hsp:103358:3.12.0.0;Parent=scaffold110|size358811:hit:46494:3.12.0.0;Target=TRINITY_DN6776_c0_g3_i1 128 265 +;Gap=M138
scaffold110|size358811	est2genome	expressed_sequence_match	90596	90956	981	+	.	ID=scaffold110|size358811:hit:46495:3.12.0.0;Name=TRINITY_DN6776_c0_g10_i1;score=981
scaffold110|size358811	est2genome	match_part	90596	90716	981	+	.	ID=scaffold110|size358811:hsp:103359:3.12.0.0;Parent=scaffold110|size358811:hit:46495:3.12.0.0;Target=TRINITY_DN6776_c0_g10_i1 42 158 +;Gap=M121
scaffold110|size358811	est2genome	match_part	90819	90956	981	+	.	ID=scaffold110|size358811:hsp:103360:3.12.0.0;Parent=scaffold110|size358811:hit:46495:3.12.0.0;Target=TRINITY_DN6776_c0_g10_i1 159 296 +;Gap=M138
scaffold110|size358811	est2genome	expressed_sequence_match	90694	90901	941	-	.	ID=scaffold110|size358811:hit:46496:3.12.0.0;Name=TRINITY_DN6776_c0_g1_i1;score=941
scaffold110|size358811	est2genome	match_part	90694	90901	941	-	.	ID=scaffold110|size358811:hsp:103361:3.12.0.0;Parent=scaffold110|size358811:hit:46496:3.12.0.0;Target=TRINITY_DN6776_c0_g1_i1 1 208 -;Gap=M208
scaffold110|size358811	est2genome	expressed_sequence_match	90818	91060	981	+	.	ID=scaffold110|size358811:hit:46497:3.12.0.0;Name=TRINITY_DN15743_c0_g3_i1;score=981
scaffold110|size358811	est2genome	match_part	90818	91014	981	+	.	ID=scaffold110|size358811:hsp:103362:3.12.0.0;Parent=scaffold110|size358811:hit:46497:3.12.0.0;Target=TRINITY_DN15743_c0_g3_i1 1 198 +;Gap=M197
scaffold110|size358811	est2genome	match_part	91036	91060	981	+	.	ID=scaffold110|size358811:hsp:103363:3.12.0.0;Parent=scaffold110|size358811:hit:46497:3.12.0.0;Target=TRINITY_DN15743_c0_g3_i1 199 223 +;Gap=M25
scaffold110|size358811	est2genome	expressed_sequence_match	93047	93476	1126	+	.	ID=scaffold110|size358811:hit:46498:3.12.0.0;Name=TRINITY_DN13285_c0_g1_i1;score=1126
scaffold110|size358811	est2genome	match_part	93047	93097	1126	+	.	ID=scaffold110|size358811:hsp:103364:3.12.0.0;Parent=scaffold110|size358811:hit:46498:3.12.0.0;Target=TRINITY_DN13285_c0_g1_i1 11 62 +;Gap=M51
scaffold110|size358811	est2genome	match_part	93206	93476	1126	+	.	ID=scaffold110|size358811:hsp:103365:3.12.0.0;Parent=scaffold110|size358811:hit:46498:3.12.0.0;Target=TRINITY_DN13285_c0_g1_i1 63 337 +;Gap=M271
scaffold110|size358811	est2genome	expressed_sequence_match	93656	93961	1140	-	.	ID=scaffold110|size358811:hit:46499:3.12.0.0;Name=TRINITY_DN15670_c0_g1_i1;score=1140
scaffold110|size358811	est2genome	match_part	93656	93961	1140	-	.	ID=scaffold110|size358811:hsp:103366:3.12.0.0;Parent=scaffold110|size358811:hit:46499:3.12.0.0;Target=TRINITY_DN15670_c0_g1_i1 2 308 -;Gap=M306
scaffold110|size358811	est2genome	expressed_sequence_match	94104	94420	1180	+	.	ID=scaffold110|size358811:hit:46500:3.12.0.0;Name=TRINITY_DN12023_c0_g3_i1;score=1180
scaffold110|size358811	est2genome	match_part	94104	94420	1180	+	.	ID=scaffold110|size358811:hsp:103367:3.12.0.0;Parent=scaffold110|size358811:hit:46500:3.12.0.0;Target=TRINITY_DN12023_c0_g3_i1 1 317 +;Gap=M317
scaffold110|size358811	est2genome	expressed_sequence_match	93937	94156	821	+	.	ID=scaffold110|size358811:hit:46501:3.12.0.0;Name=TRINITY_DN5662_c0_g1_i1;score=821
scaffold110|size358811	est2genome	match_part	93937	94156	821	+	.	ID=scaffold110|size358811:hsp:103368:3.12.0.0;Parent=scaffold110|size358811:hit:46501:3.12.0.0;Target=TRINITY_DN5662_c0_g1_i1 2 221 -;Gap=M220
scaffold110|size358811	est2genome	expressed_sequence_match	94331	94552	762	-	.	ID=scaffold110|size358811:hit:46502:3.12.0.0;Name=TRINITY_DN6164_c0_g1_i1;score=762
scaffold110|size358811	est2genome	match_part	94331	94552	762	-	.	ID=scaffold110|size358811:hsp:103369:3.12.0.0;Parent=scaffold110|size358811:hit:46502:3.12.0.0;Target=TRINITY_DN6164_c0_g1_i1 1 223 -;Gap=M222
scaffold110|size358811	est2genome	expressed_sequence_match	99848	100188	1319	+	.	ID=scaffold110|size358811:hit:46503:3.12.0.0;Name=TRINITY_DN5663_c0_g1_i1;score=1319
scaffold110|size358811	est2genome	match_part	99848	100188	1319	+	.	ID=scaffold110|size358811:hsp:103370:3.12.0.0;Parent=scaffold110|size358811:hit:46503:3.12.0.0;Target=TRINITY_DN5663_c0_g1_i1 1 340 +;Gap=M341
scaffold110|size358811	est2genome	expressed_sequence_match	94472	94831	1185	-	.	ID=scaffold110|size358811:hit:46504:3.12.0.0;Name=TRINITY_DN9915_c2_g5_i1;score=1185
scaffold110|size358811	est2genome	match_part	94472	94831	1185	-	.	ID=scaffold110|size358811:hsp:103371:3.12.0.0;Parent=scaffold110|size358811:hit:46504:3.12.0.0;Target=TRINITY_DN9915_c2_g5_i1 1 355 -;Gap=M360
scaffold110|size358811	est2genome	expressed_sequence_match	94472	94831	1194	-	.	ID=scaffold110|size358811:hit:46505:3.12.0.0;Name=TRINITY_DN9915_c2_g29_i1;score=1194
scaffold110|size358811	est2genome	match_part	94472	94831	1194	-	.	ID=scaffold110|size358811:hsp:103372:3.12.0.0;Parent=scaffold110|size358811:hit:46505:3.12.0.0;Target=TRINITY_DN9915_c2_g29_i1 1 355 -;Gap=M360
scaffold110|size358811	est2genome	expressed_sequence_match	95659	98952	2467	-	.	ID=scaffold110|size358811:hit:46506:3.12.0.0;Name=TRINITY_DN335_c0_g1_i1;score=2467
scaffold110|size358811	est2genome	match_part	98570	98952	2467	-	.	ID=scaffold110|size358811:hsp:103373:3.12.0.0;Parent=scaffold110|size358811:hit:46506:3.12.0.0;Target=TRINITY_DN335_c0_g1_i1 1 391 +;Gap=M383
scaffold110|size358811	est2genome	match_part	95659	95912	2467	-	.	ID=scaffold110|size358811:hsp:103374:3.12.0.0;Parent=scaffold110|size358811:hit:46506:3.12.0.0;Target=TRINITY_DN335_c0_g1_i1 392 644 +;Gap=M254
scaffold110|size358811	est2genome	expressed_sequence_match	94368	94831	1640	-	.	ID=scaffold110|size358811:hit:46507:3.12.0.0;Name=TRINITY_DN9915_c2_g32_i1;score=1640
scaffold110|size358811	est2genome	match_part	94368	94831	1640	-	.	ID=scaffold110|size358811:hsp:103375:3.12.0.0;Parent=scaffold110|size358811:hit:46507:3.12.0.0;Target=TRINITY_DN9915_c2_g32_i1 1 475 -;Gap=M464
scaffold110|size358811	est2genome	expressed_sequence_match	94061	100804	15693	-	.	ID=scaffold110|size358811:hit:46508:3.12.0.0;Name=TRINITY_DN18025_c6_g2_i1;score=15693
scaffold110|size358811	est2genome	match_part	98570	100804	15693	-	.	ID=scaffold110|size358811:hsp:103376:3.12.0.0;Parent=scaffold110|size358811:hit:46508:3.12.0.0;Target=TRINITY_DN18025_c6_g2_i1 2317 4556 -;Gap=M2235
scaffold110|size358811	est2genome	match_part	94061	95912	15693	-	.	ID=scaffold110|size358811:hsp:103377:3.12.0.0;Parent=scaffold110|size358811:hit:46508:3.12.0.0;Target=TRINITY_DN18025_c6_g2_i1 452 2316 -;Gap=M1852
scaffold110|size358811	est2genome	expressed_sequence_match	99393	100632	5083	+	.	ID=scaffold110|size358811:hit:46509:3.12.0.0;Name=TRINITY_DN3754_c0_g1_i1;score=5083
scaffold110|size358811	est2genome	match_part	99393	100632	5083	+	.	ID=scaffold110|size358811:hsp:103378:3.12.0.0;Parent=scaffold110|size358811:hit:46509:3.12.0.0;Target=TRINITY_DN3754_c0_g1_i1 2 1244 -;Gap=M1240
###
scaffold110|size358811	blastx	protein_match	100502	100771	191	+	.	ID=scaffold110|size358811:hit:46510:3.12.0.1;Name=jgi|Fracy1|239015|fgenesh2_pg.6_%2523_417;score=191
scaffold110|size358811	blastx	match_part	100502	100771	191	+	.	ID=scaffold110|size358811:hsp:103379:3.12.0.1;Parent=scaffold110|size358811:hit:46510:3.12.0.1;Target=jgi|Fracy1|239015|fgenesh2_pg.6_%252523_417 20 111 +;Gap=M270
scaffold110|size358811	blastx	protein_match	100502	100771	191	+	.	ID=scaffold110|size358811:hit:46511:3.12.0.1;Name=jgi|Fracy1|239015|fgenesh2_pg.6_%2523_417;score=191
scaffold110|size358811	blastx	match_part	100502	100771	191	+	.	ID=scaffold110|size358811:hsp:103380:3.12.0.1;Parent=scaffold110|size358811:hit:46511:3.12.0.1;Target=jgi|Fracy1|239015|fgenesh2_pg.6_%252523_417 20 111 +;Gap=M270
scaffold110|size358811	blastx	protein_match	100502	100771	191	+	.	ID=scaffold110|size358811:hit:46512:3.12.0.1;Name=jgi|Fracy1|239015|fgenesh2_pg.6_%2523_417;score=191
scaffold110|size358811	blastx	match_part	100502	100771	191	+	.	ID=scaffold110|size358811:hsp:103381:3.12.0.1;Parent=scaffold110|size358811:hit:46512:3.12.0.1;Target=jgi|Fracy1|239015|fgenesh2_pg.6_%252523_417 20 111 +;Gap=M270
scaffold110|size358811	blastx	protein_match	100802	101074	145	+	.	ID=scaffold110|size358811:hit:46513:3.12.0.1;Name=jgi|Thaoce1|83761|rna28311;score=145
scaffold110|size358811	blastx	match_part	100802	101074	145	+	.	ID=scaffold110|size358811:hsp:103382:3.12.0.1;Parent=scaffold110|size358811:hit:46513:3.12.0.1;Target=jgi|Thaoce1|83761|rna28311 65 157 +;Gap=M273
scaffold110|size358811	blastx	protein_match	117393	117530	159	-	.	ID=scaffold110|size358811:hit:46514:3.12.0.1;Name=jgi|Thaoce1|81987|rna6324;score=159
scaffold110|size358811	blastx	match_part	117393	117530	159	-	.	ID=scaffold110|size358811:hsp:103383:3.12.0.1;Parent=scaffold110|size358811:hit:46514:3.12.0.1;Target=jgi|Thaoce1|81987|rna6324 12 57 +;Gap=M138
scaffold110|size358811	blastx	protein_match	108489	108737	169	-	.	ID=scaffold110|size358811:hit:46515:3.12.0.1;Name=jgi|Thaoce1|79716|rna27091;score=169
scaffold110|size358811	blastx	match_part	108489	108737	169	-	.	ID=scaffold110|size358811:hsp:103384:3.12.0.1;Parent=scaffold110|size358811:hit:46515:3.12.0.1;Target=jgi|Thaoce1|79716|rna27091 25 107 +;Gap=M249
scaffold110|size358811	blastx	protein_match	108160	109157	115	-	.	ID=scaffold110|size358811:hit:46516:3.12.0.1;Name=jgi|Thaoce1|69941|rna1982;score=115
scaffold110|size358811	blastx	match_part	108243	109157	759	-	.	ID=scaffold110|size358811:hsp:103385:3.12.0.1;Parent=scaffold110|size358811:hit:46516:3.12.0.1;Target=jgi|Thaoce1|69941|rna1982 26 333 +;Gap=M915
scaffold110|size358811	blastx	match_part	108160	108267	115	-	.	ID=scaffold110|size358811:hsp:103386:3.12.0.1;Parent=scaffold110|size358811:hit:46516:3.12.0.1;Target=jgi|Thaoce1|69941|rna1982 325 360 +;Gap=M108
scaffold110|size358811	blastx	protein_match	108846	109157	195	-	.	ID=scaffold110|size358811:hit:46517:3.12.0.1;Name=jgi|Thaoce1|78645|rna27511;score=195
scaffold110|size358811	blastx	match_part	108846	109157	195	-	.	ID=scaffold110|size358811:hsp:103387:3.12.0.1;Parent=scaffold110|size358811:hit:46517:3.12.0.1;Target=jgi|Thaoce1|78645|rna27511 37 143 +;Gap=M312
scaffold110|size358811	blastx	protein_match	123409	124711	590	-	.	ID=scaffold110|size358811:hit:46518:3.12.0.1;Name=jgi|Thaoce1|93794|rna33512;score=590
scaffold110|size358811	blastx	match_part	124391	124711	247	-	.	ID=scaffold110|size358811:hsp:103388:3.12.0.1;Parent=scaffold110|size358811:hit:46518:3.12.0.1;Target=jgi|Thaoce1|93794|rna33512 27 140 +;Gap=M321
scaffold110|size358811	blastx	match_part	124119	124394	304	-	.	ID=scaffold110|size358811:hsp:103389:3.12.0.1;Parent=scaffold110|size358811:hit:46518:3.12.0.1;Target=jgi|Thaoce1|93794|rna33512 140 231 +;Gap=M276
scaffold110|size358811	blastx	match_part	123409	124125	590	-	.	ID=scaffold110|size358811:hsp:103390:3.12.0.1;Parent=scaffold110|size358811:hit:46518:3.12.0.1;Target=jgi|Thaoce1|93794|rna33512 230 514 +;Gap=M717
scaffold110|size358811	blastx	protein_match	123577	124298	542	-	.	ID=scaffold110|size358811:hit:46519:3.12.0.1;Name=jgi|Thaoce1|80405|rna10593;score=542
scaffold110|size358811	blastx	match_part	124119	124298	199	-	.	ID=scaffold110|size358811:hsp:103391:3.12.0.1;Parent=scaffold110|size358811:hit:46519:3.12.0.1;Target=jgi|Thaoce1|80405|rna10593 1 60 +;Gap=M180
scaffold110|size358811	blastx	match_part	123577	124125	542	-	.	ID=scaffold110|size358811:hsp:103392:3.12.0.1;Parent=scaffold110|size358811:hit:46519:3.12.0.1;Target=jgi|Thaoce1|80405|rna10593 59 248 +;Gap=M549
scaffold110|size358811	blastx	protein_match	123409	124744	529	-	.	ID=scaffold110|size358811:hit:46520:3.12.0.1;Name=jgi|Thaoce1|83247|rna4016;score=529
scaffold110|size358811	blastx	match_part	124433	124744	207	-	.	ID=scaffold110|size358811:hsp:103393:3.12.0.1;Parent=scaffold110|size358811:hit:46520:3.12.0.1;Target=jgi|Thaoce1|83247|rna4016 26 131 +;Gap=M312
scaffold110|size358811	blastx	match_part	123409	123951	529	-	.	ID=scaffold110|size358811:hsp:103394:3.12.0.1;Parent=scaffold110|size358811:hit:46520:3.12.0.1;Target=jgi|Thaoce1|83247|rna4016 142 317 +;Gap=M543
scaffold110|size358811	blastx	protein_match	123667	124331	485	-	.	ID=scaffold110|size358811:hit:46521:3.12.0.1;Name=jgi|Thaoce1|85159|rna21602;score=485
scaffold110|size358811	blastx	match_part	124119	124331	245	-	.	ID=scaffold110|size358811:hsp:103395:3.12.0.1;Parent=scaffold110|size358811:hit:46521:3.12.0.1;Target=jgi|Thaoce1|85159|rna21602 12 82 +;Gap=M213
scaffold110|size358811	blastx	match_part	123667	124137	485	-	.	ID=scaffold110|size358811:hsp:103396:3.12.0.1;Parent=scaffold110|size358811:hit:46521:3.12.0.1;Target=jgi|Thaoce1|85159|rna21602 77 241 +;Gap=M471
scaffold110|size358811	blastx	protein_match	123406	124394	624	-	.	ID=scaffold110|size358811:hit:46522:3.12.0.1;Name=jgi|Thaoce1|95931|rna10334;score=624
scaffold110|size358811	blastx	match_part	124119	124394	291	-	.	ID=scaffold110|size358811:hsp:103397:3.12.0.1;Parent=scaffold110|size358811:hit:46522:3.12.0.1;Target=jgi|Thaoce1|95931|rna10334 9 100 +;Gap=M276
scaffold110|size358811	blastx	match_part	123406	124125	624	-	.	ID=scaffold110|size358811:hsp:103398:3.12.0.1;Parent=scaffold110|size358811:hit:46522:3.12.0.1;Target=jgi|Thaoce1|95931|rna10334 99 345 +;Gap=M720
scaffold110|size358811	blastx	protein_match	154462	157914	257	+	.	ID=scaffold110|size358811:hit:46523:3.12.0.1;Name=jgi|Fracy1|193453|e_gw1.18.4.1;score=257
scaffold110|size358811	blastx	match_part	154462	154785	257	+	.	ID=scaffold110|size358811:hsp:103399:3.12.0.1;Parent=scaffold110|size358811:hit:46523:3.12.0.1;Target=jgi|Fracy1|193453|e_gw1.18.4.1 33 132 +;Gap=M324
scaffold110|size358811	blastx	match_part	154848	155219	116	+	.	ID=scaffold110|size358811:hsp:103400:3.12.0.1;Parent=scaffold110|size358811:hit:46523:3.12.0.1;Target=jgi|Fracy1|193453|e_gw1.18.4.1 131 207 +;Gap=M372
scaffold110|size358811	blastx	match_part	155827	156339	269	+	.	ID=scaffold110|size358811:hsp:103401:3.12.0.1;Parent=scaffold110|size358811:hit:46523:3.12.0.1;Target=jgi|Fracy1|193453|e_gw1.18.4.1 236 398 +;Gap=M513
scaffold110|size358811	blastx	match_part	156459	156566	71	+	.	ID=scaffold110|size358811:hsp:103402:3.12.0.1;Parent=scaffold110|size358811:hit:46523:3.12.0.1;Target=jgi|Fracy1|193453|e_gw1.18.4.1 412 448 +;Gap=M108
scaffold110|size358811	blastx	match_part	156900	157154	129	+	.	ID=scaffold110|size358811:hsp:103403:3.12.0.1;Parent=scaffold110|size358811:hit:46523:3.12.0.1;Target=jgi|Fracy1|193453|e_gw1.18.4.1 475 562 +;Gap=M255
scaffold110|size358811	blastx	match_part	157255	157914	125	+	.	ID=scaffold110|size358811:hsp:103404:3.12.0.1;Parent=scaffold110|size358811:hit:46523:3.12.0.1;Target=jgi|Fracy1|193453|e_gw1.18.4.1 564 782 +;Gap=M660
scaffold110|size358811	blastx	protein_match	154462	157914	257	+	.	ID=scaffold110|size358811:hit:46524:3.12.0.1;Name=jgi|Fracy1|187472|e_gw1.7.18.1;score=257
scaffold110|size358811	blastx	match_part	154462	154785	257	+	.	ID=scaffold110|size358811:hsp:103405:3.12.0.1;Parent=scaffold110|size358811:hit:46524:3.12.0.1;Target=jgi|Fracy1|187472|e_gw1.7.18.1 33 132 +;Gap=M324
scaffold110|size358811	blastx	match_part	154848	155219	116	+	.	ID=scaffold110|size358811:hsp:103406:3.12.0.1;Parent=scaffold110|size358811:hit:46524:3.12.0.1;Target=jgi|Fracy1|187472|e_gw1.7.18.1 131 207 +;Gap=M372
scaffold110|size358811	blastx	match_part	155827	156339	269	+	.	ID=scaffold110|size358811:hsp:103407:3.12.0.1;Parent=scaffold110|size358811:hit:46524:3.12.0.1;Target=jgi|Fracy1|187472|e_gw1.7.18.1 236 398 +;Gap=M513
scaffold110|size358811	blastx	match_part	156459	156566	71	+	.	ID=scaffold110|size358811:hsp:103408:3.12.0.1;Parent=scaffold110|size358811:hit:46524:3.12.0.1;Target=jgi|Fracy1|187472|e_gw1.7.18.1 412 448 +;Gap=M108
scaffold110|size358811	blastx	match_part	156900	157154	129	+	.	ID=scaffold110|size358811:hsp:103409:3.12.0.1;Parent=scaffold110|size358811:hit:46524:3.12.0.1;Target=jgi|Fracy1|187472|e_gw1.7.18.1 475 562 +;Gap=M255
scaffold110|size358811	blastx	match_part	157255	157914	119	+	.	ID=scaffold110|size358811:hsp:103410:3.12.0.1;Parent=scaffold110|size358811:hit:46524:3.12.0.1;Target=jgi|Fracy1|187472|e_gw1.7.18.1 564 782 +;Gap=M660
scaffold110|size358811	blastx	protein_match	154447	157088	204	+	.	ID=scaffold110|size358811:hit:46525:3.12.0.1;Name=jgi|Fracy1|157247|gw1.14.177.1;score=204
scaffold110|size358811	blastx	match_part	154447	154785	204	+	.	ID=scaffold110|size358811:hsp:103411:3.12.0.1;Parent=scaffold110|size358811:hit:46525:3.12.0.1;Target=jgi|Fracy1|157247|gw1.14.177.1 26 141 +;Gap=M339
scaffold110|size358811	blastx	match_part	154848	154979	128	+	.	ID=scaffold110|size358811:hsp:103412:3.12.0.1;Parent=scaffold110|size358811:hit:46525:3.12.0.1;Target=jgi|Fracy1|157247|gw1.14.177.1 140 183 +;Gap=M132
scaffold110|size358811	blastx	match_part	156010	156366	216	+	.	ID=scaffold110|size358811:hsp:103413:3.12.0.1;Parent=scaffold110|size358811:hit:46525:3.12.0.1;Target=jgi|Fracy1|157247|gw1.14.177.1 285 403 +;Gap=M357
scaffold110|size358811	blastx	match_part	156441	157088	88	+	.	ID=scaffold110|size358811:hsp:103414:3.12.0.1;Parent=scaffold110|size358811:hit:46525:3.12.0.1;Target=jgi|Fracy1|157247|gw1.14.177.1 402 549 +;Gap=M648
scaffold110|size358811	blastx	protein_match	156519	156953	192	+	.	ID=scaffold110|size358811:hit:46526:3.12.0.1;Name=jgi|Thaoce1|91983|rna11431;score=192
scaffold110|size358811	blastx	match_part	156519	156953	192	+	.	ID=scaffold110|size358811:hsp:103415:3.12.0.1;Parent=scaffold110|size358811:hit:46526:3.12.0.1;Target=jgi|Thaoce1|91983|rna11431 2 68 +;Gap=M435
scaffold110|size358811	blastx	protein_match	154474	154719	167	+	.	ID=scaffold110|size358811:hit:46527:3.12.0.1;Name=jgi|Fracy1|200351|e_gw1.52.229.1;score=167
scaffold110|size358811	blastx	match_part	154474	154719	167	+	.	ID=scaffold110|size358811:hsp:103416:3.12.0.1;Parent=scaffold110|size358811:hit:46527:3.12.0.1;Target=jgi|Fracy1|200351|e_gw1.52.229.1 76 157 +;Gap=M246
scaffold110|size358811	blastx	protein_match	154474	157515	253	+	.	ID=scaffold110|size358811:hit:46528:3.12.0.1;Name=jgi|Fracy1|196780|e_gw1.29.98.1;score=253
scaffold110|size358811	blastx	match_part	154474	154785	253	+	.	ID=scaffold110|size358811:hsp:103417:3.12.0.1;Parent=scaffold110|size358811:hit:46528:3.12.0.1;Target=jgi|Fracy1|196780|e_gw1.29.98.1 49 160 +;Gap=M312
scaffold110|size358811	blastx	match_part	154848	155225	174	+	.	ID=scaffold110|size358811:hsp:103418:3.12.0.1;Parent=scaffold110|size358811:hit:46528:3.12.0.1;Target=jgi|Fracy1|196780|e_gw1.29.98.1 159 248 +;Gap=M378
scaffold110|size358811	blastx	match_part	155722	156402	562	+	.	ID=scaffold110|size358811:hsp:103419:3.12.0.1;Parent=scaffold110|size358811:hit:46528:3.12.0.1;Target=jgi|Fracy1|196780|e_gw1.29.98.1 246 431 +;Gap=M681
scaffold110|size358811	blastx	match_part	156441	157169	475	+	.	ID=scaffold110|size358811:hsp:103420:3.12.0.1;Parent=scaffold110|size358811:hit:46528:3.12.0.1;Target=jgi|Fracy1|196780|e_gw1.29.98.1 420 584 +;Gap=M729
scaffold110|size358811	blastx	match_part	157255	157515	209	+	.	ID=scaffold110|size358811:hsp:103421:3.12.0.1;Parent=scaffold110|size358811:hit:46528:3.12.0.1;Target=jgi|Fracy1|196780|e_gw1.29.98.1 582 668 +;Gap=M261
scaffold110|size358811	blastx	protein_match	154384	157920	245	+	.	ID=scaffold110|size358811:hit:46529:3.12.0.1;Name=jgi|Fracy1|209561|estExt_Genewise1Plus.C_80623;score=245
scaffold110|size358811	blastx	match_part	154384	154785	245	+	.	ID=scaffold110|size358811:hsp:103422:3.12.0.1;Parent=scaffold110|size358811:hit:46529:3.12.0.1;Target=jgi|Fracy1|209561|estExt_Genewise1Plus.C_80623 6 134 +;Gap=M402
scaffold110|size358811	blastx	match_part	154848	155219	109	+	.	ID=scaffold110|size358811:hsp:103423:3.12.0.1;Parent=scaffold110|size358811:hit:46529:3.12.0.1;Target=jgi|Fracy1|209561|estExt_Genewise1Plus.C_80623 133 207 +;Gap=M372
scaffold110|size358811	blastx	match_part	155869	156402	248	+	.	ID=scaffold110|size358811:hsp:103424:3.12.0.1;Parent=scaffold110|size358811:hit:46529:3.12.0.1;Target=jgi|Fracy1|209561|estExt_Genewise1Plus.C_80623 241 404 +;Gap=M534
scaffold110|size358811	blastx	match_part	157324	157920	118	+	.	ID=scaffold110|size358811:hsp:103425:3.12.0.1;Parent=scaffold110|size358811:hit:46529:3.12.0.1;Target=jgi|Fracy1|209561|estExt_Genewise1Plus.C_80623 571 764 +;Gap=M597
scaffold110|size358811	blastx	protein_match	154531	157518	209	+	.	ID=scaffold110|size358811:hit:46530:3.12.0.1;Name=jgi|Fracy1|156481|gw1.38.78.1;score=209
scaffold110|size358811	blastx	match_part	154531	154785	209	+	.	ID=scaffold110|size358811:hsp:103426:3.12.0.1;Parent=scaffold110|size358811:hit:46530:3.12.0.1;Target=jgi|Fracy1|156481|gw1.38.78.1 1 96 +;Gap=M255
scaffold110|size358811	blastx	match_part	154848	155225	173	+	.	ID=scaffold110|size358811:hsp:103427:3.12.0.1;Parent=scaffold110|size358811:hit:46530:3.12.0.1;Target=jgi|Fracy1|156481|gw1.38.78.1 95 184 +;Gap=M378
scaffold110|size358811	blastx	match_part	155722	156402	580	+	.	ID=scaffold110|size358811:hsp:103428:3.12.0.1;Parent=scaffold110|size358811:hit:46530:3.12.0.1;Target=jgi|Fracy1|156481|gw1.38.78.1 182 389 +;Gap=M681
scaffold110|size358811	blastx	match_part	156441	157169	510	+	.	ID=scaffold110|size358811:hsp:103429:3.12.0.1;Parent=scaffold110|size358811:hit:46530:3.12.0.1;Target=jgi|Fracy1|156481|gw1.38.78.1 378 542 +;Gap=M729
scaffold110|size358811	blastx	match_part	157255	157518	213	+	.	ID=scaffold110|size358811:hsp:103430:3.12.0.1;Parent=scaffold110|size358811:hit:46530:3.12.0.1;Target=jgi|Fracy1|156481|gw1.38.78.1 540 627 +;Gap=M264
scaffold110|size358811	blastx	protein_match	154474	157515	253	+	.	ID=scaffold110|size358811:hit:46531:3.12.0.1;Name=jgi|Fracy1|196780|e_gw1.29.98.1;score=253
scaffold110|size358811	blastx	match_part	154474	154785	253	+	.	ID=scaffold110|size358811:hsp:103431:3.12.0.1;Parent=scaffold110|size358811:hit:46531:3.12.0.1;Target=jgi|Fracy1|196780|e_gw1.29.98.1 49 160 +;Gap=M312
scaffold110|size358811	blastx	match_part	154848	155225	174	+	.	ID=scaffold110|size358811:hsp:103432:3.12.0.1;Parent=scaffold110|size358811:hit:46531:3.12.0.1;Target=jgi|Fracy1|196780|e_gw1.29.98.1 159 248 +;Gap=M378
scaffold110|size358811	blastx	match_part	155722	156402	562	+	.	ID=scaffold110|size358811:hsp:103433:3.12.0.1;Parent=scaffold110|size358811:hit:46531:3.12.0.1;Target=jgi|Fracy1|196780|e_gw1.29.98.1 246 431 +;Gap=M681
scaffold110|size358811	blastx	match_part	156441	157169	475	+	.	ID=scaffold110|size358811:hsp:103434:3.12.0.1;Parent=scaffold110|size358811:hit:46531:3.12.0.1;Target=jgi|Fracy1|196780|e_gw1.29.98.1 420 584 +;Gap=M729
scaffold110|size358811	blastx	match_part	157255	157515	209	+	.	ID=scaffold110|size358811:hsp:103435:3.12.0.1;Parent=scaffold110|size358811:hit:46531:3.12.0.1;Target=jgi|Fracy1|196780|e_gw1.29.98.1 582 668 +;Gap=M261
scaffold110|size358811	blastx	protein_match	154447	157088	204	+	.	ID=scaffold110|size358811:hit:46532:3.12.0.1;Name=jgi|Fracy1|157247|gw1.14.177.1;score=204
scaffold110|size358811	blastx	match_part	154447	154785	204	+	.	ID=scaffold110|size358811:hsp:103436:3.12.0.1;Parent=scaffold110|size358811:hit:46532:3.12.0.1;Target=jgi|Fracy1|157247|gw1.14.177.1 26 141 +;Gap=M339
scaffold110|size358811	blastx	match_part	154848	154979	128	+	.	ID=scaffold110|size358811:hsp:103437:3.12.0.1;Parent=scaffold110|size358811:hit:46532:3.12.0.1;Target=jgi|Fracy1|157247|gw1.14.177.1 140 183 +;Gap=M132
scaffold110|size358811	blastx	match_part	156010	156366	216	+	.	ID=scaffold110|size358811:hsp:103438:3.12.0.1;Parent=scaffold110|size358811:hit:46532:3.12.0.1;Target=jgi|Fracy1|157247|gw1.14.177.1 285 403 +;Gap=M357
scaffold110|size358811	blastx	match_part	156441	157088	88	+	.	ID=scaffold110|size358811:hsp:103439:3.12.0.1;Parent=scaffold110|size358811:hit:46532:3.12.0.1;Target=jgi|Fracy1|157247|gw1.14.177.1 402 549 +;Gap=M648
scaffold110|size358811	blastx	protein_match	154474	157902	246	+	.	ID=scaffold110|size358811:hit:46533:3.12.0.1;Name=jgi|Thaps3|12570|gw1.15.8.1;score=246
scaffold110|size358811	blastx	match_part	154474	154827	246	+	.	ID=scaffold110|size358811:hsp:103440:3.12.0.1;Parent=scaffold110|size358811:hit:46533:3.12.0.1;Target=jgi|Thaps3|12570|gw1.15.8.1 47 158 +;Gap=M354
scaffold110|size358811	blastx	match_part	156022	156402	275	+	.	ID=scaffold110|size358811:hsp:103441:3.12.0.1;Parent=scaffold110|size358811:hit:46533:3.12.0.1;Target=jgi|Thaps3|12570|gw1.15.8.1 320 444 +;Gap=M381
scaffold110|size358811	blastx	match_part	157324	157902	153	+	.	ID=scaffold110|size358811:hsp:103442:3.12.0.1;Parent=scaffold110|size358811:hit:46533:3.12.0.1;Target=jgi|Thaps3|12570|gw1.15.8.1 618 799 +;Gap=M579
scaffold110|size358811	blastx	protein_match	154444	154722	165	+	.	ID=scaffold110|size358811:hit:46534:3.12.0.1;Name=jgi|Fracy1|164403|gw1.11.681.1;score=165
scaffold110|size358811	blastx	match_part	154444	154722	165	+	.	ID=scaffold110|size358811:hsp:103443:3.12.0.1;Parent=scaffold110|size358811:hit:46534:3.12.0.1;Target=jgi|Fracy1|164403|gw1.11.681.1 25 116 +;Gap=M279
scaffold110|size358811	blastx	protein_match	154444	154722	165	+	.	ID=scaffold110|size358811:hit:46535:3.12.0.1;Name=jgi|Fracy1|164403|gw1.11.681.1;score=165
scaffold110|size358811	blastx	match_part	154444	154722	165	+	.	ID=scaffold110|size358811:hsp:103444:3.12.0.1;Parent=scaffold110|size358811:hit:46535:3.12.0.1;Target=jgi|Fracy1|164403|gw1.11.681.1 25 116 +;Gap=M279
scaffold110|size358811	blastx	protein_match	154474	157893	263	+	.	ID=scaffold110|size358811:hit:46536:3.12.0.1;Name=jgi|Fracy1|204427|e_gw1.120.9.1;score=263
scaffold110|size358811	blastx	match_part	154474	154785	263	+	.	ID=scaffold110|size358811:hsp:103445:3.12.0.1;Parent=scaffold110|size358811:hit:46536:3.12.0.1;Target=jgi|Fracy1|204427|e_gw1.120.9.1 36 133 +;Gap=M312
scaffold110|size358811	blastx	match_part	154848	155219	147	+	.	ID=scaffold110|size358811:hsp:103446:3.12.0.1;Parent=scaffold110|size358811:hit:46536:3.12.0.1;Target=jgi|Fracy1|204427|e_gw1.120.9.1 132 205 +;Gap=M372
scaffold110|size358811	blastx	match_part	155860	156366	290	+	.	ID=scaffold110|size358811:hsp:103447:3.12.0.1;Parent=scaffold110|size358811:hit:46536:3.12.0.1;Target=jgi|Fracy1|204427|e_gw1.120.9.1 246 387 +;Gap=M507
scaffold110|size358811	blastx	match_part	156894	157145	155	+	.	ID=scaffold110|size358811:hsp:103448:3.12.0.1;Parent=scaffold110|size358811:hit:46536:3.12.0.1;Target=jgi|Fracy1|204427|e_gw1.120.9.1 465 547 +;Gap=M252
scaffold110|size358811	blastx	match_part	157255	157893	159	+	.	ID=scaffold110|size358811:hsp:103449:3.12.0.1;Parent=scaffold110|size358811:hit:46536:3.12.0.1;Target=jgi|Fracy1|204427|e_gw1.120.9.1 552 773 +;Gap=M639
scaffold110|size358811	blastx	protein_match	154384	157920	245	+	.	ID=scaffold110|size358811:hit:46537:3.12.0.1;Name=jgi|Fracy1|209561|estExt_Genewise1Plus.C_80623;score=245
scaffold110|size358811	blastx	match_part	154384	154785	245	+	.	ID=scaffold110|size358811:hsp:103450:3.12.0.1;Parent=scaffold110|size358811:hit:46537:3.12.0.1;Target=jgi|Fracy1|209561|estExt_Genewise1Plus.C_80623 6 134 +;Gap=M402
scaffold110|size358811	blastx	match_part	154848	155219	109	+	.	ID=scaffold110|size358811:hsp:103451:3.12.0.1;Parent=scaffold110|size358811:hit:46537:3.12.0.1;Target=jgi|Fracy1|209561|estExt_Genewise1Plus.C_80623 133 207 +;Gap=M372
scaffold110|size358811	blastx	match_part	155869	156402	248	+	.	ID=scaffold110|size358811:hsp:103452:3.12.0.1;Parent=scaffold110|size358811:hit:46537:3.12.0.1;Target=jgi|Fracy1|209561|estExt_Genewise1Plus.C_80623 241 404 +;Gap=M534
scaffold110|size358811	blastx	match_part	157324	157920	118	+	.	ID=scaffold110|size358811:hsp:103453:3.12.0.1;Parent=scaffold110|size358811:hit:46537:3.12.0.1;Target=jgi|Fracy1|209561|estExt_Genewise1Plus.C_80623 571 764 +;Gap=M597
scaffold110|size358811	blastx	protein_match	156897	157914	136	+	.	ID=scaffold110|size358811:hit:46538:3.12.0.1;Name=jgi|Thaoce1|91966|rna9762;score=136
scaffold110|size358811	blastx	match_part	156897	157133	136	+	.	ID=scaffold110|size358811:hsp:103454:3.12.0.1;Parent=scaffold110|size358811:hit:46538:3.12.0.1;Target=jgi|Thaoce1|91966|rna9762 88 175 +;Gap=M237
scaffold110|size358811	blastx	match_part	157255	157914	164	+	.	ID=scaffold110|size358811:hsp:103455:3.12.0.1;Parent=scaffold110|size358811:hit:46538:3.12.0.1;Target=jgi|Thaoce1|91966|rna9762 182 386 +;Gap=M660
scaffold110|size358811	blastx	protein_match	156900	157590	133	+	.	ID=scaffold110|size358811:hit:46539:3.12.0.1;Name=jgi|Fracy1|241598|fgenesh2_pg.9_%2523_72;score=133
scaffold110|size358811	blastx	match_part	156900	157148	133	+	.	ID=scaffold110|size358811:hsp:103456:3.12.0.1;Parent=scaffold110|size358811:hit:46539:3.12.0.1;Target=jgi|Fracy1|241598|fgenesh2_pg.9_%252523_72 33 113 +;Gap=M249
scaffold110|size358811	blastx	match_part	157255	157590	69	+	.	ID=scaffold110|size358811:hsp:103457:3.12.0.1;Parent=scaffold110|size358811:hit:46539:3.12.0.1;Target=jgi|Fracy1|241598|fgenesh2_pg.9_%252523_72 117 224 +;Gap=M336
scaffold110|size358811	blastx	protein_match	153551	156722	602	+	.	ID=scaffold110|size358811:hit:46540:3.12.0.1;Name=jgi|Thaoce1|98587|rna12436;score=602
scaffold110|size358811	blastx	match_part	153551	154348	602	+	.	ID=scaffold110|size358811:hsp:103458:3.12.0.1;Parent=scaffold110|size358811:hit:46540:3.12.0.1;Target=jgi|Thaoce1|98587|rna12436 50 314 +;Gap=M798
scaffold110|size358811	blastx	match_part	154474	154785	407	+	.	ID=scaffold110|size358811:hsp:103459:3.12.0.1;Parent=scaffold110|size358811:hit:46540:3.12.0.1;Target=jgi|Thaoce1|98587|rna12436 315 420 +;Gap=M312
scaffold110|size358811	blastx	match_part	154848	155441	378	+	.	ID=scaffold110|size358811:hsp:103460:3.12.0.1;Parent=scaffold110|size358811:hit:46540:3.12.0.1;Target=jgi|Thaoce1|98587|rna12436 419 578 +;Gap=M594
scaffold110|size358811	blastx	match_part	155512	156501	662	+	.	ID=scaffold110|size358811:hsp:103461:3.12.0.1;Parent=scaffold110|size358811:hit:46540:3.12.0.1;Target=jgi|Thaoce1|98587|rna12436 574 850 +;Gap=M990
scaffold110|size358811	blastx	match_part	156441	156722	316	+	.	ID=scaffold110|size358811:hsp:103462:3.12.0.1;Parent=scaffold110|size358811:hit:46540:3.12.0.1;Target=jgi|Thaoce1|98587|rna12436 805 873 +;Gap=M282
scaffold110|size358811	blastx	protein_match	154474	157914	282	+	.	ID=scaffold110|size358811:hit:46541:3.12.0.1;Name=jgi|Thaps3|268812|estExt_thaps1_ua_kg.C_chr_50015;score=282
scaffold110|size358811	blastx	match_part	154474	154785	282	+	.	ID=scaffold110|size358811:hsp:103463:3.12.0.1;Parent=scaffold110|size358811:hit:46541:3.12.0.1;Target=jgi|Thaps3|268812|estExt_thaps1_ua_kg.C_chr_50015 37 134 +;Gap=M312
scaffold110|size358811	blastx	match_part	154848	155219	134	+	.	ID=scaffold110|size358811:hsp:103464:3.12.0.1;Parent=scaffold110|size358811:hit:46541:3.12.0.1;Target=jgi|Thaps3|268812|estExt_thaps1_ua_kg.C_chr_50015 133 206 +;Gap=M372
scaffold110|size358811	blastx	match_part	155806	156369	316	+	.	ID=scaffold110|size358811:hsp:103465:3.12.0.1;Parent=scaffold110|size358811:hit:46541:3.12.0.1;Target=jgi|Thaps3|268812|estExt_thaps1_ua_kg.C_chr_50015 219 390 +;Gap=M564
scaffold110|size358811	blastx	match_part	156441	156560	78	+	.	ID=scaffold110|size358811:hsp:103466:3.12.0.1;Parent=scaffold110|size358811:hit:46541:3.12.0.1;Target=jgi|Thaps3|268812|estExt_thaps1_ua_kg.C_chr_50015 388 428 +;Gap=M120
scaffold110|size358811	blastx	match_part	156897	157148	126	+	.	ID=scaffold110|size358811:hsp:103467:3.12.0.1;Parent=scaffold110|size358811:hit:46541:3.12.0.1;Target=jgi|Thaps3|268812|estExt_thaps1_ua_kg.C_chr_50015 455 553 +;Gap=M252
scaffold110|size358811	blastx	match_part	157279	157914	154	+	.	ID=scaffold110|size358811:hsp:103468:3.12.0.1;Parent=scaffold110|size358811:hit:46541:3.12.0.1;Target=jgi|Thaps3|268812|estExt_thaps1_ua_kg.C_chr_50015 569 763 +;Gap=M636
scaffold110|size358811	blastx	protein_match	156900	157590	133	+	.	ID=scaffold110|size358811:hit:46542:3.12.0.1;Name=jgi|Fracy1|241598|fgenesh2_pg.9_%2523_72;score=133
scaffold110|size358811	blastx	match_part	156900	157148	133	+	.	ID=scaffold110|size358811:hsp:103469:3.12.0.1;Parent=scaffold110|size358811:hit:46542:3.12.0.1;Target=jgi|Fracy1|241598|fgenesh2_pg.9_%252523_72 33 113 +;Gap=M249
scaffold110|size358811	blastx	match_part	157255	157590	69	+	.	ID=scaffold110|size358811:hsp:103470:3.12.0.1;Parent=scaffold110|size358811:hit:46542:3.12.0.1;Target=jgi|Fracy1|241598|fgenesh2_pg.9_%252523_72 117 224 +;Gap=M336
scaffold110|size358811	blastx	protein_match	154247	156725	91	+	.	ID=scaffold110|size358811:hit:46543:3.12.0.1;Name=jgi|Thaps3|262980|thaps1_ua_kg.chr_6000304;score=91
scaffold110|size358811	blastx	match_part	154247	154348	91	+	.	ID=scaffold110|size358811:hsp:103471:3.12.0.1;Parent=scaffold110|size358811:hit:46543:3.12.0.1;Target=jgi|Thaps3|262980|thaps1_ua_kg.chr_6000304 2 33 +;Gap=M102
scaffold110|size358811	blastx	match_part	154459	154707	173	+	.	ID=scaffold110|size358811:hsp:103472:3.12.0.1;Parent=scaffold110|size358811:hit:46543:3.12.0.1;Target=jgi|Thaps3|262980|thaps1_ua_kg.chr_6000304 29 127 +;Gap=M249
scaffold110|size358811	blastx	match_part	155878	156372	271	+	.	ID=scaffold110|size358811:hsp:103473:3.12.0.1;Parent=scaffold110|size358811:hit:46543:3.12.0.1;Target=jgi|Thaps3|262980|thaps1_ua_kg.chr_6000304 281 426 +;Gap=M495
scaffold110|size358811	blastx	match_part	156441	156725	83	+	.	ID=scaffold110|size358811:hsp:103474:3.12.0.1;Parent=scaffold110|size358811:hit:46543:3.12.0.1;Target=jgi|Thaps3|262980|thaps1_ua_kg.chr_6000304 423 527 +;Gap=M285
scaffold110|size358811	blastx	protein_match	156172	157989	210	+	.	ID=scaffold110|size358811:hit:46544:3.12.0.1;Name=jgi|Thaoce1|92169|rna28161;score=210
scaffold110|size358811	blastx	match_part	156172	156501	210	+	.	ID=scaffold110|size358811:hsp:103475:3.12.0.1;Parent=scaffold110|size358811:hit:46544:3.12.0.1;Target=jgi|Thaoce1|92169|rna28161 180 295 +;Gap=M330
scaffold110|size358811	blastx	match_part	156441	157166	607	+	.	ID=scaffold110|size358811:hsp:103476:3.12.0.1;Parent=scaffold110|size358811:hit:46544:3.12.0.1;Target=jgi|Thaoce1|92169|rna28161 250 413 +;Gap=M726
scaffold110|size358811	blastx	match_part	157255	157989	800	+	.	ID=scaffold110|size358811:hsp:103477:3.12.0.1;Parent=scaffold110|size358811:hit:46544:3.12.0.1;Target=jgi|Thaoce1|92169|rna28161 412 657 +;Gap=M735
scaffold110|size358811	blastx	protein_match	154462	157914	257	+	.	ID=scaffold110|size358811:hit:46545:3.12.0.1;Name=jgi|Fracy1|187472|e_gw1.7.18.1;score=257
scaffold110|size358811	blastx	match_part	154462	154785	257	+	.	ID=scaffold110|size358811:hsp:103478:3.12.0.1;Parent=scaffold110|size358811:hit:46545:3.12.0.1;Target=jgi|Fracy1|187472|e_gw1.7.18.1 33 132 +;Gap=M324
scaffold110|size358811	blastx	match_part	154848	155219	116	+	.	ID=scaffold110|size358811:hsp:103479:3.12.0.1;Parent=scaffold110|size358811:hit:46545:3.12.0.1;Target=jgi|Fracy1|187472|e_gw1.7.18.1 131 207 +;Gap=M372
scaffold110|size358811	blastx	match_part	155827	156339	269	+	.	ID=scaffold110|size358811:hsp:103480:3.12.0.1;Parent=scaffold110|size358811:hit:46545:3.12.0.1;Target=jgi|Fracy1|187472|e_gw1.7.18.1 236 398 +;Gap=M513
scaffold110|size358811	blastx	match_part	156459	156566	71	+	.	ID=scaffold110|size358811:hsp:103481:3.12.0.1;Parent=scaffold110|size358811:hit:46545:3.12.0.1;Target=jgi|Fracy1|187472|e_gw1.7.18.1 412 448 +;Gap=M108
scaffold110|size358811	blastx	match_part	156900	157154	129	+	.	ID=scaffold110|size358811:hsp:103482:3.12.0.1;Parent=scaffold110|size358811:hit:46545:3.12.0.1;Target=jgi|Fracy1|187472|e_gw1.7.18.1 475 562 +;Gap=M255
scaffold110|size358811	blastx	match_part	157255	157914	119	+	.	ID=scaffold110|size358811:hsp:103483:3.12.0.1;Parent=scaffold110|size358811:hit:46545:3.12.0.1;Target=jgi|Fracy1|187472|e_gw1.7.18.1 564 782 +;Gap=M660
scaffold110|size358811	blastx	protein_match	154384	157920	245	+	.	ID=scaffold110|size358811:hit:46546:3.12.0.1;Name=jgi|Fracy1|209561|estExt_Genewise1Plus.C_80623;score=245
scaffold110|size358811	blastx	match_part	154384	154785	245	+	.	ID=scaffold110|size358811:hsp:103484:3.12.0.1;Parent=scaffold110|size358811:hit:46546:3.12.0.1;Target=jgi|Fracy1|209561|estExt_Genewise1Plus.C_80623 6 134 +;Gap=M402
scaffold110|size358811	blastx	match_part	154848	155219	109	+	.	ID=scaffold110|size358811:hsp:103485:3.12.0.1;Parent=scaffold110|size358811:hit:46546:3.12.0.1;Target=jgi|Fracy1|209561|estExt_Genewise1Plus.C_80623 133 207 +;Gap=M372
scaffold110|size358811	blastx	match_part	155869	156402	248	+	.	ID=scaffold110|size358811:hsp:103486:3.12.0.1;Parent=scaffold110|size358811:hit:46546:3.12.0.1;Target=jgi|Fracy1|209561|estExt_Genewise1Plus.C_80623 241 404 +;Gap=M534
scaffold110|size358811	blastx	match_part	157324	157920	118	+	.	ID=scaffold110|size358811:hsp:103487:3.12.0.1;Parent=scaffold110|size358811:hit:46546:3.12.0.1;Target=jgi|Fracy1|209561|estExt_Genewise1Plus.C_80623 571 764 +;Gap=M597
scaffold110|size358811	blastx	protein_match	154474	157902	230	+	.	ID=scaffold110|size358811:hit:46547:3.12.0.1;Name=jgi|Phatr2|54577|estExt_Phatr1_ua_kg.C_chr_100018;score=230
scaffold110|size358811	blastx	match_part	154474	154785	230	+	.	ID=scaffold110|size358811:hsp:103488:3.12.0.1;Parent=scaffold110|size358811:hit:46547:3.12.0.1;Target=jgi|Phatr2|54577|estExt_Phatr1_ua_kg.C_chr_100018 37 135 +;Gap=M312
scaffold110|size358811	blastx	match_part	155878	156402	276	+	.	ID=scaffold110|size358811:hsp:103489:3.12.0.1;Parent=scaffold110|size358811:hit:46547:3.12.0.1;Target=jgi|Phatr2|54577|estExt_Phatr1_ua_kg.C_chr_100018 243 403 +;Gap=M525
scaffold110|size358811	blastx	match_part	157324	157902	149	+	.	ID=scaffold110|size358811:hsp:103490:3.12.0.1;Parent=scaffold110|size358811:hit:46547:3.12.0.1;Target=jgi|Phatr2|54577|estExt_Phatr1_ua_kg.C_chr_100018 574 764 +;Gap=M579
scaffold110|size358811	blastx	protein_match	156900	157590	133	+	.	ID=scaffold110|size358811:hit:46548:3.12.0.1;Name=jgi|Fracy1|241598|fgenesh2_pg.9_%2523_72;score=133
scaffold110|size358811	blastx	match_part	156900	157148	133	+	.	ID=scaffold110|size358811:hsp:103491:3.12.0.1;Parent=scaffold110|size358811:hit:46548:3.12.0.1;Target=jgi|Fracy1|241598|fgenesh2_pg.9_%252523_72 33 113 +;Gap=M249
scaffold110|size358811	blastx	match_part	157255	157590	69	+	.	ID=scaffold110|size358811:hsp:103492:3.12.0.1;Parent=scaffold110|size358811:hit:46548:3.12.0.1;Target=jgi|Fracy1|241598|fgenesh2_pg.9_%252523_72 117 224 +;Gap=M336
scaffold110|size358811	blastx	protein_match	156900	157590	133	+	.	ID=scaffold110|size358811:hit:46549:3.12.0.1;Name=jgi|Fracy1|256917|fgenesh2_pg.83_%2523_16;score=133
scaffold110|size358811	blastx	match_part	156900	157148	133	+	.	ID=scaffold110|size358811:hsp:103493:3.12.0.1;Parent=scaffold110|size358811:hit:46549:3.12.0.1;Target=jgi|Fracy1|256917|fgenesh2_pg.83_%252523_16 33 113 +;Gap=M249
scaffold110|size358811	blastx	match_part	157255	157590	69	+	.	ID=scaffold110|size358811:hsp:103494:3.12.0.1;Parent=scaffold110|size358811:hit:46549:3.12.0.1;Target=jgi|Fracy1|256917|fgenesh2_pg.83_%252523_16 117 224 +;Gap=M336
scaffold110|size358811	blastx	protein_match	154163	157097	253	+	.	ID=scaffold110|size358811:hit:46550:3.12.0.1;Name=jgi|Thaps3|37638|e_gw1.15.17.1;score=253
scaffold110|size358811	blastx	match_part	154163	154381	253	+	.	ID=scaffold110|size358811:hsp:103495:3.12.0.1;Parent=scaffold110|size358811:hit:46550:3.12.0.1;Target=jgi|Thaps3|37638|e_gw1.15.17.1 2 77 +;Gap=M219
scaffold110|size358811	blastx	match_part	154474	154785	431	+	.	ID=scaffold110|size358811:hsp:103496:3.12.0.1;Parent=scaffold110|size358811:hit:46550:3.12.0.1;Target=jgi|Thaps3|37638|e_gw1.15.17.1 64 168 +;Gap=M312
scaffold110|size358811	blastx	match_part	154848	155441	510	+	.	ID=scaffold110|size358811:hsp:103497:3.12.0.1;Parent=scaffold110|size358811:hit:46550:3.12.0.1;Target=jgi|Thaps3|37638|e_gw1.15.17.1 167 307 +;Gap=M594
scaffold110|size358811	blastx	match_part	155920	156423	534	+	.	ID=scaffold110|size358811:hsp:103498:3.12.0.1;Parent=scaffold110|size358811:hit:46550:3.12.0.1;Target=jgi|Thaps3|37638|e_gw1.15.17.1 313 453 +;Gap=M504
scaffold110|size358811	blastx	match_part	156441	156575	240	+	.	ID=scaffold110|size358811:hsp:103499:3.12.0.1;Parent=scaffold110|size358811:hit:46550:3.12.0.1;Target=jgi|Thaps3|37638|e_gw1.15.17.1 435 479 +;Gap=M135
scaffold110|size358811	blastx	match_part	156897	157097	286	+	.	ID=scaffold110|size358811:hsp:103500:3.12.0.1;Parent=scaffold110|size358811:hit:46550:3.12.0.1;Target=jgi|Thaps3|37638|e_gw1.15.17.1 502 568 +;Gap=M201
scaffold110|size358811	blastx	protein_match	154474	157515	253	+	.	ID=scaffold110|size358811:hit:46551:3.12.0.1;Name=jgi|Fracy1|196780|e_gw1.29.98.1;score=253
scaffold110|size358811	blastx	match_part	154474	154785	253	+	.	ID=scaffold110|size358811:hsp:103501:3.12.0.1;Parent=scaffold110|size358811:hit:46551:3.12.0.1;Target=jgi|Fracy1|196780|e_gw1.29.98.1 49 160 +;Gap=M312
scaffold110|size358811	blastx	match_part	154848	155225	174	+	.	ID=scaffold110|size358811:hsp:103502:3.12.0.1;Parent=scaffold110|size358811:hit:46551:3.12.0.1;Target=jgi|Fracy1|196780|e_gw1.29.98.1 159 248 +;Gap=M378
scaffold110|size358811	blastx	match_part	155722	156402	562	+	.	ID=scaffold110|size358811:hsp:103503:3.12.0.1;Parent=scaffold110|size358811:hit:46551:3.12.0.1;Target=jgi|Fracy1|196780|e_gw1.29.98.1 246 431 +;Gap=M681
scaffold110|size358811	blastx	match_part	156441	157169	475	+	.	ID=scaffold110|size358811:hsp:103504:3.12.0.1;Parent=scaffold110|size358811:hit:46551:3.12.0.1;Target=jgi|Fracy1|196780|e_gw1.29.98.1 420 584 +;Gap=M729
scaffold110|size358811	blastx	match_part	157255	157515	209	+	.	ID=scaffold110|size358811:hsp:103505:3.12.0.1;Parent=scaffold110|size358811:hit:46551:3.12.0.1;Target=jgi|Fracy1|196780|e_gw1.29.98.1 582 668 +;Gap=M261
scaffold110|size358811	blastx	protein_match	154447	157088	204	+	.	ID=scaffold110|size358811:hit:46552:3.12.0.1;Name=jgi|Fracy1|157247|gw1.14.177.1;score=204
scaffold110|size358811	blastx	match_part	154447	154785	204	+	.	ID=scaffold110|size358811:hsp:103506:3.12.0.1;Parent=scaffold110|size358811:hit:46552:3.12.0.1;Target=jgi|Fracy1|157247|gw1.14.177.1 26 141 +;Gap=M339
scaffold110|size358811	blastx	match_part	154848	154979	128	+	.	ID=scaffold110|size358811:hsp:103507:3.12.0.1;Parent=scaffold110|size358811:hit:46552:3.12.0.1;Target=jgi|Fracy1|157247|gw1.14.177.1 140 183 +;Gap=M132
scaffold110|size358811	blastx	match_part	156010	156366	216	+	.	ID=scaffold110|size358811:hsp:103508:3.12.0.1;Parent=scaffold110|size358811:hit:46552:3.12.0.1;Target=jgi|Fracy1|157247|gw1.14.177.1 285 403 +;Gap=M357
scaffold110|size358811	blastx	match_part	156441	157088	88	+	.	ID=scaffold110|size358811:hsp:103509:3.12.0.1;Parent=scaffold110|size358811:hit:46552:3.12.0.1;Target=jgi|Fracy1|157247|gw1.14.177.1 402 549 +;Gap=M648
scaffold110|size358811	blastx	protein_match	154444	154722	165	+	.	ID=scaffold110|size358811:hit:46553:3.12.0.1;Name=jgi|Fracy1|164403|gw1.11.681.1;score=165
scaffold110|size358811	blastx	match_part	154444	154722	165	+	.	ID=scaffold110|size358811:hsp:103510:3.12.0.1;Parent=scaffold110|size358811:hit:46553:3.12.0.1;Target=jgi|Fracy1|164403|gw1.11.681.1 25 116 +;Gap=M279
scaffold110|size358811	blastx	protein_match	154474	157893	263	+	.	ID=scaffold110|size358811:hit:46554:3.12.0.1;Name=jgi|Fracy1|204427|e_gw1.120.9.1;score=263
scaffold110|size358811	blastx	match_part	154474	154785	263	+	.	ID=scaffold110|size358811:hsp:103511:3.12.0.1;Parent=scaffold110|size358811:hit:46554:3.12.0.1;Target=jgi|Fracy1|204427|e_gw1.120.9.1 36 133 +;Gap=M312
scaffold110|size358811	blastx	match_part	154848	155219	147	+	.	ID=scaffold110|size358811:hsp:103512:3.12.0.1;Parent=scaffold110|size358811:hit:46554:3.12.0.1;Target=jgi|Fracy1|204427|e_gw1.120.9.1 132 205 +;Gap=M372
scaffold110|size358811	blastx	match_part	155860	156366	290	+	.	ID=scaffold110|size358811:hsp:103513:3.12.0.1;Parent=scaffold110|size358811:hit:46554:3.12.0.1;Target=jgi|Fracy1|204427|e_gw1.120.9.1 246 387 +;Gap=M507
scaffold110|size358811	blastx	match_part	156894	157145	155	+	.	ID=scaffold110|size358811:hsp:103514:3.12.0.1;Parent=scaffold110|size358811:hit:46554:3.12.0.1;Target=jgi|Fracy1|204427|e_gw1.120.9.1 465 547 +;Gap=M252
scaffold110|size358811	blastx	match_part	157255	157893	159	+	.	ID=scaffold110|size358811:hsp:103515:3.12.0.1;Parent=scaffold110|size358811:hit:46554:3.12.0.1;Target=jgi|Fracy1|204427|e_gw1.120.9.1 552 773 +;Gap=M639
scaffold110|size358811	blastx	protein_match	154474	157893	263	+	.	ID=scaffold110|size358811:hit:46555:3.12.0.1;Name=jgi|Fracy1|204427|e_gw1.120.9.1;score=263
scaffold110|size358811	blastx	match_part	154474	154785	263	+	.	ID=scaffold110|size358811:hsp:103516:3.12.0.1;Parent=scaffold110|size358811:hit:46555:3.12.0.1;Target=jgi|Fracy1|204427|e_gw1.120.9.1 36 133 +;Gap=M312
scaffold110|size358811	blastx	match_part	154848	155219	147	+	.	ID=scaffold110|size358811:hsp:103517:3.12.0.1;Parent=scaffold110|size358811:hit:46555:3.12.0.1;Target=jgi|Fracy1|204427|e_gw1.120.9.1 132 205 +;Gap=M372
scaffold110|size358811	blastx	match_part	155860	156366	290	+	.	ID=scaffold110|size358811:hsp:103518:3.12.0.1;Parent=scaffold110|size358811:hit:46555:3.12.0.1;Target=jgi|Fracy1|204427|e_gw1.120.9.1 246 387 +;Gap=M507
scaffold110|size358811	blastx	match_part	156894	157145	155	+	.	ID=scaffold110|size358811:hsp:103519:3.12.0.1;Parent=scaffold110|size358811:hit:46555:3.12.0.1;Target=jgi|Fracy1|204427|e_gw1.120.9.1 465 547 +;Gap=M252
scaffold110|size358811	blastx	match_part	157255	157893	159	+	.	ID=scaffold110|size358811:hsp:103520:3.12.0.1;Parent=scaffold110|size358811:hit:46555:3.12.0.1;Target=jgi|Fracy1|204427|e_gw1.120.9.1 552 773 +;Gap=M639
scaffold110|size358811	blastx	protein_match	154462	157914	257	+	.	ID=scaffold110|size358811:hit:46556:3.12.0.1;Name=jgi|Fracy1|193453|e_gw1.18.4.1;score=257
scaffold110|size358811	blastx	match_part	154462	154785	257	+	.	ID=scaffold110|size358811:hsp:103521:3.12.0.1;Parent=scaffold110|size358811:hit:46556:3.12.0.1;Target=jgi|Fracy1|193453|e_gw1.18.4.1 33 132 +;Gap=M324
scaffold110|size358811	blastx	match_part	154848	155219	116	+	.	ID=scaffold110|size358811:hsp:103522:3.12.0.1;Parent=scaffold110|size358811:hit:46556:3.12.0.1;Target=jgi|Fracy1|193453|e_gw1.18.4.1 131 207 +;Gap=M372
scaffold110|size358811	blastx	match_part	155827	156339	269	+	.	ID=scaffold110|size358811:hsp:103523:3.12.0.1;Parent=scaffold110|size358811:hit:46556:3.12.0.1;Target=jgi|Fracy1|193453|e_gw1.18.4.1 236 398 +;Gap=M513
scaffold110|size358811	blastx	match_part	156459	156566	71	+	.	ID=scaffold110|size358811:hsp:103524:3.12.0.1;Parent=scaffold110|size358811:hit:46556:3.12.0.1;Target=jgi|Fracy1|193453|e_gw1.18.4.1 412 448 +;Gap=M108
scaffold110|size358811	blastx	match_part	156900	157154	129	+	.	ID=scaffold110|size358811:hsp:103525:3.12.0.1;Parent=scaffold110|size358811:hit:46556:3.12.0.1;Target=jgi|Fracy1|193453|e_gw1.18.4.1 475 562 +;Gap=M255
scaffold110|size358811	blastx	match_part	157255	157914	125	+	.	ID=scaffold110|size358811:hsp:103526:3.12.0.1;Parent=scaffold110|size358811:hit:46556:3.12.0.1;Target=jgi|Fracy1|193453|e_gw1.18.4.1 564 782 +;Gap=M660
scaffold110|size358811	blastx	protein_match	154462	157914	257	+	.	ID=scaffold110|size358811:hit:46557:3.12.0.1;Name=jgi|Fracy1|187472|e_gw1.7.18.1;score=257
scaffold110|size358811	blastx	match_part	154462	154785	257	+	.	ID=scaffold110|size358811:hsp:103527:3.12.0.1;Parent=scaffold110|size358811:hit:46557:3.12.0.1;Target=jgi|Fracy1|187472|e_gw1.7.18.1 33 132 +;Gap=M324
scaffold110|size358811	blastx	match_part	154848	155219	116	+	.	ID=scaffold110|size358811:hsp:103528:3.12.0.1;Parent=scaffold110|size358811:hit:46557:3.12.0.1;Target=jgi|Fracy1|187472|e_gw1.7.18.1 131 207 +;Gap=M372
scaffold110|size358811	blastx	match_part	155827	156339	269	+	.	ID=scaffold110|size358811:hsp:103529:3.12.0.1;Parent=scaffold110|size358811:hit:46557:3.12.0.1;Target=jgi|Fracy1|187472|e_gw1.7.18.1 236 398 +;Gap=M513
scaffold110|size358811	blastx	match_part	156459	156566	71	+	.	ID=scaffold110|size358811:hsp:103530:3.12.0.1;Parent=scaffold110|size358811:hit:46557:3.12.0.1;Target=jgi|Fracy1|187472|e_gw1.7.18.1 412 448 +;Gap=M108
scaffold110|size358811	blastx	match_part	156900	157154	129	+	.	ID=scaffold110|size358811:hsp:103531:3.12.0.1;Parent=scaffold110|size358811:hit:46557:3.12.0.1;Target=jgi|Fracy1|187472|e_gw1.7.18.1 475 562 +;Gap=M255
scaffold110|size358811	blastx	match_part	157255	157914	119	+	.	ID=scaffold110|size358811:hsp:103532:3.12.0.1;Parent=scaffold110|size358811:hit:46557:3.12.0.1;Target=jgi|Fracy1|187472|e_gw1.7.18.1 564 782 +;Gap=M660
scaffold110|size358811	blastx	protein_match	158117	158670	388	-	.	ID=scaffold110|size358811:hit:46558:3.12.0.1;Name=jgi|Thaoce1|83193|rna12884;score=388
scaffold110|size358811	blastx	match_part	158452	158670	377	-	.	ID=scaffold110|size358811:hsp:103533:3.12.0.1;Parent=scaffold110|size358811:hit:46558:3.12.0.1;Target=jgi|Thaoce1|83193|rna12884 26 98 +;Gap=M219
scaffold110|size358811	blastx	match_part	158117	158347	388	-	.	ID=scaffold110|size358811:hsp:103534:3.12.0.1;Parent=scaffold110|size358811:hit:46558:3.12.0.1;Target=jgi|Thaoce1|83193|rna12884 98 174 +;Gap=M231
scaffold110|size358811	blastx	protein_match	159058	159879	727	-	.	ID=scaffold110|size358811:hit:46559:3.12.0.1;Name=jgi|Thaoce1|83194|rna12885;score=727
scaffold110|size358811	blastx	match_part	159058	159879	727	-	.	ID=scaffold110|size358811:hsp:103535:3.12.0.1;Parent=scaffold110|size358811:hit:46559:3.12.0.1;Target=jgi|Thaoce1|83194|rna12885 30 288 +;Gap=M822
scaffold110|size358811	blastx	protein_match	158117	159504	317	-	.	ID=scaffold110|size358811:hit:46560:3.12.0.1;Name=jgi|Phatr2|50961|estExt_fgenesh1_pm.C_chr_100001;score=317
scaffold110|size358811	blastx	match_part	158845	159504	681	-	.	ID=scaffold110|size358811:hsp:103536:3.12.0.1;Parent=scaffold110|size358811:hit:46560:3.12.0.1;Target=jgi|Phatr2|50961|estExt_fgenesh1_pm.C_chr_100001 13 203 +;Gap=M660
scaffold110|size358811	blastx	match_part	158452	158670	350	-	.	ID=scaffold110|size358811:hsp:103537:3.12.0.1;Parent=scaffold110|size358811:hit:46560:3.12.0.1;Target=jgi|Phatr2|50961|estExt_fgenesh1_pm.C_chr_100001 204 277 +;Gap=M219
scaffold110|size358811	blastx	match_part	158117	158347	317	-	.	ID=scaffold110|size358811:hsp:103538:3.12.0.1;Parent=scaffold110|size358811:hit:46560:3.12.0.1;Target=jgi|Phatr2|50961|estExt_fgenesh1_pm.C_chr_100001 277 357 +;Gap=M231
scaffold110|size358811	blastx	protein_match	158117	159483	344	-	.	ID=scaffold110|size358811:hit:46561:3.12.0.1;Name=jgi|Fracy1|226529|fgenesh2_pm.8_%2523_119;score=344
scaffold110|size358811	blastx	match_part	158845	159483	656	-	.	ID=scaffold110|size358811:hsp:103539:3.12.0.1;Parent=scaffold110|size358811:hit:46561:3.12.0.1;Target=jgi|Fracy1|226529|fgenesh2_pm.8_%252523_119 4 200 +;Gap=M639
scaffold110|size358811	blastx	match_part	158452	158670	280	-	.	ID=scaffold110|size358811:hsp:103540:3.12.0.1;Parent=scaffold110|size358811:hit:46561:3.12.0.1;Target=jgi|Fracy1|226529|fgenesh2_pm.8_%252523_119 201 259 +;Gap=M219
scaffold110|size358811	blastx	match_part	158117	158347	344	-	.	ID=scaffold110|size358811:hsp:103541:3.12.0.1;Parent=scaffold110|size358811:hit:46561:3.12.0.1;Target=jgi|Fracy1|226529|fgenesh2_pm.8_%252523_119 259 337 +;Gap=M231
scaffold110|size358811	blastx	protein_match	158117	159504	397	-	.	ID=scaffold110|size358811:hit:46562:3.12.0.1;Name=jgi|Thaps3|37571|e_gw1.15.80.1;score=397
scaffold110|size358811	blastx	match_part	158845	159504	892	-	.	ID=scaffold110|size358811:hsp:103542:3.12.0.1;Parent=scaffold110|size358811:hit:46562:3.12.0.1;Target=jgi|Thaps3|37571|e_gw1.15.80.1 1 189 +;Gap=M660
scaffold110|size358811	blastx	match_part	158452	158670	392	-	.	ID=scaffold110|size358811:hsp:103543:3.12.0.1;Parent=scaffold110|size358811:hit:46562:3.12.0.1;Target=jgi|Thaps3|37571|e_gw1.15.80.1 190 262 +;Gap=M219
scaffold110|size358811	blastx	match_part	158117	158347	397	-	.	ID=scaffold110|size358811:hsp:103544:3.12.0.1;Parent=scaffold110|size358811:hit:46562:3.12.0.1;Target=jgi|Thaps3|37571|e_gw1.15.80.1 262 338 +;Gap=M231
scaffold110|size358811	blastx	protein_match	158117	159483	344	-	.	ID=scaffold110|size358811:hit:46563:3.12.0.1;Name=jgi|Fracy1|226529|fgenesh2_pm.8_%2523_119;score=344
scaffold110|size358811	blastx	match_part	158845	159483	656	-	.	ID=scaffold110|size358811:hsp:103545:3.12.0.1;Parent=scaffold110|size358811:hit:46563:3.12.0.1;Target=jgi|Fracy1|226529|fgenesh2_pm.8_%252523_119 4 200 +;Gap=M639
scaffold110|size358811	blastx	match_part	158452	158670	280	-	.	ID=scaffold110|size358811:hsp:103546:3.12.0.1;Parent=scaffold110|size358811:hit:46563:3.12.0.1;Target=jgi|Fracy1|226529|fgenesh2_pm.8_%252523_119 201 259 +;Gap=M219
scaffold110|size358811	blastx	match_part	158117	158347	344	-	.	ID=scaffold110|size358811:hsp:103547:3.12.0.1;Parent=scaffold110|size358811:hit:46563:3.12.0.1;Target=jgi|Fracy1|226529|fgenesh2_pm.8_%252523_119 259 337 +;Gap=M231
scaffold110|size358811	blastx	protein_match	158117	159390	286	-	.	ID=scaffold110|size358811:hit:46564:3.12.0.1;Name=jgi|Phatr2|13123|e_gw1.10.155.1;score=286
scaffold110|size358811	blastx	match_part	158452	159390	572	-	.	ID=scaffold110|size358811:hsp:103548:3.12.0.1;Parent=scaffold110|size358811:hit:46564:3.12.0.1;Target=jgi|Phatr2|13123|e_gw1.10.155.1 1 255 +;Gap=M939
scaffold110|size358811	blastx	match_part	158117	158368	286	-	.	ID=scaffold110|size358811:hsp:103549:3.12.0.1;Parent=scaffold110|size358811:hit:46564:3.12.0.1;Target=jgi|Phatr2|13123|e_gw1.10.155.1 248 328 +;Gap=M252
scaffold110|size358811	blastx	protein_match	158120	159480	140	-	.	ID=scaffold110|size358811:hit:46565:3.12.0.1;Name=jgi|Thaps3|261233|thaps1_ua_kg.chr_2000057;score=140
scaffold110|size358811	blastx	match_part	158869	159480	147	-	.	ID=scaffold110|size358811:hsp:103550:3.12.0.1;Parent=scaffold110|size358811:hit:46565:3.12.0.1;Target=jgi|Thaps3|261233|thaps1_ua_kg.chr_2000057 1 172 +;Gap=M612
scaffold110|size358811	blastx	match_part	158452	158667	166	-	.	ID=scaffold110|size358811:hsp:103551:3.12.0.1;Parent=scaffold110|size358811:hit:46565:3.12.0.1;Target=jgi|Thaps3|261233|thaps1_ua_kg.chr_2000057 187 261 +;Gap=M216
scaffold110|size358811	blastx	match_part	158120	158254	140	-	.	ID=scaffold110|size358811:hsp:103552:3.12.0.1;Parent=scaffold110|size358811:hit:46565:3.12.0.1;Target=jgi|Thaps3|261233|thaps1_ua_kg.chr_2000057 276 320 +;Gap=M135
scaffold110|size358811	blastx	protein_match	158117	159483	343	-	.	ID=scaffold110|size358811:hit:46566:3.12.0.1;Name=jgi|Fracy1|199128|e_gw1.44.118.1;score=343
scaffold110|size358811	blastx	match_part	158845	159483	656	-	.	ID=scaffold110|size358811:hsp:103553:3.12.0.1;Parent=scaffold110|size358811:hit:46566:3.12.0.1;Target=jgi|Fracy1|199128|e_gw1.44.118.1 1 197 +;Gap=M639
scaffold110|size358811	blastx	match_part	158452	158670	376	-	.	ID=scaffold110|size358811:hsp:103554:3.12.0.1;Parent=scaffold110|size358811:hit:46566:3.12.0.1;Target=jgi|Fracy1|199128|e_gw1.44.118.1 198 270 +;Gap=M219
scaffold110|size358811	blastx	match_part	158117	158347	343	-	.	ID=scaffold110|size358811:hsp:103555:3.12.0.1;Parent=scaffold110|size358811:hit:46566:3.12.0.1;Target=jgi|Fracy1|199128|e_gw1.44.118.1 270 348 +;Gap=M231
scaffold110|size358811	blastx	protein_match	158117	159483	344	-	.	ID=scaffold110|size358811:hit:46567:3.12.0.1;Name=jgi|Fracy1|226529|fgenesh2_pm.8_%2523_119;score=344
scaffold110|size358811	blastx	match_part	158845	159483	656	-	.	ID=scaffold110|size358811:hsp:103556:3.12.0.1;Parent=scaffold110|size358811:hit:46567:3.12.0.1;Target=jgi|Fracy1|226529|fgenesh2_pm.8_%252523_119 4 200 +;Gap=M639
scaffold110|size358811	blastx	match_part	158452	158670	280	-	.	ID=scaffold110|size358811:hsp:103557:3.12.0.1;Parent=scaffold110|size358811:hit:46567:3.12.0.1;Target=jgi|Fracy1|226529|fgenesh2_pm.8_%252523_119 201 259 +;Gap=M219
scaffold110|size358811	blastx	match_part	158117	158347	344	-	.	ID=scaffold110|size358811:hsp:103558:3.12.0.1;Parent=scaffold110|size358811:hit:46567:3.12.0.1;Target=jgi|Fracy1|226529|fgenesh2_pm.8_%252523_119 259 337 +;Gap=M231
scaffold110|size358811	blastx	protein_match	163731	166444	1017	-	.	ID=scaffold110|size358811:hit:46568:3.12.0.1;Name=jgi|Thaoce1|91193|rna9102;score=1017
scaffold110|size358811	blastx	match_part	166145	166444	468	-	.	ID=scaffold110|size358811:hsp:103559:3.12.0.1;Parent=scaffold110|size358811:hit:46568:3.12.0.1;Target=jgi|Thaoce1|91193|rna9102 114 213 +;Gap=M300
scaffold110|size358811	blastx	match_part	164557	164853	381	-	.	ID=scaffold110|size358811:hsp:103560:3.12.0.1;Parent=scaffold110|size358811:hit:46568:3.12.0.1;Target=jgi|Thaoce1|91193|rna9102 280 373 +;Gap=M297
scaffold110|size358811	blastx	match_part	163731	164519	1017	-	.	ID=scaffold110|size358811:hsp:103561:3.12.0.1;Parent=scaffold110|size358811:hit:46568:3.12.0.1;Target=jgi|Thaoce1|91193|rna9102 360 593 +;Gap=M789
scaffold110|size358811	blastx	protein_match	163725	166387	980	-	.	ID=scaffold110|size358811:hit:46569:3.12.0.1;Name=jgi|Fracy1|205426|estExt_Genewise1Plus.C_11275;score=980
scaffold110|size358811	blastx	match_part	166088	166387	446	-	.	ID=scaffold110|size358811:hsp:103562:3.12.0.1;Parent=scaffold110|size358811:hit:46569:3.12.0.1;Target=jgi|Fracy1|205426|estExt_Genewise1Plus.C_11275 1 100 +;Gap=M300
scaffold110|size358811	blastx	match_part	164557	164859	452	-	.	ID=scaffold110|size358811:hsp:103563:3.12.0.1;Parent=scaffold110|size358811:hit:46569:3.12.0.1;Target=jgi|Fracy1|205426|estExt_Genewise1Plus.C_11275 100 199 +;Gap=M303
scaffold110|size358811	blastx	match_part	163725	164519	980	-	.	ID=scaffold110|size358811:hsp:103564:3.12.0.1;Parent=scaffold110|size358811:hit:46569:3.12.0.1;Target=jgi|Fracy1|205426|estExt_Genewise1Plus.C_11275 186 418 +;Gap=M795
scaffold110|size358811	blastx	protein_match	163752	166372	463	-	.	ID=scaffold110|size358811:hit:46570:3.12.0.1;Name=jgi|Thaps3|31037|e_gw1.1.136.1;score=463
scaffold110|size358811	blastx	match_part	166109	166372	163	-	.	ID=scaffold110|size358811:hsp:103565:3.12.0.1;Parent=scaffold110|size358811:hit:46570:3.12.0.1;Target=jgi|Thaps3|31037|e_gw1.1.136.1 11 104 +;Gap=M264
scaffold110|size358811	blastx	match_part	164557	164865	257	-	.	ID=scaffold110|size358811:hsp:103566:3.12.0.1;Parent=scaffold110|size358811:hit:46570:3.12.0.1;Target=jgi|Thaps3|31037|e_gw1.1.136.1 104 212 +;Gap=M309
scaffold110|size358811	blastx	match_part	163752	164501	463	-	.	ID=scaffold110|size358811:hsp:103567:3.12.0.1;Parent=scaffold110|size358811:hit:46570:3.12.0.1;Target=jgi|Thaps3|31037|e_gw1.1.136.1 205 428 +;Gap=M750
scaffold110|size358811	blastx	protein_match	163752	166345	503	-	.	ID=scaffold110|size358811:hit:46571:3.12.0.1;Name=jgi|Fracy1|183391|e_gw1.4.25.1;score=503
scaffold110|size358811	blastx	match_part	166109	166345	131	-	.	ID=scaffold110|size358811:hsp:103568:3.12.0.1;Parent=scaffold110|size358811:hit:46571:3.12.0.1;Target=jgi|Fracy1|183391|e_gw1.4.25.1 48 133 +;Gap=M237
scaffold110|size358811	blastx	match_part	164557	164832	228	-	.	ID=scaffold110|size358811:hsp:103569:3.12.0.1;Parent=scaffold110|size358811:hit:46571:3.12.0.1;Target=jgi|Fracy1|183391|e_gw1.4.25.1 152 242 +;Gap=M276
scaffold110|size358811	blastx	match_part	163752	164501	503	-	.	ID=scaffold110|size358811:hsp:103570:3.12.0.1;Parent=scaffold110|size358811:hit:46571:3.12.0.1;Target=jgi|Fracy1|183391|e_gw1.4.25.1 235 459 +;Gap=M750
scaffold110|size358811	blastx	protein_match	166088	166228	120	-	.	ID=scaffold110|size358811:hit:46572:3.12.0.1;Name=jgi|Fracy1|164247|gw1.5.1196.1;score=120
scaffold110|size358811	blastx	match_part	166088	166228	120	-	.	ID=scaffold110|size358811:hsp:103571:3.12.0.1;Parent=scaffold110|size358811:hit:46572:3.12.0.1;Target=jgi|Fracy1|164247|gw1.5.1196.1 13 59 +;Gap=M141
scaffold110|size358811	blastx	protein_match	163725	166459	979	-	.	ID=scaffold110|size358811:hit:46573:3.12.0.1;Name=jgi|Fracy1|213902|estExt_Genewise1Plus.C_490010;score=979
scaffold110|size358811	blastx	match_part	166088	166459	517	-	.	ID=scaffold110|size358811:hsp:103572:3.12.0.1;Parent=scaffold110|size358811:hit:46573:3.12.0.1;Target=jgi|Fracy1|213902|estExt_Genewise1Plus.C_490010 66 189 +;Gap=M372
scaffold110|size358811	blastx	match_part	164557	164859	452	-	.	ID=scaffold110|size358811:hsp:103573:3.12.0.1;Parent=scaffold110|size358811:hit:46573:3.12.0.1;Target=jgi|Fracy1|213902|estExt_Genewise1Plus.C_490010 189 288 +;Gap=M303
scaffold110|size358811	blastx	match_part	163725	164519	979	-	.	ID=scaffold110|size358811:hsp:103574:3.12.0.1;Parent=scaffold110|size358811:hit:46573:3.12.0.1;Target=jgi|Fracy1|213902|estExt_Genewise1Plus.C_490010 275 507 +;Gap=M795
scaffold110|size358811	blastx	protein_match	163752	166321	470	-	.	ID=scaffold110|size358811:hit:46574:3.12.0.1;Name=jgi|Phatr2|2097|gw1.9.95.1;score=470
scaffold110|size358811	blastx	match_part	166097	166321	136	-	.	ID=scaffold110|size358811:hsp:103575:3.12.0.1;Parent=scaffold110|size358811:hit:46574:3.12.0.1;Target=jgi|Phatr2|2097|gw1.9.95.1 110 184 +;Gap=M225
scaffold110|size358811	blastx	match_part	164557	164832	225	-	.	ID=scaffold110|size358811:hsp:103576:3.12.0.1;Parent=scaffold110|size358811:hit:46574:3.12.0.1;Target=jgi|Phatr2|2097|gw1.9.95.1 202 292 +;Gap=M276
scaffold110|size358811	blastx	match_part	163752	164519	470	-	.	ID=scaffold110|size358811:hsp:103577:3.12.0.1;Parent=scaffold110|size358811:hit:46574:3.12.0.1;Target=jgi|Phatr2|2097|gw1.9.95.1 279 505 +;Gap=M768
scaffold110|size358811	blastx	protein_match	164662	166375	154	-	.	ID=scaffold110|size358811:hit:46575:3.12.0.1;Name=jgi|Thaoce1|76385|rna18812;score=154
scaffold110|size358811	blastx	match_part	166106	166375	174	-	.	ID=scaffold110|size358811:hsp:103578:3.12.0.1;Parent=scaffold110|size358811:hit:46575:3.12.0.1;Target=jgi|Thaoce1|76385|rna18812 86 181 +;Gap=M270
scaffold110|size358811	blastx	match_part	164662	164832	154	-	.	ID=scaffold110|size358811:hsp:103579:3.12.0.1;Parent=scaffold110|size358811:hit:46575:3.12.0.1;Target=jgi|Thaoce1|76385|rna18812 201 257 +;Gap=M171
scaffold110|size358811	blastx	protein_match	166112	166234	116	-	.	ID=scaffold110|size358811:hit:46576:3.12.0.1;Name=jgi|Fracy1|165958|gw1.14.359.1;score=116
scaffold110|size358811	blastx	match_part	166112	166234	116	-	.	ID=scaffold110|size358811:hsp:103580:3.12.0.1;Parent=scaffold110|size358811:hit:46576:3.12.0.1;Target=jgi|Fracy1|165958|gw1.14.359.1 11 51 +;Gap=M123
scaffold110|size358811	blastx	protein_match	163737	166225	422	-	.	ID=scaffold110|size358811:hit:46577:3.12.0.1;Name=jgi|Phatr2|10782|e_gw1.4.148.1;score=422
scaffold110|size358811	blastx	match_part	166106	166225	134	-	.	ID=scaffold110|size358811:hsp:103581:3.12.0.1;Parent=scaffold110|size358811:hit:46577:3.12.0.1;Target=jgi|Phatr2|10782|e_gw1.4.148.1 1 45 +;Gap=M120
scaffold110|size358811	blastx	match_part	164557	164832	236	-	.	ID=scaffold110|size358811:hsp:103582:3.12.0.1;Parent=scaffold110|size358811:hit:46577:3.12.0.1;Target=jgi|Phatr2|10782|e_gw1.4.148.1 60 150 +;Gap=M276
scaffold110|size358811	blastx	match_part	163737	164501	422	-	.	ID=scaffold110|size358811:hsp:103583:3.12.0.1;Parent=scaffold110|size358811:hit:46577:3.12.0.1;Target=jgi|Phatr2|10782|e_gw1.4.148.1 143 383 +;Gap=M765
scaffold110|size358811	blastx	protein_match	163737	166225	415	-	.	ID=scaffold110|size358811:hit:46578:3.12.0.1;Name=jgi|Thaps3|32807|e_gw1.3.265.1;score=415
scaffold110|size358811	blastx	match_part	166106	166225	123	-	.	ID=scaffold110|size358811:hsp:103584:3.12.0.1;Parent=scaffold110|size358811:hit:46578:3.12.0.1;Target=jgi|Thaps3|32807|e_gw1.3.265.1 1 46 +;Gap=M120
scaffold110|size358811	blastx	match_part	164557	164841	227	-	.	ID=scaffold110|size358811:hsp:103585:3.12.0.1;Parent=scaffold110|size358811:hit:46578:3.12.0.1;Target=jgi|Thaps3|32807|e_gw1.3.265.1 60 153 +;Gap=M285
scaffold110|size358811	blastx	match_part	163737	164522	415	-	.	ID=scaffold110|size358811:hsp:103586:3.12.0.1;Parent=scaffold110|size358811:hit:46578:3.12.0.1;Target=jgi|Thaps3|32807|e_gw1.3.265.1 139 388 +;Gap=M786
scaffold110|size358811	blastx	protein_match	166112	166234	116	-	.	ID=scaffold110|size358811:hit:46579:3.12.0.1;Name=jgi|Fracy1|165958|gw1.14.359.1;score=116
scaffold110|size358811	blastx	match_part	166112	166234	116	-	.	ID=scaffold110|size358811:hsp:103587:3.12.0.1;Parent=scaffold110|size358811:hit:46579:3.12.0.1;Target=jgi|Fracy1|165958|gw1.14.359.1 11 51 +;Gap=M123
scaffold110|size358811	blastx	protein_match	166112	166234	116	-	.	ID=scaffold110|size358811:hit:46580:3.12.0.1;Name=jgi|Fracy1|165961|gw1.16.304.1;score=116
scaffold110|size358811	blastx	match_part	166112	166234	116	-	.	ID=scaffold110|size358811:hsp:103588:3.12.0.1;Parent=scaffold110|size358811:hit:46580:3.12.0.1;Target=jgi|Fracy1|165961|gw1.16.304.1 11 51 +;Gap=M123
scaffold110|size358811	blastx	protein_match	163725	166387	980	-	.	ID=scaffold110|size358811:hit:46581:3.12.0.1;Name=jgi|Fracy1|205426|estExt_Genewise1Plus.C_11275;score=980
scaffold110|size358811	blastx	match_part	166088	166387	446	-	.	ID=scaffold110|size358811:hsp:103589:3.12.0.1;Parent=scaffold110|size358811:hit:46581:3.12.0.1;Target=jgi|Fracy1|205426|estExt_Genewise1Plus.C_11275 1 100 +;Gap=M300
scaffold110|size358811	blastx	match_part	164557	164859	452	-	.	ID=scaffold110|size358811:hsp:103590:3.12.0.1;Parent=scaffold110|size358811:hit:46581:3.12.0.1;Target=jgi|Fracy1|205426|estExt_Genewise1Plus.C_11275 100 199 +;Gap=M303
scaffold110|size358811	blastx	match_part	163725	164519	980	-	.	ID=scaffold110|size358811:hsp:103591:3.12.0.1;Parent=scaffold110|size358811:hit:46581:3.12.0.1;Target=jgi|Fracy1|205426|estExt_Genewise1Plus.C_11275 186 418 +;Gap=M795
scaffold110|size358811	blastx	protein_match	163752	166345	503	-	.	ID=scaffold110|size358811:hit:46582:3.12.0.1;Name=jgi|Fracy1|183391|e_gw1.4.25.1;score=503
scaffold110|size358811	blastx	match_part	166109	166345	131	-	.	ID=scaffold110|size358811:hsp:103592:3.12.0.1;Parent=scaffold110|size358811:hit:46582:3.12.0.1;Target=jgi|Fracy1|183391|e_gw1.4.25.1 48 133 +;Gap=M237
scaffold110|size358811	blastx	match_part	164557	164832	228	-	.	ID=scaffold110|size358811:hsp:103593:3.12.0.1;Parent=scaffold110|size358811:hit:46582:3.12.0.1;Target=jgi|Fracy1|183391|e_gw1.4.25.1 152 242 +;Gap=M276
scaffold110|size358811	blastx	match_part	163752	164501	503	-	.	ID=scaffold110|size358811:hsp:103594:3.12.0.1;Parent=scaffold110|size358811:hit:46582:3.12.0.1;Target=jgi|Fracy1|183391|e_gw1.4.25.1 235 459 +;Gap=M750
scaffold110|size358811	blastx	protein_match	163752	166321	460	-	.	ID=scaffold110|size358811:hit:46583:3.12.0.1;Name=jgi|Fracy1|277796|estExt_fgenesh2_pm.C_330017;score=460
scaffold110|size358811	blastx	match_part	166097	166321	117	-	.	ID=scaffold110|size358811:hsp:103595:3.12.0.1;Parent=scaffold110|size358811:hit:46583:3.12.0.1;Target=jgi|Fracy1|277796|estExt_fgenesh2_pm.C_330017 154 228 +;Gap=M225
scaffold110|size358811	blastx	match_part	164557	164832	207	-	.	ID=scaffold110|size358811:hsp:103596:3.12.0.1;Parent=scaffold110|size358811:hit:46583:3.12.0.1;Target=jgi|Fracy1|277796|estExt_fgenesh2_pm.C_330017 246 336 +;Gap=M276
scaffold110|size358811	blastx	match_part	163752	164519	460	-	.	ID=scaffold110|size358811:hsp:103597:3.12.0.1;Parent=scaffold110|size358811:hit:46583:3.12.0.1;Target=jgi|Fracy1|277796|estExt_fgenesh2_pm.C_330017 323 549 +;Gap=M768
scaffold110|size358811	blastx	protein_match	166112	166234	116	-	.	ID=scaffold110|size358811:hit:46584:3.12.0.1;Name=jgi|Fracy1|165961|gw1.16.304.1;score=116
scaffold110|size358811	blastx	match_part	166112	166234	116	-	.	ID=scaffold110|size358811:hsp:103598:3.12.0.1;Parent=scaffold110|size358811:hit:46584:3.12.0.1;Target=jgi|Fracy1|165961|gw1.16.304.1 11 51 +;Gap=M123
scaffold110|size358811	blastx	protein_match	166112	166234	116	-	.	ID=scaffold110|size358811:hit:46585:3.12.0.1;Name=jgi|Fracy1|165958|gw1.14.359.1;score=116
scaffold110|size358811	blastx	match_part	166112	166234	116	-	.	ID=scaffold110|size358811:hsp:103599:3.12.0.1;Parent=scaffold110|size358811:hit:46585:3.12.0.1;Target=jgi|Fracy1|165958|gw1.14.359.1 11 51 +;Gap=M123
scaffold110|size358811	blastx	protein_match	163731	166462	978	-	.	ID=scaffold110|size358811:hit:46586:3.12.0.1;Name=jgi|Phatr2|17862|estExt_gwp_gw1.C_chr_10844;score=978
scaffold110|size358811	blastx	match_part	166088	166462	550	-	.	ID=scaffold110|size358811:hsp:103600:3.12.0.1;Parent=scaffold110|size358811:hit:46586:3.12.0.1;Target=jgi|Phatr2|17862|estExt_gwp_gw1.C_chr_10844 71 195 +;Gap=M375
scaffold110|size358811	blastx	match_part	164557	164859	440	-	.	ID=scaffold110|size358811:hsp:103601:3.12.0.1;Parent=scaffold110|size358811:hit:46586:3.12.0.1;Target=jgi|Phatr2|17862|estExt_gwp_gw1.C_chr_10844 195 294 +;Gap=M303
scaffold110|size358811	blastx	match_part	163731	164501	978	-	.	ID=scaffold110|size358811:hsp:103602:3.12.0.1;Parent=scaffold110|size358811:hit:46586:3.12.0.1;Target=jgi|Phatr2|17862|estExt_gwp_gw1.C_chr_10844 287 514 +;Gap=M771
scaffold110|size358811	blastx	protein_match	163725	166387	980	-	.	ID=scaffold110|size358811:hit:46587:3.12.0.1;Name=jgi|Fracy1|205426|estExt_Genewise1Plus.C_11275;score=980
scaffold110|size358811	blastx	match_part	166088	166387	446	-	.	ID=scaffold110|size358811:hsp:103603:3.12.0.1;Parent=scaffold110|size358811:hit:46587:3.12.0.1;Target=jgi|Fracy1|205426|estExt_Genewise1Plus.C_11275 1 100 +;Gap=M300
scaffold110|size358811	blastx	match_part	164557	164859	452	-	.	ID=scaffold110|size358811:hsp:103604:3.12.0.1;Parent=scaffold110|size358811:hit:46587:3.12.0.1;Target=jgi|Fracy1|205426|estExt_Genewise1Plus.C_11275 100 199 +;Gap=M303
scaffold110|size358811	blastx	match_part	163725	164519	980	-	.	ID=scaffold110|size358811:hsp:103605:3.12.0.1;Parent=scaffold110|size358811:hit:46587:3.12.0.1;Target=jgi|Fracy1|205426|estExt_Genewise1Plus.C_11275 186 418 +;Gap=M795
scaffold110|size358811	blastx	protein_match	163752	166345	503	-	.	ID=scaffold110|size358811:hit:46588:3.12.0.1;Name=jgi|Fracy1|183391|e_gw1.4.25.1;score=503
scaffold110|size358811	blastx	match_part	166109	166345	131	-	.	ID=scaffold110|size358811:hsp:103606:3.12.0.1;Parent=scaffold110|size358811:hit:46588:3.12.0.1;Target=jgi|Fracy1|183391|e_gw1.4.25.1 48 133 +;Gap=M237
scaffold110|size358811	blastx	match_part	164557	164832	228	-	.	ID=scaffold110|size358811:hsp:103607:3.12.0.1;Parent=scaffold110|size358811:hit:46588:3.12.0.1;Target=jgi|Fracy1|183391|e_gw1.4.25.1 152 242 +;Gap=M276
scaffold110|size358811	blastx	match_part	163752	164501	503	-	.	ID=scaffold110|size358811:hsp:103608:3.12.0.1;Parent=scaffold110|size358811:hit:46588:3.12.0.1;Target=jgi|Fracy1|183391|e_gw1.4.25.1 235 459 +;Gap=M750
scaffold110|size358811	blastx	protein_match	164551	166444	200	-	.	ID=scaffold110|size358811:hit:46589:3.12.0.1;Name=jgi|Thaoce1|90498|rna28621;score=200
scaffold110|size358811	blastx	match_part	166088	166444	152	-	.	ID=scaffold110|size358811:hsp:103609:3.12.0.1;Parent=scaffold110|size358811:hit:46589:3.12.0.1;Target=jgi|Thaoce1|90498|rna28621 149 262 +;Gap=M357
scaffold110|size358811	blastx	match_part	164551	164886	200	-	.	ID=scaffold110|size358811:hsp:103610:3.12.0.1;Parent=scaffold110|size358811:hit:46589:3.12.0.1;Target=jgi|Thaoce1|90498|rna28621 249 366 +;Gap=M336
scaffold110|size358811	blastx	protein_match	166106	166228	118	-	.	ID=scaffold110|size358811:hit:46590:3.12.0.1;Name=jgi|Fracy1|164244|gw1.41.221.1;score=118
scaffold110|size358811	blastx	match_part	166106	166228	118	-	.	ID=scaffold110|size358811:hsp:103611:3.12.0.1;Parent=scaffold110|size358811:hit:46590:3.12.0.1;Target=jgi|Fracy1|164244|gw1.41.221.1 13 53 +;Gap=M123
scaffold110|size358811	blastx	protein_match	163725	166459	979	-	.	ID=scaffold110|size358811:hit:46591:3.12.0.1;Name=jgi|Fracy1|213902|estExt_Genewise1Plus.C_490010;score=979
scaffold110|size358811	blastx	match_part	166088	166459	517	-	.	ID=scaffold110|size358811:hsp:103612:3.12.0.1;Parent=scaffold110|size358811:hit:46591:3.12.0.1;Target=jgi|Fracy1|213902|estExt_Genewise1Plus.C_490010 66 189 +;Gap=M372
scaffold110|size358811	blastx	match_part	164557	164859	452	-	.	ID=scaffold110|size358811:hsp:103613:3.12.0.1;Parent=scaffold110|size358811:hit:46591:3.12.0.1;Target=jgi|Fracy1|213902|estExt_Genewise1Plus.C_490010 189 288 +;Gap=M303
scaffold110|size358811	blastx	match_part	163725	164519	979	-	.	ID=scaffold110|size358811:hsp:103614:3.12.0.1;Parent=scaffold110|size358811:hit:46591:3.12.0.1;Target=jgi|Fracy1|213902|estExt_Genewise1Plus.C_490010 275 507 +;Gap=M795
scaffold110|size358811	blastx	protein_match	163752	166321	460	-	.	ID=scaffold110|size358811:hit:46592:3.12.0.1;Name=jgi|Fracy1|277796|estExt_fgenesh2_pm.C_330017;score=460
scaffold110|size358811	blastx	match_part	166097	166321	117	-	.	ID=scaffold110|size358811:hsp:103615:3.12.0.1;Parent=scaffold110|size358811:hit:46592:3.12.0.1;Target=jgi|Fracy1|277796|estExt_fgenesh2_pm.C_330017 154 228 +;Gap=M225
scaffold110|size358811	blastx	match_part	164557	164832	207	-	.	ID=scaffold110|size358811:hsp:103616:3.12.0.1;Parent=scaffold110|size358811:hit:46592:3.12.0.1;Target=jgi|Fracy1|277796|estExt_fgenesh2_pm.C_330017 246 336 +;Gap=M276
scaffold110|size358811	blastx	match_part	163752	164519	460	-	.	ID=scaffold110|size358811:hsp:103617:3.12.0.1;Parent=scaffold110|size358811:hit:46592:3.12.0.1;Target=jgi|Fracy1|277796|estExt_fgenesh2_pm.C_330017 323 549 +;Gap=M768
scaffold110|size358811	blastx	protein_match	166088	166228	120	-	.	ID=scaffold110|size358811:hit:46593:3.12.0.1;Name=jgi|Fracy1|164247|gw1.5.1196.1;score=120
scaffold110|size358811	blastx	match_part	166088	166228	120	-	.	ID=scaffold110|size358811:hsp:103618:3.12.0.1;Parent=scaffold110|size358811:hit:46593:3.12.0.1;Target=jgi|Fracy1|164247|gw1.5.1196.1 13 59 +;Gap=M141
scaffold110|size358811	blastx	protein_match	163719	164832	476	-	.	ID=scaffold110|size358811:hit:46594:3.12.0.1;Name=jgi|Thaps3|649|fgenesh1_pm.C_chr_9000017;score=476
scaffold110|size358811	blastx	match_part	164557	164832	223	-	.	ID=scaffold110|size358811:hsp:103619:3.12.0.1;Parent=scaffold110|size358811:hit:46594:3.12.0.1;Target=jgi|Thaps3|649|fgenesh1_pm.C_chr_9000017 54 144 +;Gap=M276
scaffold110|size358811	blastx	match_part	163719	164501	476	-	.	ID=scaffold110|size358811:hsp:103620:3.12.0.1;Parent=scaffold110|size358811:hit:46594:3.12.0.1;Target=jgi|Thaps3|649|fgenesh1_pm.C_chr_9000017 137 365 +;Gap=M783
scaffold110|size358811	blastx	protein_match	163752	166321	460	-	.	ID=scaffold110|size358811:hit:46595:3.12.0.1;Name=jgi|Fracy1|277796|estExt_fgenesh2_pm.C_330017;score=460
scaffold110|size358811	blastx	match_part	166097	166321	117	-	.	ID=scaffold110|size358811:hsp:103621:3.12.0.1;Parent=scaffold110|size358811:hit:46595:3.12.0.1;Target=jgi|Fracy1|277796|estExt_fgenesh2_pm.C_330017 154 228 +;Gap=M225
scaffold110|size358811	blastx	match_part	164557	164832	207	-	.	ID=scaffold110|size358811:hsp:103622:3.12.0.1;Parent=scaffold110|size358811:hit:46595:3.12.0.1;Target=jgi|Fracy1|277796|estExt_fgenesh2_pm.C_330017 246 336 +;Gap=M276
scaffold110|size358811	blastx	match_part	163752	164519	460	-	.	ID=scaffold110|size358811:hsp:103623:3.12.0.1;Parent=scaffold110|size358811:hit:46595:3.12.0.1;Target=jgi|Fracy1|277796|estExt_fgenesh2_pm.C_330017 323 549 +;Gap=M768
scaffold110|size358811	blastx	protein_match	163752	164495	458	-	.	ID=scaffold110|size358811:hit:46596:3.12.0.1;Name=jgi|Thaoce1|99921|rna30908;score=458
scaffold110|size358811	blastx	match_part	163752	164495	458	-	.	ID=scaffold110|size358811:hsp:103624:3.12.0.1;Parent=scaffold110|size358811:hit:46596:3.12.0.1;Target=jgi|Thaoce1|99921|rna30908 1 219 +;Gap=M744
scaffold110|size358811	blastx	protein_match	163788	163988	162	-	.	ID=scaffold110|size358811:hit:46597:3.12.0.1;Name=jgi|Fracy1|273145|estExt_fgenesh2_kg.C_740001;score=162
scaffold110|size358811	blastx	match_part	163788	163988	162	-	.	ID=scaffold110|size358811:hsp:103625:3.12.0.1;Parent=scaffold110|size358811:hit:46597:3.12.0.1;Target=jgi|Fracy1|273145|estExt_fgenesh2_kg.C_740001 20 86 +;Gap=M201
scaffold110|size358811	blastx	protein_match	166088	166228	120	-	.	ID=scaffold110|size358811:hit:46598:3.12.0.1;Name=jgi|Fracy1|164247|gw1.5.1196.1;score=120
scaffold110|size358811	blastx	match_part	166088	166228	120	-	.	ID=scaffold110|size358811:hsp:103626:3.12.0.1;Parent=scaffold110|size358811:hit:46598:3.12.0.1;Target=jgi|Fracy1|164247|gw1.5.1196.1 13 59 +;Gap=M141
scaffold110|size358811	blastx	protein_match	163743	166468	1077	-	.	ID=scaffold110|size358811:hit:46599:3.12.0.1;Name=jgi|Thaps3|42515|estExt_gwp_gw1.C_chr_150100;score=1077
scaffold110|size358811	blastx	match_part	166088	166468	608	-	.	ID=scaffold110|size358811:hsp:103627:3.12.0.1;Parent=scaffold110|size358811:hit:46599:3.12.0.1;Target=jgi|Thaps3|42515|estExt_gwp_gw1.C_chr_150100 8 134 +;Gap=M381
scaffold110|size358811	blastx	match_part	164557	164859	484	-	.	ID=scaffold110|size358811:hsp:103628:3.12.0.1;Parent=scaffold110|size358811:hit:46599:3.12.0.1;Target=jgi|Thaps3|42515|estExt_gwp_gw1.C_chr_150100 134 233 +;Gap=M303
scaffold110|size358811	blastx	match_part	163743	164501	1077	-	.	ID=scaffold110|size358811:hsp:103629:3.12.0.1;Parent=scaffold110|size358811:hit:46599:3.12.0.1;Target=jgi|Thaps3|42515|estExt_gwp_gw1.C_chr_150100 226 449 +;Gap=M759
scaffold110|size358811	blastx	protein_match	163752	166345	503	-	.	ID=scaffold110|size358811:hit:46600:3.12.0.1;Name=jgi|Fracy1|201725|e_gw1.68.8.1;score=503
scaffold110|size358811	blastx	match_part	166109	166345	131	-	.	ID=scaffold110|size358811:hsp:103630:3.12.0.1;Parent=scaffold110|size358811:hit:46600:3.12.0.1;Target=jgi|Fracy1|201725|e_gw1.68.8.1 48 133 +;Gap=M237
scaffold110|size358811	blastx	match_part	164557	164832	228	-	.	ID=scaffold110|size358811:hsp:103631:3.12.0.1;Parent=scaffold110|size358811:hit:46600:3.12.0.1;Target=jgi|Fracy1|201725|e_gw1.68.8.1 152 242 +;Gap=M276
scaffold110|size358811	blastx	match_part	163752	164501	503	-	.	ID=scaffold110|size358811:hsp:103632:3.12.0.1;Parent=scaffold110|size358811:hit:46600:3.12.0.1;Target=jgi|Fracy1|201725|e_gw1.68.8.1 235 459 +;Gap=M750
scaffold110|size358811	blastx	protein_match	169016	170272	306	+	.	ID=scaffold110|size358811:hit:46601:3.12.0.1;Name=jgi|Fracy1|240634|fgenesh2_pg.7_%2523_972;score=306
scaffold110|size358811	blastx	match_part	169016	169474	306	+	.	ID=scaffold110|size358811:hsp:103633:3.12.0.1;Parent=scaffold110|size358811:hit:46601:3.12.0.1;Target=jgi|Fracy1|240634|fgenesh2_pg.7_%252523_972 236 392 +;Gap=M459
scaffold110|size358811	blastx	match_part	169546	169836	245	+	.	ID=scaffold110|size358811:hsp:103634:3.12.0.1;Parent=scaffold110|size358811:hit:46601:3.12.0.1;Target=jgi|Fracy1|240634|fgenesh2_pg.7_%252523_972 388 487 +;Gap=M291
scaffold110|size358811	blastx	match_part	169925	170272	303	+	.	ID=scaffold110|size358811:hsp:103635:3.12.0.1;Parent=scaffold110|size358811:hit:46601:3.12.0.1;Target=jgi|Fracy1|240634|fgenesh2_pg.7_%252523_972 488 604 +;Gap=M348
scaffold110|size358811	blastx	protein_match	169016	170272	306	+	.	ID=scaffold110|size358811:hit:46602:3.12.0.1;Name=jgi|Fracy1|240634|fgenesh2_pg.7_%2523_972;score=306
scaffold110|size358811	blastx	match_part	169016	169474	306	+	.	ID=scaffold110|size358811:hsp:103636:3.12.0.1;Parent=scaffold110|size358811:hit:46602:3.12.0.1;Target=jgi|Fracy1|240634|fgenesh2_pg.7_%252523_972 236 392 +;Gap=M459
scaffold110|size358811	blastx	match_part	169546	169836	245	+	.	ID=scaffold110|size358811:hsp:103637:3.12.0.1;Parent=scaffold110|size358811:hit:46602:3.12.0.1;Target=jgi|Fracy1|240634|fgenesh2_pg.7_%252523_972 388 487 +;Gap=M291
scaffold110|size358811	blastx	match_part	169925	170272	303	+	.	ID=scaffold110|size358811:hsp:103638:3.12.0.1;Parent=scaffold110|size358811:hit:46602:3.12.0.1;Target=jgi|Fracy1|240634|fgenesh2_pg.7_%252523_972 488 604 +;Gap=M348
scaffold110|size358811	blastx	protein_match	169546	170647	249	+	.	ID=scaffold110|size358811:hit:46603:3.12.0.1;Name=jgi|Fracy1|159830|gw1.18.245.1;score=249
scaffold110|size358811	blastx	match_part	169546	169836	249	+	.	ID=scaffold110|size358811:hsp:103639:3.12.0.1;Parent=scaffold110|size358811:hit:46603:3.12.0.1;Target=jgi|Fracy1|159830|gw1.18.245.1 1 100 +;Gap=M291
scaffold110|size358811	blastx	match_part	169925	170647	508	+	.	ID=scaffold110|size358811:hsp:103640:3.12.0.1;Parent=scaffold110|size358811:hit:46603:3.12.0.1;Target=jgi|Fracy1|159830|gw1.18.245.1 101 309 +;Gap=M723
scaffold110|size358811	blastx	protein_match	169016	170272	306	+	.	ID=scaffold110|size358811:hit:46604:3.12.0.1;Name=jgi|Fracy1|240634|fgenesh2_pg.7_%2523_972;score=306
scaffold110|size358811	blastx	match_part	169016	169474	306	+	.	ID=scaffold110|size358811:hsp:103641:3.12.0.1;Parent=scaffold110|size358811:hit:46604:3.12.0.1;Target=jgi|Fracy1|240634|fgenesh2_pg.7_%252523_972 236 392 +;Gap=M459
scaffold110|size358811	blastx	match_part	169546	169836	245	+	.	ID=scaffold110|size358811:hsp:103642:3.12.0.1;Parent=scaffold110|size358811:hit:46604:3.12.0.1;Target=jgi|Fracy1|240634|fgenesh2_pg.7_%252523_972 388 487 +;Gap=M291
scaffold110|size358811	blastx	match_part	169925	170272	303	+	.	ID=scaffold110|size358811:hsp:103643:3.12.0.1;Parent=scaffold110|size358811:hit:46604:3.12.0.1;Target=jgi|Fracy1|240634|fgenesh2_pg.7_%252523_972 488 604 +;Gap=M348
scaffold110|size358811	blastx	protein_match	169546	170647	249	+	.	ID=scaffold110|size358811:hit:46605:3.12.0.1;Name=jgi|Fracy1|159830|gw1.18.245.1;score=249
scaffold110|size358811	blastx	match_part	169546	169836	249	+	.	ID=scaffold110|size358811:hsp:103644:3.12.0.1;Parent=scaffold110|size358811:hit:46605:3.12.0.1;Target=jgi|Fracy1|159830|gw1.18.245.1 1 100 +;Gap=M291
scaffold110|size358811	blastx	match_part	169925	170647	508	+	.	ID=scaffold110|size358811:hsp:103645:3.12.0.1;Parent=scaffold110|size358811:hit:46605:3.12.0.1;Target=jgi|Fracy1|159830|gw1.18.245.1 101 309 +;Gap=M723
scaffold110|size358811	blastx	protein_match	171335	172988	734	-	.	ID=scaffold110|size358811:hit:46606:3.12.0.1;Name=jgi|Phatr2|8678|e_gw1.1.176.1;score=734
scaffold110|size358811	blastx	match_part	172827	172988	184	-	.	ID=scaffold110|size358811:hsp:103646:3.12.0.1;Parent=scaffold110|size358811:hit:46606:3.12.0.1;Target=jgi|Phatr2|8678|e_gw1.1.176.1 1 54 +;Gap=M162
scaffold110|size358811	blastx	match_part	172027	172722	404	-	.	ID=scaffold110|size358811:hsp:103647:3.12.0.1;Parent=scaffold110|size358811:hit:46606:3.12.0.1;Target=jgi|Phatr2|8678|e_gw1.1.176.1 54 223 +;Gap=M696
scaffold110|size358811	blastx	match_part	171335	171994	734	-	.	ID=scaffold110|size358811:hsp:103648:3.12.0.1;Parent=scaffold110|size358811:hit:46606:3.12.0.1;Target=jgi|Phatr2|8678|e_gw1.1.176.1 216 438 +;Gap=M660
scaffold110|size358811	blastx	protein_match	171278	173188	667	-	.	ID=scaffold110|size358811:hit:46607:3.12.0.1;Name=jgi|Fracy1|236135|fgenesh2_pg.3_%2523_870;score=667
scaffold110|size358811	blastx	match_part	173114	173188	75	-	.	ID=scaffold110|size358811:hsp:103649:3.12.0.1;Parent=scaffold110|size358811:hit:46607:3.12.0.1;Target=jgi|Fracy1|236135|fgenesh2_pg.3_%252523_870 29 53 +;Gap=M75
scaffold110|size358811	blastx	match_part	172827	172994	81	-	.	ID=scaffold110|size358811:hsp:103650:3.12.0.1;Parent=scaffold110|size358811:hit:46607:3.12.0.1;Target=jgi|Fracy1|236135|fgenesh2_pg.3_%252523_870 54 144 +;Gap=M168
scaffold110|size358811	blastx	match_part	172048	172725	302	-	.	ID=scaffold110|size358811:hsp:103651:3.12.0.1;Parent=scaffold110|size358811:hit:46607:3.12.0.1;Target=jgi|Fracy1|236135|fgenesh2_pg.3_%252523_870 143 398 +;Gap=M678
scaffold110|size358811	blastx	match_part	171278	171979	667	-	.	ID=scaffold110|size358811:hsp:103652:3.12.0.1;Parent=scaffold110|size358811:hit:46607:3.12.0.1;Target=jgi|Fracy1|236135|fgenesh2_pg.3_%252523_870 391 628 +;Gap=M702
scaffold110|size358811	blastx	protein_match	171317	172991	475	-	.	ID=scaffold110|size358811:hit:46608:3.12.0.1;Name=jgi|Phatr2|35554|fgenesh1_pg.C_chr_8000076;score=475
scaffold110|size358811	blastx	match_part	172827	172991	87	-	.	ID=scaffold110|size358811:hsp:103653:3.12.0.1;Parent=scaffold110|size358811:hit:46608:3.12.0.1;Target=jgi|Phatr2|35554|fgenesh1_pg.C_chr_8000076 78 148 +;Gap=M165
scaffold110|size358811	blastx	match_part	172330	172722	170	-	.	ID=scaffold110|size358811:hsp:103654:3.12.0.1;Parent=scaffold110|size358811:hit:46608:3.12.0.1;Target=jgi|Phatr2|35554|fgenesh1_pg.C_chr_8000076 148 288 +;Gap=M393
scaffold110|size358811	blastx	match_part	171317	171982	475	-	.	ID=scaffold110|size358811:hsp:103655:3.12.0.1;Parent=scaffold110|size358811:hit:46608:3.12.0.1;Target=jgi|Phatr2|35554|fgenesh1_pg.C_chr_8000076 391 610 +;Gap=M666
scaffold110|size358811	blastx	protein_match	171278	173188	667	-	.	ID=scaffold110|size358811:hit:46609:3.12.0.1;Name=jgi|Fracy1|236135|fgenesh2_pg.3_%2523_870;score=667
scaffold110|size358811	blastx	match_part	173114	173188	75	-	.	ID=scaffold110|size358811:hsp:103656:3.12.0.1;Parent=scaffold110|size358811:hit:46609:3.12.0.1;Target=jgi|Fracy1|236135|fgenesh2_pg.3_%252523_870 29 53 +;Gap=M75
scaffold110|size358811	blastx	match_part	172827	172994	81	-	.	ID=scaffold110|size358811:hsp:103657:3.12.0.1;Parent=scaffold110|size358811:hit:46609:3.12.0.1;Target=jgi|Fracy1|236135|fgenesh2_pg.3_%252523_870 54 144 +;Gap=M168
scaffold110|size358811	blastx	match_part	172048	172725	302	-	.	ID=scaffold110|size358811:hsp:103658:3.12.0.1;Parent=scaffold110|size358811:hit:46609:3.12.0.1;Target=jgi|Fracy1|236135|fgenesh2_pg.3_%252523_870 143 398 +;Gap=M678
scaffold110|size358811	blastx	match_part	171278	171979	667	-	.	ID=scaffold110|size358811:hsp:103659:3.12.0.1;Parent=scaffold110|size358811:hit:46609:3.12.0.1;Target=jgi|Fracy1|236135|fgenesh2_pg.3_%252523_870 391 628 +;Gap=M702
scaffold110|size358811	blastx	protein_match	171311	172994	518	-	.	ID=scaffold110|size358811:hit:46610:3.12.0.1;Name=jgi|Thaoce1|98865|rna18490;score=518
scaffold110|size358811	blastx	match_part	172830	172994	90	-	.	ID=scaffold110|size358811:hsp:103660:3.12.0.1;Parent=scaffold110|size358811:hit:46610:3.12.0.1;Target=jgi|Thaoce1|98865|rna18490 74 144 +;Gap=M165
scaffold110|size358811	blastx	match_part	172081	172716	126	-	.	ID=scaffold110|size358811:hsp:103661:3.12.0.1;Parent=scaffold110|size358811:hit:46610:3.12.0.1;Target=jgi|Thaoce1|98865|rna18490 147 393 +;Gap=M636
scaffold110|size358811	blastx	match_part	171311	171982	518	-	.	ID=scaffold110|size358811:hsp:103662:3.12.0.1;Parent=scaffold110|size358811:hit:46610:3.12.0.1;Target=jgi|Thaoce1|98865|rna18490 394 614 +;Gap=M672
scaffold110|size358811	blastx	protein_match	171305	172988	724	-	.	ID=scaffold110|size358811:hit:46611:3.12.0.1;Name=jgi|Phatr2|13587|e_gw1.12.77.1;score=724
scaffold110|size358811	blastx	match_part	172827	172988	161	-	.	ID=scaffold110|size358811:hsp:103663:3.12.0.1;Parent=scaffold110|size358811:hit:46611:3.12.0.1;Target=jgi|Phatr2|13587|e_gw1.12.77.1 1 54 +;Gap=M162
scaffold110|size358811	blastx	match_part	172264	172722	372	-	.	ID=scaffold110|size358811:hsp:103664:3.12.0.1;Parent=scaffold110|size358811:hit:46611:3.12.0.1;Target=jgi|Phatr2|13587|e_gw1.12.77.1 54 204 +;Gap=M459
scaffold110|size358811	blastx	match_part	171305	171979	724	-	.	ID=scaffold110|size358811:hsp:103665:3.12.0.1;Parent=scaffold110|size358811:hit:46611:3.12.0.1;Target=jgi|Phatr2|13587|e_gw1.12.77.1 225 450 +;Gap=M675
scaffold110|size358811	blastx	protein_match	171293	172578	1018	-	.	ID=scaffold110|size358811:hit:46612:3.12.0.1;Name=jgi|Thaps3|13877|gw1.15.34.1;score=1018
scaffold110|size358811	blastx	match_part	172075	172578	419	-	.	ID=scaffold110|size358811:hsp:103666:3.12.0.1;Parent=scaffold110|size358811:hit:46612:3.12.0.1;Target=jgi|Thaps3|13877|gw1.15.34.1 1 131 +;Gap=M504
scaffold110|size358811	blastx	match_part	171293	171991	1018	-	.	ID=scaffold110|size358811:hsp:103667:3.12.0.1;Parent=scaffold110|size358811:hit:46612:3.12.0.1;Target=jgi|Thaps3|13877|gw1.15.34.1 129 360 +;Gap=M699
scaffold110|size358811	blastx	protein_match	171278	173188	667	-	.	ID=scaffold110|size358811:hit:46613:3.12.0.1;Name=jgi|Fracy1|236135|fgenesh2_pg.3_%2523_870;score=667
scaffold110|size358811	blastx	match_part	173114	173188	75	-	.	ID=scaffold110|size358811:hsp:103668:3.12.0.1;Parent=scaffold110|size358811:hit:46613:3.12.0.1;Target=jgi|Fracy1|236135|fgenesh2_pg.3_%252523_870 29 53 +;Gap=M75
scaffold110|size358811	blastx	match_part	172827	172994	81	-	.	ID=scaffold110|size358811:hsp:103669:3.12.0.1;Parent=scaffold110|size358811:hit:46613:3.12.0.1;Target=jgi|Fracy1|236135|fgenesh2_pg.3_%252523_870 54 144 +;Gap=M168
scaffold110|size358811	blastx	match_part	172048	172725	302	-	.	ID=scaffold110|size358811:hsp:103670:3.12.0.1;Parent=scaffold110|size358811:hit:46613:3.12.0.1;Target=jgi|Fracy1|236135|fgenesh2_pg.3_%252523_870 143 398 +;Gap=M678
scaffold110|size358811	blastx	match_part	171278	171979	667	-	.	ID=scaffold110|size358811:hsp:103671:3.12.0.1;Parent=scaffold110|size358811:hit:46613:3.12.0.1;Target=jgi|Fracy1|236135|fgenesh2_pg.3_%252523_870 391 628 +;Gap=M702
scaffold110|size358811	blastx	protein_match	170990	173358	1212	-	.	ID=scaffold110|size358811:hit:46614:3.12.0.1;Name=jgi|Thaoce1|100021|rna15173;score=1212
scaffold110|size358811	blastx	match_part	173299	173358	78	-	.	ID=scaffold110|size358811:hsp:103672:3.12.0.1;Parent=scaffold110|size358811:hit:46614:3.12.0.1;Target=jgi|Thaoce1|100021|rna15173 1 20 +;Gap=M60
scaffold110|size358811	blastx	match_part	173114	173194	129	-	.	ID=scaffold110|size358811:hsp:103673:3.12.0.1;Parent=scaffold110|size358811:hit:46614:3.12.0.1;Target=jgi|Thaoce1|100021|rna15173 24 50 +;Gap=M81
scaffold110|size358811	blastx	match_part	172827	172994	286	-	.	ID=scaffold110|size358811:hsp:103674:3.12.0.1;Parent=scaffold110|size358811:hit:46614:3.12.0.1;Target=jgi|Thaoce1|100021|rna15173 51 106 +;Gap=M168
scaffold110|size358811	blastx	match_part	172075	172725	721	-	.	ID=scaffold110|size358811:hsp:103675:3.12.0.1;Parent=scaffold110|size358811:hit:46614:3.12.0.1;Target=jgi|Thaoce1|100021|rna15173 105 332 +;Gap=M651
scaffold110|size358811	blastx	match_part	170990	171991	1212	-	.	ID=scaffold110|size358811:hsp:103676:3.12.0.1;Parent=scaffold110|size358811:hit:46614:3.12.0.1;Target=jgi|Thaoce1|100021|rna15173 330 687 +;Gap=M1002
scaffold110|size358811	blastx	protein_match	171251	172416	665	-	.	ID=scaffold110|size358811:hit:46615:3.12.0.1;Name=jgi|Phatr2|27447|estExt_Genewise1.C_chr_80218;score=665
scaffold110|size358811	blastx	match_part	172048	172416	77	-	.	ID=scaffold110|size358811:hsp:103677:3.12.0.1;Parent=scaffold110|size358811:hit:46615:3.12.0.1;Target=jgi|Phatr2|27447|estExt_Genewise1.C_chr_80218 5 89 +;Gap=M369
scaffold110|size358811	blastx	match_part	171251	171982	665	-	.	ID=scaffold110|size358811:hsp:103678:3.12.0.1;Parent=scaffold110|size358811:hit:46615:3.12.0.1;Target=jgi|Phatr2|27447|estExt_Genewise1.C_chr_80218 81 324 +;Gap=M732
scaffold110|size358811	blastx	protein_match	171311	172994	658	-	.	ID=scaffold110|size358811:hit:46616:3.12.0.1;Name=jgi|Phatr2|9816|e_gw1.2.85.1;score=658
scaffold110|size358811	blastx	match_part	172827	172994	181	-	.	ID=scaffold110|size358811:hsp:103679:3.12.0.1;Parent=scaffold110|size358811:hit:46616:3.12.0.1;Target=jgi|Phatr2|9816|e_gw1.2.85.1 9 64 +;Gap=M168
scaffold110|size358811	blastx	match_part	172060	172722	391	-	.	ID=scaffold110|size358811:hsp:103680:3.12.0.1;Parent=scaffold110|size358811:hit:46616:3.12.0.1;Target=jgi|Phatr2|9816|e_gw1.2.85.1 64 251 +;Gap=M663
scaffold110|size358811	blastx	match_part	171311	171979	658	-	.	ID=scaffold110|size358811:hsp:103681:3.12.0.1;Parent=scaffold110|size358811:hit:46616:3.12.0.1;Target=jgi|Phatr2|9816|e_gw1.2.85.1 248 469 +;Gap=M669
scaffold110|size358811	blastx	protein_match	171824	172994	163	-	.	ID=scaffold110|size358811:hit:46617:3.12.0.1;Name=jgi|Thaps3|24387|estExt_fgenesh1_pg.C_chr_11a0254;score=163
scaffold110|size358811	blastx	match_part	172827	172994	78	-	.	ID=scaffold110|size358811:hsp:103682:3.12.0.1;Parent=scaffold110|size358811:hit:46617:3.12.0.1;Target=jgi|Thaps3|24387|estExt_fgenesh1_pg.C_chr_11a0254 106 181 +;Gap=M168
scaffold110|size358811	blastx	match_part	172318	172710	135	-	.	ID=scaffold110|size358811:hsp:103683:3.12.0.1;Parent=scaffold110|size358811:hit:46617:3.12.0.1;Target=jgi|Thaps3|24387|estExt_fgenesh1_pg.C_chr_11a0254 185 350 +;Gap=M393
scaffold110|size358811	blastx	match_part	171824	171982	163	-	.	ID=scaffold110|size358811:hsp:103684:3.12.0.1;Parent=scaffold110|size358811:hit:46617:3.12.0.1;Target=jgi|Thaps3|24387|estExt_fgenesh1_pg.C_chr_11a0254 462 512 +;Gap=M159
scaffold110|size358811	blastx	protein_match	176885	178389	426	-	.	ID=scaffold110|size358811:hit:46618:3.12.0.1;Name=jgi|Fracy1|138485|gw1.26.33.1;score=426
scaffold110|size358811	blastx	match_part	177367	178389	690	-	.	ID=scaffold110|size358811:hsp:103685:3.12.0.1;Parent=scaffold110|size358811:hit:46618:3.12.0.1;Target=jgi|Fracy1|138485|gw1.26.33.1 2 296 +;Gap=M1023
scaffold110|size358811	blastx	match_part	176885	177301	426	-	.	ID=scaffold110|size358811:hsp:103686:3.12.0.1;Parent=scaffold110|size358811:hit:46618:3.12.0.1;Target=jgi|Fracy1|138485|gw1.26.33.1 286 425 +;Gap=M417
scaffold110|size358811	blastx	protein_match	176885	178758	400	-	.	ID=scaffold110|size358811:hit:46619:3.12.0.1;Name=jgi|Phatr2|47947|estExt_fgenesh1_pg.C_chr_150211;score=400
scaffold110|size358811	blastx	match_part	177367	178758	759	-	.	ID=scaffold110|size358811:hsp:103687:3.12.0.1;Parent=scaffold110|size358811:hit:46619:3.12.0.1;Target=jgi|Phatr2|47947|estExt_fgenesh1_pg.C_chr_150211 1 391 +;Gap=M1392
scaffold110|size358811	blastx	match_part	176885	177295	400	-	.	ID=scaffold110|size358811:hsp:103688:3.12.0.1;Parent=scaffold110|size358811:hit:46619:3.12.0.1;Target=jgi|Phatr2|47947|estExt_fgenesh1_pg.C_chr_150211 383 501 +;Gap=M411
scaffold110|size358811	blastx	protein_match	176885	178389	427	-	.	ID=scaffold110|size358811:hit:46620:3.12.0.1;Name=jgi|Fracy1|204671|e_gw1.158.4.1;score=427
scaffold110|size358811	blastx	match_part	177367	178389	687	-	.	ID=scaffold110|size358811:hsp:103689:3.12.0.1;Parent=scaffold110|size358811:hit:46620:3.12.0.1;Target=jgi|Fracy1|204671|e_gw1.158.4.1 14 300 +;Gap=M1023
scaffold110|size358811	blastx	match_part	176885	177301	427	-	.	ID=scaffold110|size358811:hsp:103690:3.12.0.1;Parent=scaffold110|size358811:hit:46620:3.12.0.1;Target=jgi|Fracy1|204671|e_gw1.158.4.1 290 429 +;Gap=M417
scaffold110|size358811	blastx	protein_match	176885	178476	608	-	.	ID=scaffold110|size358811:hit:46621:3.12.0.1;Name=jgi|Thaps3|39022|estExt_gwp_gw1.C_chr_10178;score=608
scaffold110|size358811	blastx	match_part	177367	178476	1195	-	.	ID=scaffold110|size358811:hsp:103691:3.12.0.1;Parent=scaffold110|size358811:hit:46621:3.12.0.1;Target=jgi|Thaps3|39022|estExt_gwp_gw1.C_chr_10178 16 345 +;Gap=M1110
scaffold110|size358811	blastx	match_part	176885	177295	608	-	.	ID=scaffold110|size358811:hsp:103692:3.12.0.1;Parent=scaffold110|size358811:hit:46621:3.12.0.1;Target=jgi|Thaps3|39022|estExt_gwp_gw1.C_chr_10178 337 472 +;Gap=M411
scaffold110|size358811	blastx	protein_match	176885	178389	426	-	.	ID=scaffold110|size358811:hit:46622:3.12.0.1;Name=jgi|Fracy1|138485|gw1.26.33.1;score=426
scaffold110|size358811	blastx	match_part	177367	178389	690	-	.	ID=scaffold110|size358811:hsp:103693:3.12.0.1;Parent=scaffold110|size358811:hit:46622:3.12.0.1;Target=jgi|Fracy1|138485|gw1.26.33.1 2 296 +;Gap=M1023
scaffold110|size358811	blastx	match_part	176885	177301	426	-	.	ID=scaffold110|size358811:hsp:103694:3.12.0.1;Parent=scaffold110|size358811:hit:46622:3.12.0.1;Target=jgi|Fracy1|138485|gw1.26.33.1 286 425 +;Gap=M417
scaffold110|size358811	blastx	protein_match	176885	178389	426	-	.	ID=scaffold110|size358811:hit:46623:3.12.0.1;Name=jgi|Fracy1|138485|gw1.26.33.1;score=426
scaffold110|size358811	blastx	match_part	177367	178389	690	-	.	ID=scaffold110|size358811:hsp:103695:3.12.0.1;Parent=scaffold110|size358811:hit:46623:3.12.0.1;Target=jgi|Fracy1|138485|gw1.26.33.1 2 296 +;Gap=M1023
scaffold110|size358811	blastx	match_part	176885	177301	426	-	.	ID=scaffold110|size358811:hsp:103696:3.12.0.1;Parent=scaffold110|size358811:hit:46623:3.12.0.1;Target=jgi|Fracy1|138485|gw1.26.33.1 286 425 +;Gap=M417
scaffold110|size358811	blastx	protein_match	183277	183456	190	+	.	ID=scaffold110|size358811:hit:46624:3.12.0.1;Name=jgi|Thaoce1|80505|rna30606;score=190
scaffold110|size358811	blastx	match_part	183277	183456	190	+	.	ID=scaffold110|size358811:hsp:103697:3.12.0.1;Parent=scaffold110|size358811:hit:46624:3.12.0.1;Target=jgi|Thaoce1|80505|rna30606 106 165 +;Gap=M180
scaffold110|size358811	blastx	protein_match	183993	184619	774	+	.	ID=scaffold110|size358811:hit:46625:3.12.0.1;Name=jgi|Fracy1|212568|estExt_Genewise1Plus.C_260088;score=774
scaffold110|size358811	blastx	match_part	183993	184619	774	+	.	ID=scaffold110|size358811:hsp:103698:3.12.0.1;Parent=scaffold110|size358811:hit:46625:3.12.0.1;Target=jgi|Fracy1|212568|estExt_Genewise1Plus.C_260088 48 256 +;Gap=M627
scaffold110|size358811	blastx	protein_match	183984	184517	711	+	.	ID=scaffold110|size358811:hit:46626:3.12.0.1;Name=jgi|Fracy1|152552|gw1.5.660.1;score=711
scaffold110|size358811	blastx	match_part	183984	184517	711	+	.	ID=scaffold110|size358811:hsp:103699:3.12.0.1;Parent=scaffold110|size358811:hit:46626:3.12.0.1;Target=jgi|Fracy1|152552|gw1.5.660.1 40 218 +;Gap=M534
scaffold110|size358811	blastx	protein_match	183993	184619	774	+	.	ID=scaffold110|size358811:hit:46627:3.12.0.1;Name=jgi|Fracy1|212777|estExt_Genewise1Plus.C_280210;score=774
scaffold110|size358811	blastx	match_part	183993	184619	774	+	.	ID=scaffold110|size358811:hsp:103700:3.12.0.1;Parent=scaffold110|size358811:hit:46627:3.12.0.1;Target=jgi|Fracy1|212777|estExt_Genewise1Plus.C_280210 48 256 +;Gap=M627
scaffold110|size358811	blastx	protein_match	183673	184532	169	+	.	ID=scaffold110|size358811:hit:46628:3.12.0.1;Name=jgi|Thaps3|38428|e_gw1.20.88.1;score=169
scaffold110|size358811	blastx	match_part	183673	183846	169	+	.	ID=scaffold110|size358811:hsp:103701:3.12.0.1;Parent=scaffold110|size358811:hit:46628:3.12.0.1;Target=jgi|Thaps3|38428|e_gw1.20.88.1 2 60 +;Gap=M174
scaffold110|size358811	blastx	match_part	183987	184532	882	+	.	ID=scaffold110|size358811:hsp:103702:3.12.0.1;Parent=scaffold110|size358811:hit:46628:3.12.0.1;Target=jgi|Thaps3|38428|e_gw1.20.88.1 46 227 +;Gap=M546
scaffold110|size358811	blastx	protein_match	183541	184091	215	+	.	ID=scaffold110|size358811:hit:46629:3.12.0.1;Name=jgi|Thaoce1|81217|rna8220;score=215
scaffold110|size358811	blastx	match_part	183541	183846	215	+	.	ID=scaffold110|size358811:hsp:103703:3.12.0.1;Parent=scaffold110|size358811:hit:46629:3.12.0.1;Target=jgi|Thaoce1|81217|rna8220 9 84 +;Gap=M306
scaffold110|size358811	blastx	match_part	183987	184091	165	+	.	ID=scaffold110|size358811:hsp:103704:3.12.0.1;Parent=scaffold110|size358811:hit:46629:3.12.0.1;Target=jgi|Thaoce1|81217|rna8220 70 104 +;Gap=M105
scaffold110|size358811	blastx	protein_match	183673	184634	156	+	.	ID=scaffold110|size358811:hit:46630:3.12.0.1;Name=jgi|Thaps3|42992|estExt_gwp_gw1.C_chr_200172;score=156
scaffold110|size358811	blastx	match_part	183673	183846	156	+	.	ID=scaffold110|size358811:hsp:103705:3.12.0.1;Parent=scaffold110|size358811:hit:46630:3.12.0.1;Target=jgi|Thaps3|42992|estExt_gwp_gw1.C_chr_200172 2 60 +;Gap=M174
scaffold110|size358811	blastx	match_part	183984	184634	1050	+	.	ID=scaffold110|size358811:hsp:103706:3.12.0.1;Parent=scaffold110|size358811:hit:46630:3.12.0.1;Target=jgi|Thaps3|42992|estExt_gwp_gw1.C_chr_200172 45 261 +;Gap=M651
scaffold110|size358811	blastx	protein_match	183993	184619	774	+	.	ID=scaffold110|size358811:hit:46631:3.12.0.1;Name=jgi|Fracy1|212568|estExt_Genewise1Plus.C_260088;score=774
scaffold110|size358811	blastx	match_part	183993	184619	774	+	.	ID=scaffold110|size358811:hsp:103707:3.12.0.1;Parent=scaffold110|size358811:hit:46631:3.12.0.1;Target=jgi|Fracy1|212568|estExt_Genewise1Plus.C_260088 48 256 +;Gap=M627
scaffold110|size358811	blastx	protein_match	184194	184640	597	+	.	ID=scaffold110|size358811:hit:46632:3.12.0.1;Name=jgi|Thaoce1|81218|rna8221;score=597
scaffold110|size358811	blastx	match_part	184194	184640	597	+	.	ID=scaffold110|size358811:hsp:103708:3.12.0.1;Parent=scaffold110|size358811:hit:46632:3.12.0.1;Target=jgi|Thaoce1|81218|rna8221 1 149 +;Gap=M447
scaffold110|size358811	blastx	protein_match	183984	184517	711	+	.	ID=scaffold110|size358811:hit:46633:3.12.0.1;Name=jgi|Fracy1|152552|gw1.5.660.1;score=711
scaffold110|size358811	blastx	match_part	183984	184517	711	+	.	ID=scaffold110|size358811:hsp:103709:3.12.0.1;Parent=scaffold110|size358811:hit:46633:3.12.0.1;Target=jgi|Fracy1|152552|gw1.5.660.1 40 218 +;Gap=M534
scaffold110|size358811	blastx	protein_match	183469	184640	158	+	.	ID=scaffold110|size358811:hit:46634:3.12.0.1;Name=jgi|Fracy1|198682|e_gw1.41.114.1;score=158
scaffold110|size358811	blastx	match_part	183469	183846	158	+	.	ID=scaffold110|size358811:hsp:103710:3.12.0.1;Parent=scaffold110|size358811:hit:46634:3.12.0.1;Target=jgi|Fracy1|198682|e_gw1.41.114.1 5 96 +;Gap=M378
scaffold110|size358811	blastx	match_part	183984	184640	811	+	.	ID=scaffold110|size358811:hsp:103711:3.12.0.1;Parent=scaffold110|size358811:hit:46634:3.12.0.1;Target=jgi|Fracy1|198682|e_gw1.41.114.1 80 302 +;Gap=M657
scaffold110|size358811	blastx	protein_match	183993	184619	774	+	.	ID=scaffold110|size358811:hit:46635:3.12.0.1;Name=jgi|Fracy1|212568|estExt_Genewise1Plus.C_260088;score=774
scaffold110|size358811	blastx	match_part	183993	184619	774	+	.	ID=scaffold110|size358811:hsp:103712:3.12.0.1;Parent=scaffold110|size358811:hit:46635:3.12.0.1;Target=jgi|Fracy1|212568|estExt_Genewise1Plus.C_260088 48 256 +;Gap=M627
scaffold110|size358811	blastx	protein_match	183993	184619	774	+	.	ID=scaffold110|size358811:hit:46636:3.12.0.1;Name=jgi|Fracy1|212777|estExt_Genewise1Plus.C_280210;score=774
scaffold110|size358811	blastx	match_part	183993	184619	774	+	.	ID=scaffold110|size358811:hsp:103713:3.12.0.1;Parent=scaffold110|size358811:hit:46636:3.12.0.1;Target=jgi|Fracy1|212777|estExt_Genewise1Plus.C_280210 48 256 +;Gap=M627
scaffold110|size358811	blastx	protein_match	183984	184517	711	+	.	ID=scaffold110|size358811:hit:46637:3.12.0.1;Name=jgi|Fracy1|152552|gw1.5.660.1;score=711
scaffold110|size358811	blastx	match_part	183984	184517	711	+	.	ID=scaffold110|size358811:hsp:103714:3.12.0.1;Parent=scaffold110|size358811:hit:46637:3.12.0.1;Target=jgi|Fracy1|152552|gw1.5.660.1 40 218 +;Gap=M534
scaffold110|size358811	protein2genome	protein_match	100502	100771	170	+	.	ID=scaffold110|size358811:hit:46638:3.12.0.1;Name=jgi|Fracy1|239015|fgenesh2_pg.6_%2523_417;score=170
scaffold110|size358811	protein2genome	match_part	100502	100771	170	+	.	ID=scaffold110|size358811:hsp:103715:3.12.0.1;Parent=scaffold110|size358811:hit:46638:3.12.0.1;Target=jgi|Fracy1|239015|fgenesh2_pg.6_%252523_417 20 111 +;Gap=M270
scaffold110|size358811	protein2genome	protein_match	117292	117530	202	-	.	ID=scaffold110|size358811:hit:46639:3.12.0.1;Name=jgi|Thaoce1|81987|rna6324;score=202
scaffold110|size358811	protein2genome	match_part	117292	117530	202	-	.	ID=scaffold110|size358811:hsp:103716:3.12.0.1;Parent=scaffold110|size358811:hit:46639:3.12.0.1;Target=jgi|Thaoce1|81987|rna6324 12 92 +;Gap=M239
scaffold110|size358811	protein2genome	protein_match	108160	109034	750	-	.	ID=scaffold110|size358811:hit:46640:3.12.0.1;Name=jgi|Thaoce1|69941|rna1982;score=750
scaffold110|size358811	protein2genome	match_part	108160	109034	750	-	.	ID=scaffold110|size358811:hsp:103717:3.12.0.1;Parent=scaffold110|size358811:hit:46640:3.12.0.1;Target=jgi|Thaoce1|69941|rna1982 70 360 +;Gap=M875
scaffold110|size358811	protein2genome	protein_match	123412	124654	631	-	.	ID=scaffold110|size358811:hit:46641:3.12.0.1;Name=jgi|Thaoce1|83247|rna4016;score=631
scaffold110|size358811	protein2genome	match_part	124407	124654	631	-	.	ID=scaffold110|size358811:hsp:103718:3.12.0.1;Parent=scaffold110|size358811:hit:46641:3.12.0.1;Target=jgi|Thaoce1|83247|rna4016 58 140 +;Gap=M248
scaffold110|size358811	protein2genome	match_part	123412	123952	631	-	.	ID=scaffold110|size358811:hsp:103719:3.12.0.1;Parent=scaffold110|size358811:hit:46641:3.12.0.1;Target=jgi|Thaoce1|83247|rna4016 141 316 +;Gap=M541
scaffold110|size358811	protein2genome	protein_match	123958	124331	361	-	.	ID=scaffold110|size358811:hit:46642:3.12.0.1;Name=jgi|Thaoce1|85159|rna21602;score=361
scaffold110|size358811	protein2genome	match_part	123958	124331	361	-	.	ID=scaffold110|size358811:hsp:103720:3.12.0.1;Parent=scaffold110|size358811:hit:46642:3.12.0.1;Target=jgi|Thaoce1|85159|rna21602 12 137 +;Gap=M374
scaffold110|size358811	protein2genome	protein_match	123406	123948	443	-	.	ID=scaffold110|size358811:hit:46643:3.12.0.1;Name=jgi|Thaoce1|95931|rna10334;score=443
scaffold110|size358811	protein2genome	match_part	123406	123948	443	-	.	ID=scaffold110|size358811:hsp:103721:3.12.0.1;Parent=scaffold110|size358811:hit:46643:3.12.0.1;Target=jgi|Thaoce1|95931|rna10334 167 345 +;Gap=M543
scaffold110|size358811	protein2genome	protein_match	156519	156953	247	+	.	ID=scaffold110|size358811:hit:46644:3.12.0.1;Name=jgi|Thaoce1|91983|rna11431;score=247
scaffold110|size358811	protein2genome	match_part	156519	156569	247	+	.	ID=scaffold110|size358811:hsp:103722:3.12.0.1;Parent=scaffold110|size358811:hit:46644:3.12.0.1;Target=jgi|Thaoce1|91983|rna11431 2 18 +;Gap=M51
scaffold110|size358811	protein2genome	match_part	156645	156724	247	+	.	ID=scaffold110|size358811:hsp:103723:3.12.0.1;Parent=scaffold110|size358811:hit:46644:3.12.0.1;Target=jgi|Thaoce1|91983|rna11431 19 44 +;Gap=M80
scaffold110|size358811	protein2genome	match_part	156884	156953	247	+	.	ID=scaffold110|size358811:hsp:103724:3.12.0.1;Parent=scaffold110|size358811:hit:46644:3.12.0.1;Target=jgi|Thaoce1|91983|rna11431 45 68 +;Gap=M70
scaffold110|size358811	protein2genome	protein_match	154603	157515	1395	+	.	ID=scaffold110|size358811:hit:46645:3.12.0.1;Name=jgi|Fracy1|196780|e_gw1.29.98.1;score=1395
scaffold110|size358811	protein2genome	match_part	154603	154735	1395	+	.	ID=scaffold110|size358811:hsp:103725:3.12.0.1;Parent=scaffold110|size358811:hit:46645:3.12.0.1;Target=jgi|Fracy1|196780|e_gw1.29.98.1 109 152 +;Gap=M133
scaffold110|size358811	protein2genome	match_part	154831	154983	1395	+	.	ID=scaffold110|size358811:hsp:103726:3.12.0.1;Parent=scaffold110|size358811:hit:46645:3.12.0.1;Target=jgi|Fracy1|196780|e_gw1.29.98.1 153 203 +;Gap=M153
scaffold110|size358811	protein2genome	match_part	155092	155253	1395	+	.	ID=scaffold110|size358811:hsp:103727:3.12.0.1;Parent=scaffold110|size358811:hit:46645:3.12.0.1;Target=jgi|Fracy1|196780|e_gw1.29.98.1 204 257 +;Gap=M162
scaffold110|size358811	protein2genome	match_part	155801	155962	1395	+	.	ID=scaffold110|size358811:hsp:103728:3.12.0.1;Parent=scaffold110|size358811:hit:46645:3.12.0.1;Target=jgi|Fracy1|196780|e_gw1.29.98.1 258 311 +;Gap=M162
scaffold110|size358811	protein2genome	match_part	156038	156364	1395	+	.	ID=scaffold110|size358811:hsp:103729:3.12.0.1;Parent=scaffold110|size358811:hit:46645:3.12.0.1;Target=jgi|Fracy1|196780|e_gw1.29.98.1 312 420 +;Gap=M327
scaffold110|size358811	protein2genome	match_part	156445	156569	1395	+	.	ID=scaffold110|size358811:hsp:103730:3.12.0.1;Parent=scaffold110|size358811:hit:46645:3.12.0.1;Target=jgi|Fracy1|196780|e_gw1.29.98.1 421 462 +;Gap=M125
scaffold110|size358811	protein2genome	match_part	156645	156724	1395	+	.	ID=scaffold110|size358811:hsp:103731:3.12.0.1;Parent=scaffold110|size358811:hit:46645:3.12.0.1;Target=jgi|Fracy1|196780|e_gw1.29.98.1 463 488 +;Gap=M80
scaffold110|size358811	protein2genome	match_part	156884	157161	1395	+	.	ID=scaffold110|size358811:hsp:103732:3.12.0.1;Parent=scaffold110|size358811:hit:46645:3.12.0.1;Target=jgi|Fracy1|196780|e_gw1.29.98.1 489 581 +;Gap=M278
scaffold110|size358811	protein2genome	match_part	157256	157515	1395	+	.	ID=scaffold110|size358811:hsp:103733:3.12.0.1;Parent=scaffold110|size358811:hit:46645:3.12.0.1;Target=jgi|Fracy1|196780|e_gw1.29.98.1 582 668 +;Gap=M260
scaffold110|size358811	protein2genome	protein_match	154603	157518	1422	+	.	ID=scaffold110|size358811:hit:46646:3.12.0.1;Name=jgi|Fracy1|156481|gw1.38.78.1;score=1422
scaffold110|size358811	protein2genome	match_part	154603	154735	1422	+	.	ID=scaffold110|size358811:hsp:103734:3.12.0.1;Parent=scaffold110|size358811:hit:46646:3.12.0.1;Target=jgi|Fracy1|156481|gw1.38.78.1 45 88 +;Gap=M133
scaffold110|size358811	protein2genome	match_part	154831	154983	1422	+	.	ID=scaffold110|size358811:hsp:103735:3.12.0.1;Parent=scaffold110|size358811:hit:46646:3.12.0.1;Target=jgi|Fracy1|156481|gw1.38.78.1 89 139 +;Gap=M153
scaffold110|size358811	protein2genome	match_part	155092	155232	1422	+	.	ID=scaffold110|size358811:hsp:103736:3.12.0.1;Parent=scaffold110|size358811:hit:46646:3.12.0.1;Target=jgi|Fracy1|156481|gw1.38.78.1 140 186 +;Gap=M141
scaffold110|size358811	protein2genome	match_part	155714	155962	1422	+	.	ID=scaffold110|size358811:hsp:103737:3.12.0.1;Parent=scaffold110|size358811:hit:46646:3.12.0.1;Target=jgi|Fracy1|156481|gw1.38.78.1 187 269 +;Gap=M249
scaffold110|size358811	protein2genome	match_part	156038	156364	1422	+	.	ID=scaffold110|size358811:hsp:103738:3.12.0.1;Parent=scaffold110|size358811:hit:46646:3.12.0.1;Target=jgi|Fracy1|156481|gw1.38.78.1 270 378 +;Gap=M327
scaffold110|size358811	protein2genome	match_part	156445	156569	1422	+	.	ID=scaffold110|size358811:hsp:103739:3.12.0.1;Parent=scaffold110|size358811:hit:46646:3.12.0.1;Target=jgi|Fracy1|156481|gw1.38.78.1 379 420 +;Gap=M125
scaffold110|size358811	protein2genome	match_part	156645	156724	1422	+	.	ID=scaffold110|size358811:hsp:103740:3.12.0.1;Parent=scaffold110|size358811:hit:46646:3.12.0.1;Target=jgi|Fracy1|156481|gw1.38.78.1 421 446 +;Gap=M80
scaffold110|size358811	protein2genome	match_part	156884	157161	1422	+	.	ID=scaffold110|size358811:hsp:103741:3.12.0.1;Parent=scaffold110|size358811:hit:46646:3.12.0.1;Target=jgi|Fracy1|156481|gw1.38.78.1 447 539 +;Gap=M278
scaffold110|size358811	protein2genome	match_part	157256	157518	1422	+	.	ID=scaffold110|size358811:hsp:103742:3.12.0.1;Parent=scaffold110|size358811:hit:46646:3.12.0.1;Target=jgi|Fracy1|156481|gw1.38.78.1 540 627 +;Gap=M263
scaffold110|size358811	protein2genome	protein_match	154444	154722	156	+	.	ID=scaffold110|size358811:hit:46647:3.12.0.1;Name=jgi|Fracy1|164403|gw1.11.681.1;score=156
scaffold110|size358811	protein2genome	match_part	154444	154722	156	+	.	ID=scaffold110|size358811:hsp:103743:3.12.0.1;Parent=scaffold110|size358811:hit:46647:3.12.0.1;Target=jgi|Fracy1|164403|gw1.11.681.1 25 116 +;Gap=M279
scaffold110|size358811	protein2genome	protein_match	156244	157989	1469	+	.	ID=scaffold110|size358811:hit:46648:3.12.0.1;Name=jgi|Thaoce1|92169|rna28161;score=1469
scaffold110|size358811	protein2genome	match_part	156244	156364	1469	+	.	ID=scaffold110|size358811:hsp:103744:3.12.0.1;Parent=scaffold110|size358811:hit:46648:3.12.0.1;Target=jgi|Thaoce1|92169|rna28161 211 250 +;Gap=M121
scaffold110|size358811	protein2genome	match_part	156445	156569	1469	+	.	ID=scaffold110|size358811:hsp:103745:3.12.0.1;Parent=scaffold110|size358811:hit:46648:3.12.0.1;Target=jgi|Thaoce1|92169|rna28161 251 292 +;Gap=M125
scaffold110|size358811	protein2genome	match_part	156645	156724	1469	+	.	ID=scaffold110|size358811:hsp:103746:3.12.0.1;Parent=scaffold110|size358811:hit:46648:3.12.0.1;Target=jgi|Thaoce1|92169|rna28161 293 318 +;Gap=M80
scaffold110|size358811	protein2genome	match_part	156884	157161	1469	+	.	ID=scaffold110|size358811:hsp:103747:3.12.0.1;Parent=scaffold110|size358811:hit:46648:3.12.0.1;Target=jgi|Thaoce1|92169|rna28161 319 411 +;Gap=M278
scaffold110|size358811	protein2genome	match_part	157256	157989	1469	+	.	ID=scaffold110|size358811:hsp:103748:3.12.0.1;Parent=scaffold110|size358811:hit:46648:3.12.0.1;Target=jgi|Thaoce1|92169|rna28161 412 657 +;Gap=M734
scaffold110|size358811	protein2genome	protein_match	154163	157097	2017	+	.	ID=scaffold110|size358811:hit:46649:3.12.0.1;Name=jgi|Thaps3|37638|e_gw1.15.17.1;score=2017
scaffold110|size358811	protein2genome	match_part	154163	154347	2017	+	.	ID=scaffold110|size358811:hsp:103749:3.12.0.1;Parent=scaffold110|size358811:hit:46649:3.12.0.1;Target=jgi|Thaps3|37638|e_gw1.15.17.1 2 62 +;Gap=M185
scaffold110|size358811	protein2genome	match_part	154473	154782	2017	+	.	ID=scaffold110|size358811:hsp:103750:3.12.0.1;Parent=scaffold110|size358811:hit:46649:3.12.0.1;Target=jgi|Thaps3|37638|e_gw1.15.17.1 63 167 +;Gap=M310
scaffold110|size358811	protein2genome	match_part	154851	154980	2017	+	.	ID=scaffold110|size358811:hsp:103751:3.12.0.1;Parent=scaffold110|size358811:hit:46649:3.12.0.1;Target=jgi|Thaps3|37638|e_gw1.15.17.1 168 210 +;Gap=M130
scaffold110|size358811	protein2genome	match_part	155131	155442	2017	+	.	ID=scaffold110|size358811:hsp:103752:3.12.0.1;Parent=scaffold110|size358811:hit:46649:3.12.0.1;Target=jgi|Thaps3|37638|e_gw1.15.17.1 211 307 +;Gap=M312
scaffold110|size358811	protein2genome	match_part	155528	155547	2017	+	.	ID=scaffold110|size358811:hsp:103753:3.12.0.1;Parent=scaffold110|size358811:hit:46649:3.12.0.1;Target=jgi|Thaps3|37638|e_gw1.15.17.1 308 314 +;Gap=M20
scaffold110|size358811	protein2genome	match_part	155926	155962	2017	+	.	ID=scaffold110|size358811:hsp:103754:3.12.0.1;Parent=scaffold110|size358811:hit:46649:3.12.0.1;Target=jgi|Thaps3|37638|e_gw1.15.17.1 315 326 +;Gap=M37
scaffold110|size358811	protein2genome	match_part	156038	156364	2017	+	.	ID=scaffold110|size358811:hsp:103755:3.12.0.1;Parent=scaffold110|size358811:hit:46649:3.12.0.1;Target=jgi|Thaps3|37638|e_gw1.15.17.1 327 435 +;Gap=M327
scaffold110|size358811	protein2genome	match_part	156445	156569	2017	+	.	ID=scaffold110|size358811:hsp:103756:3.12.0.1;Parent=scaffold110|size358811:hit:46649:3.12.0.1;Target=jgi|Thaps3|37638|e_gw1.15.17.1 436 477 +;Gap=M125
scaffold110|size358811	protein2genome	match_part	156825	157097	2017	+	.	ID=scaffold110|size358811:hsp:103757:3.12.0.1;Parent=scaffold110|size358811:hit:46649:3.12.0.1;Target=jgi|Thaps3|37638|e_gw1.15.17.1 478 568 +;Gap=M273
scaffold110|size358811	protein2genome	protein_match	158117	158901	829	-	.	ID=scaffold110|size358811:hit:46650:3.12.0.1;Name=jgi|Thaoce1|83193|rna12884;score=829
scaffold110|size358811	protein2genome	match_part	158846	158901	829	-	.	ID=scaffold110|size358811:hsp:103758:3.12.0.1;Parent=scaffold110|size358811:hit:46650:3.12.0.1;Target=jgi|Thaoce1|83193|rna12884 7 24 +;Gap=M56
scaffold110|size358811	protein2genome	match_part	158455	158671	829	-	.	ID=scaffold110|size358811:hsp:103759:3.12.0.1;Parent=scaffold110|size358811:hit:46650:3.12.0.1;Target=jgi|Thaoce1|83193|rna12884 25 97 +;Gap=M217
scaffold110|size358811	protein2genome	match_part	158117	158347	829	-	.	ID=scaffold110|size358811:hsp:103760:3.12.0.1;Parent=scaffold110|size358811:hit:46650:3.12.0.1;Target=jgi|Thaoce1|83193|rna12884 98 174 +;Gap=M231
scaffold110|size358811	protein2genome	protein_match	159058	159768	652	-	.	ID=scaffold110|size358811:hit:46651:3.12.0.1;Name=jgi|Thaoce1|83194|rna12885;score=652
scaffold110|size358811	protein2genome	match_part	159587	159768	652	-	.	ID=scaffold110|size358811:hsp:103761:3.12.0.1;Parent=scaffold110|size358811:hit:46651:3.12.0.1;Target=jgi|Thaoce1|83194|rna12885 69 128 +;Gap=M182
scaffold110|size358811	protein2genome	match_part	159058	159547	652	-	.	ID=scaffold110|size358811:hsp:103762:3.12.0.1;Parent=scaffold110|size358811:hit:46651:3.12.0.1;Target=jgi|Thaoce1|83194|rna12885 129 288 +;Gap=M490
scaffold110|size358811	protein2genome	protein_match	158117	159504	1207	-	.	ID=scaffold110|size358811:hit:46652:3.12.0.1;Name=jgi|Phatr2|50961|estExt_fgenesh1_pm.C_chr_100001;score=1207
scaffold110|size358811	protein2genome	match_part	159185	159504	1207	-	.	ID=scaffold110|size358811:hsp:103763:3.12.0.1;Parent=scaffold110|size358811:hit:46652:3.12.0.1;Target=jgi|Phatr2|50961|estExt_fgenesh1_pm.C_chr_100001 13 114 +;Gap=M320
scaffold110|size358811	protein2genome	match_part	158846	159109	1207	-	.	ID=scaffold110|size358811:hsp:103764:3.12.0.1;Parent=scaffold110|size358811:hit:46652:3.12.0.1;Target=jgi|Phatr2|50961|estExt_fgenesh1_pm.C_chr_100001 115 202 +;Gap=M264
scaffold110|size358811	protein2genome	match_part	158455	158671	1207	-	.	ID=scaffold110|size358811:hsp:103765:3.12.0.1;Parent=scaffold110|size358811:hit:46652:3.12.0.1;Target=jgi|Phatr2|50961|estExt_fgenesh1_pm.C_chr_100001 203 276 +;Gap=M217
scaffold110|size358811	protein2genome	match_part	158117	158347	1207	-	.	ID=scaffold110|size358811:hsp:103766:3.12.0.1;Parent=scaffold110|size358811:hit:46652:3.12.0.1;Target=jgi|Phatr2|50961|estExt_fgenesh1_pm.C_chr_100001 277 357 +;Gap=M231
scaffold110|size358811	protein2genome	protein_match	158117	159483	1135	-	.	ID=scaffold110|size358811:hit:46653:3.12.0.1;Name=jgi|Fracy1|226529|fgenesh2_pm.8_%2523_119;score=1135
scaffold110|size358811	protein2genome	match_part	159172	159483	1135	-	.	ID=scaffold110|size358811:hsp:103767:3.12.0.1;Parent=scaffold110|size358811:hit:46653:3.12.0.1;Target=jgi|Fracy1|226529|fgenesh2_pm.8_%252523_119 4 103 +;Gap=M312
scaffold110|size358811	protein2genome	match_part	158846	159135	1135	-	.	ID=scaffold110|size358811:hsp:103768:3.12.0.1;Parent=scaffold110|size358811:hit:46653:3.12.0.1;Target=jgi|Fracy1|226529|fgenesh2_pm.8_%252523_119 104 199 +;Gap=M290
scaffold110|size358811	protein2genome	match_part	158599	158671	1135	-	.	ID=scaffold110|size358811:hsp:103769:3.12.0.1;Parent=scaffold110|size358811:hit:46653:3.12.0.1;Target=jgi|Fracy1|226529|fgenesh2_pm.8_%252523_119 200 224 +;Gap=M73
scaffold110|size358811	protein2genome	match_part	158455	158556	1135	-	.	ID=scaffold110|size358811:hsp:103770:3.12.0.1;Parent=scaffold110|size358811:hit:46653:3.12.0.1;Target=jgi|Fracy1|226529|fgenesh2_pm.8_%252523_119 225 258 +;Gap=M102
scaffold110|size358811	protein2genome	match_part	158117	158347	1135	-	.	ID=scaffold110|size358811:hsp:103771:3.12.0.1;Parent=scaffold110|size358811:hit:46653:3.12.0.1;Target=jgi|Fracy1|226529|fgenesh2_pm.8_%252523_119 259 337 +;Gap=M231
scaffold110|size358811	protein2genome	protein_match	158117	159504	1589	-	.	ID=scaffold110|size358811:hit:46654:3.12.0.1;Name=jgi|Thaps3|37571|e_gw1.15.80.1;score=1589
scaffold110|size358811	protein2genome	match_part	159201	159504	1589	-	.	ID=scaffold110|size358811:hsp:103772:3.12.0.1;Parent=scaffold110|size358811:hit:46654:3.12.0.1;Target=jgi|Thaps3|37571|e_gw1.15.80.1 1 101 +;Gap=M304
scaffold110|size358811	protein2genome	match_part	158846	159107	1589	-	.	ID=scaffold110|size358811:hsp:103773:3.12.0.1;Parent=scaffold110|size358811:hit:46654:3.12.0.1;Target=jgi|Thaps3|37571|e_gw1.15.80.1 102 188 +;Gap=M262
scaffold110|size358811	protein2genome	match_part	158455	158671	1589	-	.	ID=scaffold110|size358811:hsp:103774:3.12.0.1;Parent=scaffold110|size358811:hit:46654:3.12.0.1;Target=jgi|Thaps3|37571|e_gw1.15.80.1 189 261 +;Gap=M217
scaffold110|size358811	protein2genome	match_part	158117	158347	1589	-	.	ID=scaffold110|size358811:hsp:103775:3.12.0.1;Parent=scaffold110|size358811:hit:46654:3.12.0.1;Target=jgi|Thaps3|37571|e_gw1.15.80.1 262 338 +;Gap=M231
scaffold110|size358811	protein2genome	protein_match	158117	159483	1231	-	.	ID=scaffold110|size358811:hit:46655:3.12.0.1;Name=jgi|Fracy1|199128|e_gw1.44.118.1;score=1231
scaffold110|size358811	protein2genome	match_part	159172	159483	1231	-	.	ID=scaffold110|size358811:hsp:103776:3.12.0.1;Parent=scaffold110|size358811:hit:46655:3.12.0.1;Target=jgi|Fracy1|199128|e_gw1.44.118.1 1 100 +;Gap=M312
scaffold110|size358811	protein2genome	match_part	158846	159135	1231	-	.	ID=scaffold110|size358811:hsp:103777:3.12.0.1;Parent=scaffold110|size358811:hit:46655:3.12.0.1;Target=jgi|Fracy1|199128|e_gw1.44.118.1 101 196 +;Gap=M290
scaffold110|size358811	protein2genome	match_part	158455	158671	1231	-	.	ID=scaffold110|size358811:hsp:103778:3.12.0.1;Parent=scaffold110|size358811:hit:46655:3.12.0.1;Target=jgi|Fracy1|199128|e_gw1.44.118.1 197 269 +;Gap=M217
scaffold110|size358811	protein2genome	match_part	158117	158347	1231	-	.	ID=scaffold110|size358811:hsp:103779:3.12.0.1;Parent=scaffold110|size358811:hit:46655:3.12.0.1;Target=jgi|Fracy1|199128|e_gw1.44.118.1 270 348 +;Gap=M231
scaffold110|size358811	protein2genome	protein_match	163680	164799	1367	-	.	ID=scaffold110|size358811:hit:46656:3.12.0.1;Name=jgi|Thaoce1|91193|rna9102;score=1367
scaffold110|size358811	protein2genome	match_part	164579	164799	1367	-	.	ID=scaffold110|size358811:hsp:103780:3.12.0.1;Parent=scaffold110|size358811:hit:46656:3.12.0.1;Target=jgi|Thaoce1|91193|rna9102 294 366 +;Gap=M221
scaffold110|size358811	protein2genome	match_part	164060	164496	1367	-	.	ID=scaffold110|size358811:hsp:103781:3.12.0.1;Parent=scaffold110|size358811:hit:46656:3.12.0.1;Target=jgi|Thaoce1|91193|rna9102 367 512 +;Gap=M437
scaffold110|size358811	protein2genome	match_part	163680	163972	1367	-	.	ID=scaffold110|size358811:hsp:103782:3.12.0.1;Parent=scaffold110|size358811:hit:46656:3.12.0.1;Target=jgi|Thaoce1|91193|rna9102 513 607 +;Gap=M293
scaffold110|size358811	protein2genome	protein_match	163689	166387	1834	-	.	ID=scaffold110|size358811:hit:46657:3.12.0.1;Name=jgi|Fracy1|205426|estExt_Genewise1Plus.C_11275;score=1834
scaffold110|size358811	protein2genome	match_part	166088	166387	1834	-	.	ID=scaffold110|size358811:hsp:103783:3.12.0.1;Parent=scaffold110|size358811:hit:46657:3.12.0.1;Target=jgi|Fracy1|205426|estExt_Genewise1Plus.C_11275 1 100 +;Gap=M300
scaffold110|size358811	protein2genome	match_part	164579	164856	1834	-	.	ID=scaffold110|size358811:hsp:103784:3.12.0.1;Parent=scaffold110|size358811:hit:46657:3.12.0.1;Target=jgi|Fracy1|205426|estExt_Genewise1Plus.C_11275 101 192 +;Gap=M278
scaffold110|size358811	protein2genome	match_part	164060	164496	1834	-	.	ID=scaffold110|size358811:hsp:103785:3.12.0.1;Parent=scaffold110|size358811:hit:46657:3.12.0.1;Target=jgi|Fracy1|205426|estExt_Genewise1Plus.C_11275 193 338 +;Gap=M437
scaffold110|size358811	protein2genome	match_part	163689	163972	1834	-	.	ID=scaffold110|size358811:hsp:103786:3.12.0.1;Parent=scaffold110|size358811:hit:46657:3.12.0.1;Target=jgi|Fracy1|205426|estExt_Genewise1Plus.C_11275 339 433 +;Gap=M284
scaffold110|size358811	protein2genome	protein_match	163680	166312	793	-	.	ID=scaffold110|size358811:hit:46658:3.12.0.1;Name=jgi|Thaps3|31037|e_gw1.1.136.1;score=793
scaffold110|size358811	protein2genome	match_part	166088	166312	793	-	.	ID=scaffold110|size358811:hsp:103787:3.12.0.1;Parent=scaffold110|size358811:hit:46658:3.12.0.1;Target=jgi|Thaps3|31037|e_gw1.1.136.1 37 110 +;Gap=M225
scaffold110|size358811	protein2genome	match_part	164579	164865	793	-	.	ID=scaffold110|size358811:hsp:103788:3.12.0.1;Parent=scaffold110|size358811:hit:46658:3.12.0.1;Target=jgi|Thaps3|31037|e_gw1.1.136.1 111 205 +;Gap=M287
scaffold110|size358811	protein2genome	match_part	164060	164496	793	-	.	ID=scaffold110|size358811:hsp:103789:3.12.0.1;Parent=scaffold110|size358811:hit:46658:3.12.0.1;Target=jgi|Thaps3|31037|e_gw1.1.136.1 206 352 +;Gap=M437
scaffold110|size358811	protein2genome	match_part	163680	163972	793	-	.	ID=scaffold110|size358811:hsp:103790:3.12.0.1;Parent=scaffold110|size358811:hit:46658:3.12.0.1;Target=jgi|Thaps3|31037|e_gw1.1.136.1 353 452 +;Gap=M293
scaffold110|size358811	protein2genome	protein_match	163677	166294	800	-	.	ID=scaffold110|size358811:hit:46659:3.12.0.1;Name=jgi|Fracy1|183391|e_gw1.4.25.1;score=800
scaffold110|size358811	protein2genome	match_part	166088	166294	800	-	.	ID=scaffold110|size358811:hsp:103791:3.12.0.1;Parent=scaffold110|size358811:hit:46659:3.12.0.1;Target=jgi|Fracy1|183391|e_gw1.4.25.1 72 140 +;Gap=M207
scaffold110|size358811	protein2genome	match_part	164579	164865	800	-	.	ID=scaffold110|size358811:hsp:103792:3.12.0.1;Parent=scaffold110|size358811:hit:46659:3.12.0.1;Target=jgi|Fracy1|183391|e_gw1.4.25.1 141 235 +;Gap=M287
scaffold110|size358811	protein2genome	match_part	164060	164496	800	-	.	ID=scaffold110|size358811:hsp:103793:3.12.0.1;Parent=scaffold110|size358811:hit:46659:3.12.0.1;Target=jgi|Fracy1|183391|e_gw1.4.25.1 236 383 +;Gap=M437
scaffold110|size358811	protein2genome	match_part	163677	163972	800	-	.	ID=scaffold110|size358811:hsp:103794:3.12.0.1;Parent=scaffold110|size358811:hit:46659:3.12.0.1;Target=jgi|Fracy1|183391|e_gw1.4.25.1 384 484 +;Gap=M296
scaffold110|size358811	protein2genome	protein_match	166088	166234	120	-	.	ID=scaffold110|size358811:hit:46660:3.12.0.1;Name=jgi|Fracy1|164247|gw1.5.1196.1;score=120
scaffold110|size358811	protein2genome	match_part	166088	166234	120	-	.	ID=scaffold110|size358811:hsp:103795:3.12.0.1;Parent=scaffold110|size358811:hit:46660:3.12.0.1;Target=jgi|Fracy1|164247|gw1.5.1196.1 11 59 +;Gap=M147
scaffold110|size358811	protein2genome	protein_match	163689	166594	1982	-	.	ID=scaffold110|size358811:hit:46661:3.12.0.1;Name=jgi|Fracy1|213902|estExt_Genewise1Plus.C_490010;score=1982
scaffold110|size358811	protein2genome	match_part	166088	166594	1982	-	.	ID=scaffold110|size358811:hsp:103796:3.12.0.1;Parent=scaffold110|size358811:hit:46661:3.12.0.1;Target=jgi|Fracy1|213902|estExt_Genewise1Plus.C_490010 23 189 +;Gap=M507
scaffold110|size358811	protein2genome	match_part	164579	164856	1982	-	.	ID=scaffold110|size358811:hsp:103797:3.12.0.1;Parent=scaffold110|size358811:hit:46661:3.12.0.1;Target=jgi|Fracy1|213902|estExt_Genewise1Plus.C_490010 190 281 +;Gap=M278
scaffold110|size358811	protein2genome	match_part	164060	164496	1982	-	.	ID=scaffold110|size358811:hsp:103798:3.12.0.1;Parent=scaffold110|size358811:hit:46661:3.12.0.1;Target=jgi|Fracy1|213902|estExt_Genewise1Plus.C_490010 282 427 +;Gap=M437
scaffold110|size358811	protein2genome	match_part	163689	163972	1982	-	.	ID=scaffold110|size358811:hsp:103799:3.12.0.1;Parent=scaffold110|size358811:hit:46661:3.12.0.1;Target=jgi|Fracy1|213902|estExt_Genewise1Plus.C_490010 428 522 +;Gap=M284
scaffold110|size358811	protein2genome	protein_match	163680	166321	750	-	.	ID=scaffold110|size358811:hit:46662:3.12.0.1;Name=jgi|Phatr2|2097|gw1.9.95.1;score=750
scaffold110|size358811	protein2genome	match_part	166088	166321	750	-	.	ID=scaffold110|size358811:hsp:103800:3.12.0.1;Parent=scaffold110|size358811:hit:46662:3.12.0.1;Target=jgi|Phatr2|2097|gw1.9.95.1 110 187 +;Gap=M234
scaffold110|size358811	protein2genome	match_part	164579	164874	750	-	.	ID=scaffold110|size358811:hsp:103801:3.12.0.1;Parent=scaffold110|size358811:hit:46662:3.12.0.1;Target=jgi|Phatr2|2097|gw1.9.95.1 188 285 +;Gap=M296
scaffold110|size358811	protein2genome	match_part	164060	164496	750	-	.	ID=scaffold110|size358811:hsp:103802:3.12.0.1;Parent=scaffold110|size358811:hit:46662:3.12.0.1;Target=jgi|Phatr2|2097|gw1.9.95.1 286 432 +;Gap=M437
scaffold110|size358811	protein2genome	match_part	163680	163972	750	-	.	ID=scaffold110|size358811:hsp:103803:3.12.0.1;Parent=scaffold110|size358811:hit:46662:3.12.0.1;Target=jgi|Phatr2|2097|gw1.9.95.1 433 528 +;Gap=M293
scaffold110|size358811	protein2genome	protein_match	166112	166234	117	-	.	ID=scaffold110|size358811:hit:46663:3.12.0.1;Name=jgi|Fracy1|165958|gw1.14.359.1;score=117
scaffold110|size358811	protein2genome	match_part	166112	166234	117	-	.	ID=scaffold110|size358811:hsp:103804:3.12.0.1;Parent=scaffold110|size358811:hit:46663:3.12.0.1;Target=jgi|Fracy1|165958|gw1.14.359.1 11 51 +;Gap=M123
scaffold110|size358811	protein2genome	protein_match	166112	166234	117	-	.	ID=scaffold110|size358811:hit:46664:3.12.0.1;Name=jgi|Fracy1|165961|gw1.16.304.1;score=117
scaffold110|size358811	protein2genome	match_part	166112	166234	117	-	.	ID=scaffold110|size358811:hsp:103805:3.12.0.1;Parent=scaffold110|size358811:hit:46664:3.12.0.1;Target=jgi|Fracy1|165961|gw1.16.304.1 11 51 +;Gap=M123
scaffold110|size358811	protein2genome	protein_match	163692	166594	1977	-	.	ID=scaffold110|size358811:hit:46665:3.12.0.1;Name=jgi|Phatr2|17862|estExt_gwp_gw1.C_chr_10844;score=1977
scaffold110|size358811	protein2genome	match_part	166088	166594	1977	-	.	ID=scaffold110|size358811:hsp:103806:3.12.0.1;Parent=scaffold110|size358811:hit:46665:3.12.0.1;Target=jgi|Phatr2|17862|estExt_gwp_gw1.C_chr_10844 25 195 +;Gap=M507
scaffold110|size358811	protein2genome	match_part	164579	164856	1977	-	.	ID=scaffold110|size358811:hsp:103807:3.12.0.1;Parent=scaffold110|size358811:hit:46665:3.12.0.1;Target=jgi|Phatr2|17862|estExt_gwp_gw1.C_chr_10844 196 287 +;Gap=M278
scaffold110|size358811	protein2genome	match_part	164060	164496	1977	-	.	ID=scaffold110|size358811:hsp:103808:3.12.0.1;Parent=scaffold110|size358811:hit:46665:3.12.0.1;Target=jgi|Phatr2|17862|estExt_gwp_gw1.C_chr_10844 288 433 +;Gap=M437
scaffold110|size358811	protein2genome	match_part	163692	163972	1977	-	.	ID=scaffold110|size358811:hsp:103809:3.12.0.1;Parent=scaffold110|size358811:hit:46665:3.12.0.1;Target=jgi|Phatr2|17862|estExt_gwp_gw1.C_chr_10844 434 526 +;Gap=M281
scaffold110|size358811	protein2genome	protein_match	166088	166234	120	-	.	ID=scaffold110|size358811:hit:46666:3.12.0.1;Name=jgi|Fracy1|164244|gw1.41.221.1;score=120
scaffold110|size358811	protein2genome	match_part	166088	166234	120	-	.	ID=scaffold110|size358811:hsp:103810:3.12.0.1;Parent=scaffold110|size358811:hit:46666:3.12.0.1;Target=jgi|Fracy1|164244|gw1.41.221.1 11 59 +;Gap=M147
scaffold110|size358811	protein2genome	protein_match	163737	164832	623	-	.	ID=scaffold110|size358811:hit:46667:3.12.0.1;Name=jgi|Thaps3|649|fgenesh1_pm.C_chr_9000017;score=623
scaffold110|size358811	protein2genome	match_part	164579	164832	623	-	.	ID=scaffold110|size358811:hsp:103811:3.12.0.1;Parent=scaffold110|size358811:hit:46667:3.12.0.1;Target=jgi|Thaps3|649|fgenesh1_pm.C_chr_9000017 54 137 +;Gap=M254
scaffold110|size358811	protein2genome	match_part	164060	164496	623	-	.	ID=scaffold110|size358811:hsp:103812:3.12.0.1;Parent=scaffold110|size358811:hit:46667:3.12.0.1;Target=jgi|Thaps3|649|fgenesh1_pm.C_chr_9000017 138 284 +;Gap=M437
scaffold110|size358811	protein2genome	match_part	163737	163972	623	-	.	ID=scaffold110|size358811:hsp:103813:3.12.0.1;Parent=scaffold110|size358811:hit:46667:3.12.0.1;Target=jgi|Thaps3|649|fgenesh1_pm.C_chr_9000017 285 362 +;Gap=M236
scaffold110|size358811	protein2genome	protein_match	163647	164495	464	-	.	ID=scaffold110|size358811:hit:46668:3.12.0.1;Name=jgi|Thaoce1|99921|rna30908;score=464
scaffold110|size358811	protein2genome	match_part	164060	164495	464	-	.	ID=scaffold110|size358811:hsp:103814:3.12.0.1;Parent=scaffold110|size358811:hit:46668:3.12.0.1;Target=jgi|Thaoce1|99921|rna30908 1 146 +;Gap=M436
scaffold110|size358811	protein2genome	match_part	163647	163972	464	-	.	ID=scaffold110|size358811:hsp:103815:3.12.0.1;Parent=scaffold110|size358811:hit:46668:3.12.0.1;Target=jgi|Thaoce1|99921|rna30908 147 251 +;Gap=M326
scaffold110|size358811	protein2genome	protein_match	163788	163988	163	-	.	ID=scaffold110|size358811:hit:46669:3.12.0.1;Name=jgi|Fracy1|273145|estExt_fgenesh2_kg.C_740001;score=163
scaffold110|size358811	protein2genome	match_part	163788	163988	163	-	.	ID=scaffold110|size358811:hsp:103816:3.12.0.1;Parent=scaffold110|size358811:hit:46669:3.12.0.1;Target=jgi|Fracy1|273145|estExt_fgenesh2_kg.C_740001 20 86 +;Gap=M201
scaffold110|size358811	protein2genome	protein_match	163683	166468	2117	-	.	ID=scaffold110|size358811:hit:46670:3.12.0.1;Name=jgi|Thaps3|42515|estExt_gwp_gw1.C_chr_150100;score=2117
scaffold110|size358811	protein2genome	match_part	166088	166468	2117	-	.	ID=scaffold110|size358811:hsp:103817:3.12.0.1;Parent=scaffold110|size358811:hit:46670:3.12.0.1;Target=jgi|Thaps3|42515|estExt_gwp_gw1.C_chr_150100 8 134 +;Gap=M381
scaffold110|size358811	protein2genome	match_part	164579	164856	2117	-	.	ID=scaffold110|size358811:hsp:103818:3.12.0.1;Parent=scaffold110|size358811:hit:46670:3.12.0.1;Target=jgi|Thaps3|42515|estExt_gwp_gw1.C_chr_150100 135 226 +;Gap=M278
scaffold110|size358811	protein2genome	match_part	164060	164496	2117	-	.	ID=scaffold110|size358811:hsp:103819:3.12.0.1;Parent=scaffold110|size358811:hit:46670:3.12.0.1;Target=jgi|Thaps3|42515|estExt_gwp_gw1.C_chr_150100 227 372 +;Gap=M437
scaffold110|size358811	protein2genome	match_part	163683	163972	2117	-	.	ID=scaffold110|size358811:hsp:103820:3.12.0.1;Parent=scaffold110|size358811:hit:46670:3.12.0.1;Target=jgi|Thaps3|42515|estExt_gwp_gw1.C_chr_150100 373 470 +;Gap=M290
scaffold110|size358811	protein2genome	protein_match	163677	166294	800	-	.	ID=scaffold110|size358811:hit:46671:3.12.0.1;Name=jgi|Fracy1|201725|e_gw1.68.8.1;score=800
scaffold110|size358811	protein2genome	match_part	166088	166294	800	-	.	ID=scaffold110|size358811:hsp:103821:3.12.0.1;Parent=scaffold110|size358811:hit:46671:3.12.0.1;Target=jgi|Fracy1|201725|e_gw1.68.8.1 72 140 +;Gap=M207
scaffold110|size358811	protein2genome	match_part	164579	164865	800	-	.	ID=scaffold110|size358811:hsp:103822:3.12.0.1;Parent=scaffold110|size358811:hit:46671:3.12.0.1;Target=jgi|Fracy1|201725|e_gw1.68.8.1 141 235 +;Gap=M287
scaffold110|size358811	protein2genome	match_part	164060	164496	800	-	.	ID=scaffold110|size358811:hsp:103823:3.12.0.1;Parent=scaffold110|size358811:hit:46671:3.12.0.1;Target=jgi|Fracy1|201725|e_gw1.68.8.1 236 383 +;Gap=M437
scaffold110|size358811	protein2genome	match_part	163677	163972	800	-	.	ID=scaffold110|size358811:hsp:103824:3.12.0.1;Parent=scaffold110|size358811:hit:46671:3.12.0.1;Target=jgi|Fracy1|201725|e_gw1.68.8.1 384 484 +;Gap=M296
scaffold110|size358811	protein2genome	protein_match	169076	170272	708	+	.	ID=scaffold110|size358811:hit:46672:3.12.0.1;Name=jgi|Fracy1|240634|fgenesh2_pg.7_%2523_972;score=708
scaffold110|size358811	protein2genome	match_part	169076	169460	708	+	.	ID=scaffold110|size358811:hsp:103825:3.12.0.1;Parent=scaffold110|size358811:hit:46672:3.12.0.1;Target=jgi|Fracy1|240634|fgenesh2_pg.7_%252523_972 252 387 +;Gap=M385
scaffold110|size358811	protein2genome	match_part	169547	169839	708	+	.	ID=scaffold110|size358811:hsp:103826:3.12.0.1;Parent=scaffold110|size358811:hit:46672:3.12.0.1;Target=jgi|Fracy1|240634|fgenesh2_pg.7_%252523_972 388 488 +;Gap=M293
scaffold110|size358811	protein2genome	match_part	169928	170272	708	+	.	ID=scaffold110|size358811:hsp:103827:3.12.0.1;Parent=scaffold110|size358811:hit:46672:3.12.0.1;Target=jgi|Fracy1|240634|fgenesh2_pg.7_%252523_972 489 604 +;Gap=M345
scaffold110|size358811	protein2genome	protein_match	169546	170647	707	+	.	ID=scaffold110|size358811:hit:46673:3.12.0.1;Name=jgi|Fracy1|159830|gw1.18.245.1;score=707
scaffold110|size358811	protein2genome	match_part	169546	169839	707	+	.	ID=scaffold110|size358811:hsp:103828:3.12.0.1;Parent=scaffold110|size358811:hit:46673:3.12.0.1;Target=jgi|Fracy1|159830|gw1.18.245.1 1 101 +;Gap=M294
scaffold110|size358811	protein2genome	match_part	169928	170438	707	+	.	ID=scaffold110|size358811:hsp:103829:3.12.0.1;Parent=scaffold110|size358811:hit:46673:3.12.0.1;Target=jgi|Fracy1|159830|gw1.18.245.1 102 270 +;Gap=M511
scaffold110|size358811	protein2genome	match_part	170532	170647	707	+	.	ID=scaffold110|size358811:hsp:103830:3.12.0.1;Parent=scaffold110|size358811:hit:46673:3.12.0.1;Target=jgi|Fracy1|159830|gw1.18.245.1 271 309 +;Gap=M116
scaffold110|size358811	protein2genome	protein_match	171335	172988	1229	-	.	ID=scaffold110|size358811:hit:46674:3.12.0.1;Name=jgi|Phatr2|8678|e_gw1.1.176.1;score=1229
scaffold110|size358811	protein2genome	match_part	172828	172988	1229	-	.	ID=scaffold110|size358811:hsp:103831:3.12.0.1;Parent=scaffold110|size358811:hit:46674:3.12.0.1;Target=jgi|Phatr2|8678|e_gw1.1.176.1 1 53 +;Gap=M161
scaffold110|size358811	protein2genome	match_part	172326	172720	1229	-	.	ID=scaffold110|size358811:hsp:103832:3.12.0.1;Parent=scaffold110|size358811:hit:46674:3.12.0.1;Target=jgi|Phatr2|8678|e_gw1.1.176.1 54 185 +;Gap=M395
scaffold110|size358811	protein2genome	match_part	172075	172175	1229	-	.	ID=scaffold110|size358811:hsp:103833:3.12.0.1;Parent=scaffold110|size358811:hit:46674:3.12.0.1;Target=jgi|Phatr2|8678|e_gw1.1.176.1 186 219 +;Gap=M101
scaffold110|size358811	protein2genome	match_part	171335	171982	1229	-	.	ID=scaffold110|size358811:hsp:103834:3.12.0.1;Parent=scaffold110|size358811:hit:46674:3.12.0.1;Target=jgi|Phatr2|8678|e_gw1.1.176.1 220 438 +;Gap=M648
scaffold110|size358811	protein2genome	protein_match	171305	172988	1131	-	.	ID=scaffold110|size358811:hit:46675:3.12.0.1;Name=jgi|Phatr2|13587|e_gw1.12.77.1;score=1131
scaffold110|size358811	protein2genome	match_part	172828	172988	1131	-	.	ID=scaffold110|size358811:hsp:103835:3.12.0.1;Parent=scaffold110|size358811:hit:46675:3.12.0.1;Target=jgi|Phatr2|13587|e_gw1.12.77.1 1 53 +;Gap=M161
scaffold110|size358811	protein2genome	match_part	172252	172720	1131	-	.	ID=scaffold110|size358811:hsp:103836:3.12.0.1;Parent=scaffold110|size358811:hit:46675:3.12.0.1;Target=jgi|Phatr2|13587|e_gw1.12.77.1 54 208 +;Gap=M469
scaffold110|size358811	protein2genome	match_part	172075	172119	1131	-	.	ID=scaffold110|size358811:hsp:103837:3.12.0.1;Parent=scaffold110|size358811:hit:46675:3.12.0.1;Target=jgi|Phatr2|13587|e_gw1.12.77.1 209 223 +;Gap=M45
scaffold110|size358811	protein2genome	match_part	171305	171982	1131	-	.	ID=scaffold110|size358811:hsp:103838:3.12.0.1;Parent=scaffold110|size358811:hit:46675:3.12.0.1;Target=jgi|Phatr2|13587|e_gw1.12.77.1 224 450 +;Gap=M678
scaffold110|size358811	protein2genome	protein_match	171293	172578	1342	-	.	ID=scaffold110|size358811:hit:46676:3.12.0.1;Name=jgi|Thaps3|13877|gw1.15.34.1;score=1342
scaffold110|size358811	protein2genome	match_part	172314	172578	1342	-	.	ID=scaffold110|size358811:hsp:103839:3.12.0.1;Parent=scaffold110|size358811:hit:46676:3.12.0.1;Target=jgi|Thaps3|13877|gw1.15.34.1 1 88 +;Gap=M265
scaffold110|size358811	protein2genome	match_part	172075	172202	1342	-	.	ID=scaffold110|size358811:hsp:103840:3.12.0.1;Parent=scaffold110|size358811:hit:46676:3.12.0.1;Target=jgi|Thaps3|13877|gw1.15.34.1 89 131 +;Gap=M128
scaffold110|size358811	protein2genome	match_part	171293	171982	1342	-	.	ID=scaffold110|size358811:hsp:103841:3.12.0.1;Parent=scaffold110|size358811:hit:46676:3.12.0.1;Target=jgi|Thaps3|13877|gw1.15.34.1 132 360 +;Gap=M690
scaffold110|size358811	protein2genome	protein_match	170957	172164	1135	-	.	ID=scaffold110|size358811:hit:46677:3.12.0.1;Name=jgi|Thaoce1|100021|rna15173;score=1135
scaffold110|size358811	protein2genome	match_part	172075	172164	1135	-	.	ID=scaffold110|size358811:hsp:103842:3.12.0.1;Parent=scaffold110|size358811:hit:46677:3.12.0.1;Target=jgi|Thaoce1|100021|rna15173 303 332 +;Gap=M90
scaffold110|size358811	protein2genome	match_part	170957	171982	1135	-	.	ID=scaffold110|size358811:hsp:103843:3.12.0.1;Parent=scaffold110|size358811:hit:46677:3.12.0.1;Target=jgi|Thaoce1|100021|rna15173 333 673 +;Gap=M1026
scaffold110|size358811	protein2genome	protein_match	171251	171982	632	-	.	ID=scaffold110|size358811:hit:46678:3.12.0.1;Name=jgi|Phatr2|27447|estExt_Genewise1.C_chr_80218;score=632
scaffold110|size358811	protein2genome	match_part	171251	171982	632	-	.	ID=scaffold110|size358811:hsp:103844:3.12.0.1;Parent=scaffold110|size358811:hit:46678:3.12.0.1;Target=jgi|Phatr2|27447|estExt_Genewise1.C_chr_80218 81 324 +;Gap=M732
scaffold110|size358811	protein2genome	protein_match	171311	172119	622	-	.	ID=scaffold110|size358811:hit:46679:3.12.0.1;Name=jgi|Phatr2|9816|e_gw1.2.85.1;score=622
scaffold110|size358811	protein2genome	match_part	172075	172119	622	-	.	ID=scaffold110|size358811:hsp:103845:3.12.0.1;Parent=scaffold110|size358811:hit:46679:3.12.0.1;Target=jgi|Phatr2|9816|e_gw1.2.85.1 232 246 +;Gap=M45
scaffold110|size358811	protein2genome	match_part	171311	171982	622	-	.	ID=scaffold110|size358811:hsp:103846:3.12.0.1;Parent=scaffold110|size358811:hit:46679:3.12.0.1;Target=jgi|Phatr2|9816|e_gw1.2.85.1 247 469 +;Gap=M672
scaffold110|size358811	protein2genome	protein_match	176885	178392	1033	-	.	ID=scaffold110|size358811:hit:46680:3.12.0.1;Name=jgi|Fracy1|138485|gw1.26.33.1;score=1033
scaffold110|size358811	protein2genome	match_part	177871	178392	1033	-	.	ID=scaffold110|size358811:hsp:103847:3.12.0.1;Parent=scaffold110|size358811:hit:46680:3.12.0.1;Target=jgi|Fracy1|138485|gw1.26.33.1 1 167 +;Gap=M522
scaffold110|size358811	protein2genome	match_part	177692	177813	1033	-	.	ID=scaffold110|size358811:hsp:103848:3.12.0.1;Parent=scaffold110|size358811:hit:46680:3.12.0.1;Target=jgi|Fracy1|138485|gw1.26.33.1 168 207 +;Gap=M122
scaffold110|size358811	protein2genome	match_part	177369	177634	1033	-	.	ID=scaffold110|size358811:hsp:103849:3.12.0.1;Parent=scaffold110|size358811:hit:46680:3.12.0.1;Target=jgi|Fracy1|138485|gw1.26.33.1 208 295 +;Gap=M266
scaffold110|size358811	protein2genome	match_part	176885	177270	1033	-	.	ID=scaffold110|size358811:hsp:103850:3.12.0.1;Parent=scaffold110|size358811:hit:46680:3.12.0.1;Target=jgi|Fracy1|138485|gw1.26.33.1 296 425 +;Gap=M386
scaffold110|size358811	protein2genome	protein_match	176885	178587	1010	-	.	ID=scaffold110|size358811:hit:46681:3.12.0.1;Name=jgi|Phatr2|47947|estExt_fgenesh1_pg.C_chr_150211;score=1010
scaffold110|size358811	protein2genome	match_part	178140	178587	1010	-	.	ID=scaffold110|size358811:hsp:103851:3.12.0.1;Parent=scaffold110|size358811:hit:46681:3.12.0.1;Target=jgi|Phatr2|47947|estExt_fgenesh1_pg.C_chr_150211 30 178 +;Gap=M448
scaffold110|size358811	protein2genome	match_part	177885	178106	1010	-	.	ID=scaffold110|size358811:hsp:103852:3.12.0.1;Parent=scaffold110|size358811:hit:46681:3.12.0.1;Target=jgi|Phatr2|47947|estExt_fgenesh1_pg.C_chr_150211 179 253 +;Gap=M222
scaffold110|size358811	protein2genome	match_part	177692	177818	1010	-	.	ID=scaffold110|size358811:hsp:103853:3.12.0.1;Parent=scaffold110|size358811:hit:46681:3.12.0.1;Target=jgi|Phatr2|47947|estExt_fgenesh1_pg.C_chr_150211 254 295 +;Gap=M127
scaffold110|size358811	protein2genome	match_part	177369	177649	1010	-	.	ID=scaffold110|size358811:hsp:103854:3.12.0.1;Parent=scaffold110|size358811:hit:46681:3.12.0.1;Target=jgi|Phatr2|47947|estExt_fgenesh1_pg.C_chr_150211 296 390 +;Gap=M281
scaffold110|size358811	protein2genome	match_part	177082	177270	1010	-	.	ID=scaffold110|size358811:hsp:103855:3.12.0.1;Parent=scaffold110|size358811:hit:46681:3.12.0.1;Target=jgi|Phatr2|47947|estExt_fgenesh1_pg.C_chr_150211 391 449 +;Gap=M189
scaffold110|size358811	protein2genome	match_part	176885	177039	1010	-	.	ID=scaffold110|size358811:hsp:103856:3.12.0.1;Parent=scaffold110|size358811:hit:46681:3.12.0.1;Target=jgi|Phatr2|47947|estExt_fgenesh1_pg.C_chr_150211 450 501 +;Gap=M155
scaffold110|size358811	protein2genome	protein_match	176885	178401	1038	-	.	ID=scaffold110|size358811:hit:46682:3.12.0.1;Name=jgi|Fracy1|204671|e_gw1.158.4.1;score=1038
scaffold110|size358811	protein2genome	match_part	177936	178401	1038	-	.	ID=scaffold110|size358811:hsp:103857:3.12.0.1;Parent=scaffold110|size358811:hit:46682:3.12.0.1;Target=jgi|Fracy1|204671|e_gw1.158.4.1 10 157 +;Gap=M466
scaffold110|size358811	protein2genome	match_part	177692	177854	1038	-	.	ID=scaffold110|size358811:hsp:103858:3.12.0.1;Parent=scaffold110|size358811:hit:46682:3.12.0.1;Target=jgi|Fracy1|204671|e_gw1.158.4.1 158 211 +;Gap=M163
scaffold110|size358811	protein2genome	match_part	177369	177634	1038	-	.	ID=scaffold110|size358811:hsp:103859:3.12.0.1;Parent=scaffold110|size358811:hit:46682:3.12.0.1;Target=jgi|Fracy1|204671|e_gw1.158.4.1 212 299 +;Gap=M266
scaffold110|size358811	protein2genome	match_part	176885	177270	1038	-	.	ID=scaffold110|size358811:hsp:103860:3.12.0.1;Parent=scaffold110|size358811:hit:46682:3.12.0.1;Target=jgi|Fracy1|204671|e_gw1.158.4.1 300 429 +;Gap=M386
scaffold110|size358811	protein2genome	protein_match	176885	178476	1782	-	.	ID=scaffold110|size358811:hit:46683:3.12.0.1;Name=jgi|Thaps3|39022|estExt_gwp_gw1.C_chr_10178;score=1782
scaffold110|size358811	protein2genome	match_part	177933	178476	1782	-	.	ID=scaffold110|size358811:hsp:103861:3.12.0.1;Parent=scaffold110|size358811:hit:46683:3.12.0.1;Target=jgi|Thaps3|39022|estExt_gwp_gw1.C_chr_10178 16 202 +;Gap=M544
scaffold110|size358811	protein2genome	match_part	177633	177854	1782	-	.	ID=scaffold110|size358811:hsp:103862:3.12.0.1;Parent=scaffold110|size358811:hit:46683:3.12.0.1;Target=jgi|Thaps3|39022|estExt_gwp_gw1.C_chr_10178 203 278 +;Gap=M222
scaffold110|size358811	protein2genome	match_part	177369	177566	1782	-	.	ID=scaffold110|size358811:hsp:103863:3.12.0.1;Parent=scaffold110|size358811:hit:46683:3.12.0.1;Target=jgi|Thaps3|39022|estExt_gwp_gw1.C_chr_10178 279 344 +;Gap=M198
scaffold110|size358811	protein2genome	match_part	176885	177270	1782	-	.	ID=scaffold110|size358811:hsp:103864:3.12.0.1;Parent=scaffold110|size358811:hit:46683:3.12.0.1;Target=jgi|Thaps3|39022|estExt_gwp_gw1.C_chr_10178 345 472 +;Gap=M386
scaffold110|size358811	protein2genome	protein_match	183088	183456	184	+	.	ID=scaffold110|size358811:hit:46684:3.12.0.1;Name=jgi|Thaoce1|80505|rna30606;score=184
scaffold110|size358811	protein2genome	match_part	183088	183456	184	+	.	ID=scaffold110|size358811:hsp:103865:3.12.0.1;Parent=scaffold110|size358811:hit:46684:3.12.0.1;Target=jgi|Thaoce1|80505|rna30606 44 165 +;Gap=M369
scaffold110|size358811	protein2genome	protein_match	183673	184619	851	+	.	ID=scaffold110|size358811:hit:46685:3.12.0.1;Name=jgi|Fracy1|212568|estExt_Genewise1Plus.C_260088;score=851
scaffold110|size358811	protein2genome	match_part	183673	183802	851	+	.	ID=scaffold110|size358811:hsp:103866:3.12.0.1;Parent=scaffold110|size358811:hit:46685:3.12.0.1;Target=jgi|Fracy1|212568|estExt_Genewise1Plus.C_260088 2 44 +;Gap=M130
scaffold110|size358811	protein2genome	match_part	183985	184619	851	+	.	ID=scaffold110|size358811:hsp:103867:3.12.0.1;Parent=scaffold110|size358811:hit:46685:3.12.0.1;Target=jgi|Fracy1|212568|estExt_Genewise1Plus.C_260088 45 256 +;Gap=M635
scaffold110|size358811	protein2genome	protein_match	183984	184517	686	+	.	ID=scaffold110|size358811:hit:46686:3.12.0.1;Name=jgi|Fracy1|152552|gw1.5.660.1;score=686
scaffold110|size358811	protein2genome	match_part	183984	184517	686	+	.	ID=scaffold110|size358811:hsp:103868:3.12.0.1;Parent=scaffold110|size358811:hit:46686:3.12.0.1;Target=jgi|Fracy1|152552|gw1.5.660.1 40 218 +;Gap=M534
scaffold110|size358811	protein2genome	protein_match	183673	184619	851	+	.	ID=scaffold110|size358811:hit:46687:3.12.0.1;Name=jgi|Fracy1|212777|estExt_Genewise1Plus.C_280210;score=851
scaffold110|size358811	protein2genome	match_part	183673	183802	851	+	.	ID=scaffold110|size358811:hsp:103869:3.12.0.1;Parent=scaffold110|size358811:hit:46687:3.12.0.1;Target=jgi|Fracy1|212777|estExt_Genewise1Plus.C_280210 2 44 +;Gap=M130
scaffold110|size358811	protein2genome	match_part	183985	184619	851	+	.	ID=scaffold110|size358811:hsp:103870:3.12.0.1;Parent=scaffold110|size358811:hit:46687:3.12.0.1;Target=jgi|Fracy1|212777|estExt_Genewise1Plus.C_280210 45 256 +;Gap=M635
scaffold110|size358811	protein2genome	protein_match	183673	184532	1006	+	.	ID=scaffold110|size358811:hit:46688:3.12.0.1;Name=jgi|Thaps3|38428|e_gw1.20.88.1;score=1006
scaffold110|size358811	protein2genome	match_part	183673	183802	1006	+	.	ID=scaffold110|size358811:hsp:103871:3.12.0.1;Parent=scaffold110|size358811:hit:46688:3.12.0.1;Target=jgi|Thaps3|38428|e_gw1.20.88.1 2 44 +;Gap=M130
scaffold110|size358811	protein2genome	match_part	183985	184532	1006	+	.	ID=scaffold110|size358811:hsp:103872:3.12.0.1;Parent=scaffold110|size358811:hit:46688:3.12.0.1;Target=jgi|Thaps3|38428|e_gw1.20.88.1 45 227 +;Gap=M548
scaffold110|size358811	protein2genome	protein_match	183541	184091	366	+	.	ID=scaffold110|size358811:hit:46689:3.12.0.1;Name=jgi|Thaoce1|81217|rna8220;score=366
scaffold110|size358811	protein2genome	match_part	183541	183590	366	+	.	ID=scaffold110|size358811:hsp:103873:3.12.0.1;Parent=scaffold110|size358811:hit:46689:3.12.0.1;Target=jgi|Thaoce1|81217|rna8220 9 24 +;Gap=M50
scaffold110|size358811	protein2genome	match_part	183672	183802	366	+	.	ID=scaffold110|size358811:hsp:103874:3.12.0.1;Parent=scaffold110|size358811:hit:46689:3.12.0.1;Target=jgi|Thaoce1|81217|rna8220 25 68 +;Gap=M131
scaffold110|size358811	protein2genome	match_part	183985	184091	366	+	.	ID=scaffold110|size358811:hsp:103875:3.12.0.1;Parent=scaffold110|size358811:hit:46689:3.12.0.1;Target=jgi|Thaoce1|81217|rna8220 69 104 +;Gap=M107
scaffold110|size358811	protein2genome	protein_match	183673	184634	1147	+	.	ID=scaffold110|size358811:hit:46690:3.12.0.1;Name=jgi|Thaps3|42992|estExt_gwp_gw1.C_chr_200172;score=1147
scaffold110|size358811	protein2genome	match_part	183673	183802	1147	+	.	ID=scaffold110|size358811:hsp:103876:3.12.0.1;Parent=scaffold110|size358811:hit:46690:3.12.0.1;Target=jgi|Thaps3|42992|estExt_gwp_gw1.C_chr_200172 2 44 +;Gap=M130
scaffold110|size358811	protein2genome	match_part	183985	184634	1147	+	.	ID=scaffold110|size358811:hsp:103877:3.12.0.1;Parent=scaffold110|size358811:hit:46690:3.12.0.1;Target=jgi|Thaps3|42992|estExt_gwp_gw1.C_chr_200172 45 261 +;Gap=M650
scaffold110|size358811	protein2genome	protein_match	184194	184640	590	+	.	ID=scaffold110|size358811:hit:46691:3.12.0.1;Name=jgi|Thaoce1|81218|rna8221;score=590
scaffold110|size358811	protein2genome	match_part	184194	184640	590	+	.	ID=scaffold110|size358811:hsp:103878:3.12.0.1;Parent=scaffold110|size358811:hit:46691:3.12.0.1;Target=jgi|Thaoce1|81218|rna8221 1 149 +;Gap=M447
scaffold110|size358811	protein2genome	protein_match	183984	184640	755	+	.	ID=scaffold110|size358811:hit:46692:3.12.0.1;Name=jgi|Fracy1|198682|e_gw1.41.114.1;score=755
scaffold110|size358811	protein2genome	match_part	183984	184640	755	+	.	ID=scaffold110|size358811:hsp:103879:3.12.0.1;Parent=scaffold110|size358811:hit:46692:3.12.0.1;Target=jgi|Fracy1|198682|e_gw1.41.114.1 80 302 +;Gap=M657
scaffold110|size358811	blastn	expressed_sequence_match	100047	100188	94	+	.	ID=scaffold110|size358811:hit:46693:3.12.0.1;Name=TRINITY_DN5663_c0_g1_i1;score=94
scaffold110|size358811	blastn	match_part	100047	100188	94	+	.	ID=scaffold110|size358811:hsp:103880:3.12.0.1;Parent=scaffold110|size358811:hit:46693:3.12.0.1;Target=TRINITY_DN5663_c0_g1_i1 199 340 +;Gap=M142
scaffold110|size358811	blastn	expressed_sequence_match	100116	100308	97	+	.	ID=scaffold110|size358811:hit:46694:3.12.0.1;Name=TRINITY_DN8624_c0_g1_i1;score=97
scaffold110|size358811	blastn	match_part	100116	100308	97	+	.	ID=scaffold110|size358811:hsp:103881:3.12.0.1;Parent=scaffold110|size358811:hit:46694:3.12.0.1;Target=TRINITY_DN8624_c0_g1_i1 29 221 +;Gap=M193
scaffold110|size358811	blastn	expressed_sequence_match	102977	103504	287	-	.	ID=scaffold110|size358811:hit:46695:3.12.0.1;Name=TRINITY_DN14348_c1_g1_i1;score=287
scaffold110|size358811	blastn	match_part	102977	103504	287	-	.	ID=scaffold110|size358811:hsp:103882:3.12.0.1;Parent=scaffold110|size358811:hit:46695:3.12.0.1;Target=TRINITY_DN14348_c1_g1_i1 1 531 +;Gap=M528
scaffold110|size358811	blastn	expressed_sequence_match	103523	103962	416	+	.	ID=scaffold110|size358811:hit:46696:3.12.0.1;Name=TRINITY_DN14348_c0_g1_i1;score=416
scaffold110|size358811	blastn	match_part	103523	103962	416	+	.	ID=scaffold110|size358811:hsp:103883:3.12.0.1;Parent=scaffold110|size358811:hit:46696:3.12.0.1;Target=TRINITY_DN14348_c0_g1_i1 3 442 +;Gap=M440
scaffold110|size358811	blastn	expressed_sequence_match	103523	103764	155	-	.	ID=scaffold110|size358811:hit:46697:3.12.0.1;Name=TRINITY_DN28033_c0_g1_i1;score=155
scaffold110|size358811	blastn	match_part	103523	103764	155	-	.	ID=scaffold110|size358811:hsp:103884:3.12.0.1;Parent=scaffold110|size358811:hit:46697:3.12.0.1;Target=TRINITY_DN28033_c0_g1_i1 11 252 +;Gap=M242
scaffold110|size358811	blastn	expressed_sequence_match	103749	104036	192	-	.	ID=scaffold110|size358811:hit:46698:3.12.0.1;Name=TRINITY_DN22872_c0_g1_i1;score=192
scaffold110|size358811	blastn	match_part	103749	104036	192	-	.	ID=scaffold110|size358811:hsp:103885:3.12.0.1;Parent=scaffold110|size358811:hit:46698:3.12.0.1;Target=TRINITY_DN22872_c0_g1_i1 1 288 +;Gap=M288
scaffold110|size358811	blastn	expressed_sequence_match	106121	112207	392	-	.	ID=scaffold110|size358811:hit:46699:3.12.0.1;Name=TRINITY_DN5437_c0_g1_i1;score=392
scaffold110|size358811	blastn	match_part	111142	112207	392	-	.	ID=scaffold110|size358811:hsp:103886:3.12.0.1;Parent=scaffold110|size358811:hit:46699:3.12.0.1;Target=TRINITY_DN5437_c0_g1_i1 1 1069 +;Gap=M1066
scaffold110|size358811	blastn	match_part	106121	107186	428	-	.	ID=scaffold110|size358811:hsp:103887:3.12.0.1;Parent=scaffold110|size358811:hit:46699:3.12.0.1;Target=TRINITY_DN5437_c0_g1_i1 1 1069 -;Gap=M1066
scaffold110|size358811	blastn	expressed_sequence_match	107294	111030	96	+	.	ID=scaffold110|size358811:hit:46700:3.12.0.1;Name=TRINITY_DN9400_c0_g2_i1;score=96
scaffold110|size358811	blastn	match_part	107294	107401	96	+	.	ID=scaffold110|size358811:hsp:103888:3.12.0.1;Parent=scaffold110|size358811:hit:46700:3.12.0.1;Target=TRINITY_DN9400_c0_g2_i1 163 270 -;Gap=M108
scaffold110|size358811	blastn	match_part	110965	111030	54	+	.	ID=scaffold110|size358811:hsp:103889:3.12.0.1;Parent=scaffold110|size358811:hit:46700:3.12.0.1;Target=TRINITY_DN9400_c0_g2_i1 205 270 +;Gap=M66
scaffold110|size358811	blastn	expressed_sequence_match	105982	112348	190	+	.	ID=scaffold110|size358811:hit:46701:3.12.0.1;Name=TRINITY_DN13420_c0_g1_i1;score=190
scaffold110|size358811	blastn	match_part	105982	106457	190	+	.	ID=scaffold110|size358811:hsp:103890:3.12.0.1;Parent=scaffold110|size358811:hit:46701:3.12.0.1;Target=TRINITY_DN13420_c0_g1_i1 13 493 -;Gap=M476
scaffold110|size358811	blastn	match_part	111871	112002	66	+	.	ID=scaffold110|size358811:hsp:103891:3.12.0.1;Parent=scaffold110|size358811:hit:46701:3.12.0.1;Target=TRINITY_DN13420_c0_g1_i1 13 144 +;Gap=M132
scaffold110|size358811	blastn	match_part	112068	112348	179	+	.	ID=scaffold110|size358811:hsp:103892:3.12.0.1;Parent=scaffold110|size358811:hit:46701:3.12.0.1;Target=TRINITY_DN13420_c0_g1_i1 213 493 +;Gap=M281
scaffold110|size358811	blastn	expressed_sequence_match	107088	107401	86	+	.	ID=scaffold110|size358811:hit:46702:3.12.0.1;Name=TRINITY_DN16117_c0_g1_i1;score=86
scaffold110|size358811	blastn	match_part	107088	107401	86	+	.	ID=scaffold110|size358811:hsp:103893:3.12.0.1;Parent=scaffold110|size358811:hit:46702:3.12.0.1;Target=TRINITY_DN16117_c0_g1_i1 19 336 +;Gap=M314
scaffold110|size358811	blastn	expressed_sequence_match	106278	112042	189	-	.	ID=scaffold110|size358811:hit:46703:3.12.0.1;Name=TRINITY_DN16537_c0_g1_i1;score=189
scaffold110|size358811	blastn	match_part	111824	112042	189	-	.	ID=scaffold110|size358811:hsp:103894:3.12.0.1;Parent=scaffold110|size358811:hit:46703:3.12.0.1;Target=TRINITY_DN16537_c0_g1_i1 36 254 -;Gap=M219
scaffold110|size358811	blastn	match_part	106278	106504	179	-	.	ID=scaffold110|size358811:hsp:103895:3.12.0.1;Parent=scaffold110|size358811:hit:46703:3.12.0.1;Target=TRINITY_DN16537_c0_g1_i1 36 262 +;Gap=M227
scaffold110|size358811	blastn	expressed_sequence_match	105921	112409	218	+	.	ID=scaffold110|size358811:hit:46704:3.12.0.1;Name=TRINITY_DN13420_c0_g1_i2;score=218
scaffold110|size358811	blastn	match_part	105921	106218	218	+	.	ID=scaffold110|size358811:hsp:103896:3.12.0.1;Parent=scaffold110|size358811:hit:46704:3.12.0.1;Target=TRINITY_DN13420_c0_g1_i2 7 306 -;Gap=M298
scaffold110|size358811	blastn	match_part	112110	112409	228	+	.	ID=scaffold110|size358811:hsp:103897:3.12.0.1;Parent=scaffold110|size358811:hit:46704:3.12.0.1;Target=TRINITY_DN13420_c0_g1_i2 7 306 +;Gap=M300
scaffold110|size358811	blastn	expressed_sequence_match	105971	112359	55	+	.	ID=scaffold110|size358811:hit:46705:3.12.0.1;Name=TRINITY_DN10953_c0_g1_i1;score=55
scaffold110|size358811	blastn	match_part	105971	106089	55	+	.	ID=scaffold110|size358811:hsp:103898:3.12.0.1;Parent=scaffold110|size358811:hit:46705:3.12.0.1;Target=TRINITY_DN10953_c0_g1_i1 128 247 -;Gap=M119
scaffold110|size358811	blastn	match_part	112245	112359	67	+	.	ID=scaffold110|size358811:hsp:103899:3.12.0.1;Parent=scaffold110|size358811:hit:46705:3.12.0.1;Target=TRINITY_DN10953_c0_g1_i1 133 247 +;Gap=M115
scaffold110|size358811	blastn	expressed_sequence_match	105093	113240	83	-	.	ID=scaffold110|size358811:hit:46706:3.12.0.1;Name=TRINITY_DN26560_c0_g1_i1;score=83
scaffold110|size358811	blastn	match_part	113146	113240	83	-	.	ID=scaffold110|size358811:hsp:103900:3.12.0.1;Parent=scaffold110|size358811:hit:46706:3.12.0.1;Target=TRINITY_DN26560_c0_g1_i1 232 326 -;Gap=M95
scaffold110|size358811	blastn	match_part	105093	105231	133	-	.	ID=scaffold110|size358811:hsp:103901:3.12.0.1;Parent=scaffold110|size358811:hit:46706:3.12.0.1;Target=TRINITY_DN26560_c0_g1_i1 188 326 +;Gap=M139
scaffold110|size358811	blastn	expressed_sequence_match	114372	114804	361	-	.	ID=scaffold110|size358811:hit:46707:3.12.0.1;Name=TRINITY_DN14348_c0_g1_i1;score=361
scaffold110|size358811	blastn	match_part	114372	114804	361	-	.	ID=scaffold110|size358811:hsp:103902:3.12.0.1;Parent=scaffold110|size358811:hit:46707:3.12.0.1;Target=TRINITY_DN14348_c0_g1_i1 10 442 +;Gap=M433
scaffold110|size358811	blastn	expressed_sequence_match	114570	114796	131	+	.	ID=scaffold110|size358811:hit:46708:3.12.0.1;Name=TRINITY_DN28033_c0_g1_i1;score=131
scaffold110|size358811	blastn	match_part	114570	114796	131	+	.	ID=scaffold110|size358811:hsp:103903:3.12.0.1;Parent=scaffold110|size358811:hit:46708:3.12.0.1;Target=TRINITY_DN28033_c0_g1_i1 11 237 +;Gap=M227
scaffold110|size358811	blastn	expressed_sequence_match	114298	114585	192	+	.	ID=scaffold110|size358811:hit:46709:3.12.0.1;Name=TRINITY_DN22872_c0_g1_i1;score=192
scaffold110|size358811	blastn	match_part	114298	114585	192	+	.	ID=scaffold110|size358811:hsp:103904:3.12.0.1;Parent=scaffold110|size358811:hit:46709:3.12.0.1;Target=TRINITY_DN22872_c0_g1_i1 1 288 +;Gap=M288
scaffold110|size358811	blastn	expressed_sequence_match	114830	115357	290	+	.	ID=scaffold110|size358811:hit:46710:3.12.0.1;Name=TRINITY_DN14348_c1_g1_i1;score=290
scaffold110|size358811	blastn	match_part	114830	115357	290	+	.	ID=scaffold110|size358811:hsp:103905:3.12.0.1;Parent=scaffold110|size358811:hit:46710:3.12.0.1;Target=TRINITY_DN14348_c1_g1_i1 1 529 +;Gap=M528
scaffold110|size358811	blastn	expressed_sequence_match	140573	141634	106	-	.	ID=scaffold110|size358811:hit:46711:3.12.0.1;Name=TRINITY_DN5437_c0_g1_i1;score=106
scaffold110|size358811	blastn	match_part	141499	141634	106	-	.	ID=scaffold110|size358811:hsp:103906:3.12.0.1;Parent=scaffold110|size358811:hit:46711:3.12.0.1;Target=TRINITY_DN5437_c0_g1_i1 5 140 +;Gap=M136
scaffold110|size358811	blastn	match_part	140573	141433	435	-	.	ID=scaffold110|size358811:hsp:103907:3.12.0.1;Parent=scaffold110|size358811:hit:46711:3.12.0.1;Target=TRINITY_DN5437_c0_g1_i1 209 1069 +;Gap=M861
scaffold110|size358811	blastn	expressed_sequence_match	141255	141473	165	+	.	ID=scaffold110|size358811:hit:46712:3.12.0.1;Name=TRINITY_DN16537_c0_g1_i1;score=165
scaffold110|size358811	blastn	match_part	141255	141473	165	+	.	ID=scaffold110|size358811:hsp:103908:3.12.0.1;Parent=scaffold110|size358811:hit:46712:3.12.0.1;Target=TRINITY_DN16537_c0_g1_i1 36 254 +;Gap=M219
scaffold110|size358811	blastn	expressed_sequence_match	141671	141789	49	+	.	ID=scaffold110|size358811:hit:46713:3.12.0.1;Name=TRINITY_DN10953_c0_g1_i1;score=49
scaffold110|size358811	blastn	match_part	141671	141789	49	+	.	ID=scaffold110|size358811:hsp:103909:3.12.0.1;Parent=scaffold110|size358811:hit:46713:3.12.0.1;Target=TRINITY_DN10953_c0_g1_i1 128 247 +;Gap=M119
scaffold110|size358811	blastn	expressed_sequence_match	141302	141778	195	+	.	ID=scaffold110|size358811:hit:46714:3.12.0.1;Name=TRINITY_DN13420_c0_g1_i1;score=195
scaffold110|size358811	blastn	match_part	141302	141778	195	+	.	ID=scaffold110|size358811:hsp:103910:3.12.0.1;Parent=scaffold110|size358811:hit:46714:3.12.0.1;Target=TRINITY_DN13420_c0_g1_i1 13 493 +;Gap=M477
scaffold110|size358811	blastn	expressed_sequence_match	140354	140670	125	-	.	ID=scaffold110|size358811:hit:46715:3.12.0.1;Name=TRINITY_DN16117_c0_g1_i1;score=125
scaffold110|size358811	blastn	match_part	140354	140670	125	-	.	ID=scaffold110|size358811:hsp:103911:3.12.0.1;Parent=scaffold110|size358811:hit:46715:3.12.0.1;Target=TRINITY_DN16117_c0_g1_i1 20 336 +;Gap=M317
scaffold110|size358811	blastn	expressed_sequence_match	141545	141838	226	+	.	ID=scaffold110|size358811:hit:46716:3.12.0.1;Name=TRINITY_DN13420_c0_g1_i2;score=226
scaffold110|size358811	blastn	match_part	141545	141838	226	+	.	ID=scaffold110|size358811:hsp:103912:3.12.0.1;Parent=scaffold110|size358811:hit:46716:3.12.0.1;Target=TRINITY_DN13420_c0_g1_i2 11 306 +;Gap=M294
scaffold110|size358811	blastn	expressed_sequence_match	140462	140688	119	+	.	ID=scaffold110|size358811:hit:46717:3.12.0.1;Name=TRINITY_DN9038_c0_g3_i1;score=119
scaffold110|size358811	blastn	match_part	140462	140688	119	+	.	ID=scaffold110|size358811:hsp:103913:3.12.0.1;Parent=scaffold110|size358811:hit:46717:3.12.0.1;Target=TRINITY_DN9038_c0_g3_i1 61 287 +;Gap=M227
scaffold110|size358811	blastn	expressed_sequence_match	143801	144240	416	-	.	ID=scaffold110|size358811:hit:46718:3.12.0.1;Name=TRINITY_DN14348_c0_g1_i1;score=416
scaffold110|size358811	blastn	match_part	143801	144240	416	-	.	ID=scaffold110|size358811:hsp:103914:3.12.0.1;Parent=scaffold110|size358811:hit:46718:3.12.0.1;Target=TRINITY_DN14348_c0_g1_i1 3 442 +;Gap=M440
scaffold110|size358811	blastn	expressed_sequence_match	143999	144240	155	+	.	ID=scaffold110|size358811:hit:46719:3.12.0.1;Name=TRINITY_DN28033_c0_g1_i1;score=155
scaffold110|size358811	blastn	match_part	143999	144240	155	+	.	ID=scaffold110|size358811:hsp:103915:3.12.0.1;Parent=scaffold110|size358811:hit:46719:3.12.0.1;Target=TRINITY_DN28033_c0_g1_i1 11 252 +;Gap=M242
scaffold110|size358811	blastn	expressed_sequence_match	143727	144014	186	+	.	ID=scaffold110|size358811:hit:46720:3.12.0.1;Name=TRINITY_DN22872_c0_g1_i1;score=186
scaffold110|size358811	blastn	match_part	143727	144014	186	+	.	ID=scaffold110|size358811:hsp:103916:3.12.0.1;Parent=scaffold110|size358811:hit:46720:3.12.0.1;Target=TRINITY_DN22872_c0_g1_i1 1 288 +;Gap=M288
scaffold110|size358811	blastn	expressed_sequence_match	144259	144789	315	+	.	ID=scaffold110|size358811:hit:46721:3.12.0.1;Name=TRINITY_DN14348_c1_g1_i1;score=315
scaffold110|size358811	blastn	match_part	144259	144789	315	+	.	ID=scaffold110|size358811:hsp:103917:3.12.0.1;Parent=scaffold110|size358811:hit:46721:3.12.0.1;Target=TRINITY_DN14348_c1_g1_i1 1 531 +;Gap=M531
scaffold110|size358811	blastn	expressed_sequence_match	157901	160082	2182	-	.	ID=scaffold110|size358811:hit:46722:3.12.0.1;Name=TRINITY_DN11346_c0_g1_i3;score=2182
scaffold110|size358811	blastn	match_part	157901	160082	2182	-	.	ID=scaffold110|size358811:hsp:103918:3.12.0.1;Parent=scaffold110|size358811:hit:46722:3.12.0.1;Target=TRINITY_DN11346_c0_g1_i3 1 2182 +;Gap=M2182
scaffold110|size358811	blastn	expressed_sequence_match	153089	160176	176	+	.	ID=scaffold110|size358811:hit:46723:3.12.0.1;Name=TRINITY_DN3199_c0_g1_i1;score=176
scaffold110|size358811	blastn	match_part	153089	153264	176	+	.	ID=scaffold110|size358811:hsp:103919:3.12.0.1;Parent=scaffold110|size358811:hit:46723:3.12.0.1;Target=TRINITY_DN3199_c0_g1_i1 101 276 +;Gap=M176
scaffold110|size358811	blastn	match_part	153436	154347	912	+	.	ID=scaffold110|size358811:hsp:103920:3.12.0.1;Parent=scaffold110|size358811:hit:46723:3.12.0.1;Target=TRINITY_DN3199_c0_g1_i1 274 1185 +;Gap=M912
scaffold110|size358811	blastn	match_part	154472	154782	311	+	.	ID=scaffold110|size358811:hsp:103921:3.12.0.1;Parent=scaffold110|size358811:hit:46723:3.12.0.1;Target=TRINITY_DN3199_c0_g1_i1 1185 1495 +;Gap=M311
scaffold110|size358811	blastn	match_part	154849	155442	594	+	.	ID=scaffold110|size358811:hsp:103922:3.12.0.1;Parent=scaffold110|size358811:hit:46723:3.12.0.1;Target=TRINITY_DN3199_c0_g1_i1 1494 2087 +;Gap=M594
scaffold110|size358811	blastn	match_part	155526	155962	437	+	.	ID=scaffold110|size358811:hsp:103923:3.12.0.1;Parent=scaffold110|size358811:hit:46723:3.12.0.1;Target=TRINITY_DN3199_c0_g1_i1 2086 2522 +;Gap=M437
scaffold110|size358811	blastn	match_part	156038	156365	328	+	.	ID=scaffold110|size358811:hsp:103924:3.12.0.1;Parent=scaffold110|size358811:hit:46723:3.12.0.1;Target=TRINITY_DN3199_c0_g1_i1 2523 2850 +;Gap=M328
scaffold110|size358811	blastn	match_part	156442	156569	128	+	.	ID=scaffold110|size358811:hsp:103925:3.12.0.1;Parent=scaffold110|size358811:hit:46723:3.12.0.1;Target=TRINITY_DN3199_c0_g1_i1 2847 2974 +;Gap=M128
scaffold110|size358811	blastn	match_part	156645	156725	81	+	.	ID=scaffold110|size358811:hsp:103926:3.12.0.1;Parent=scaffold110|size358811:hit:46723:3.12.0.1;Target=TRINITY_DN3199_c0_g1_i1 2975 3055 +;Gap=M81
scaffold110|size358811	blastn	match_part	156898	157161	264	+	.	ID=scaffold110|size358811:hsp:103927:3.12.0.1;Parent=scaffold110|size358811:hit:46723:3.12.0.1;Target=TRINITY_DN3199_c0_g1_i1 3069 3332 +;Gap=M264
scaffold110|size358811	blastn	match_part	157255	158347	1087	+	.	ID=scaffold110|size358811:hsp:103928:3.12.0.1;Parent=scaffold110|size358811:hit:46723:3.12.0.1;Target=TRINITY_DN3199_c0_g1_i1 3332 4424 +;Gap=M1093
scaffold110|size358811	blastn	match_part	158455	158671	217	+	.	ID=scaffold110|size358811:hsp:103929:3.12.0.1;Parent=scaffold110|size358811:hit:46723:3.12.0.1;Target=TRINITY_DN3199_c0_g1_i1 4425 4641 +;Gap=M217
scaffold110|size358811	blastn	match_part	158845	160176	1332	+	.	ID=scaffold110|size358811:hsp:103930:3.12.0.1;Parent=scaffold110|size358811:hit:46723:3.12.0.1;Target=TRINITY_DN3199_c0_g1_i1 4641 5972 +;Gap=M1332
scaffold110|size358811	blastn	expressed_sequence_match	153089	155515	176	+	.	ID=scaffold110|size358811:hit:46724:3.12.0.1;Name=TRINITY_DN15074_c0_g1_i7;score=176
scaffold110|size358811	blastn	match_part	153089	153264	176	+	.	ID=scaffold110|size358811:hsp:103931:3.12.0.1;Parent=scaffold110|size358811:hit:46724:3.12.0.1;Target=TRINITY_DN15074_c0_g1_i7 35 210 +;Gap=M176
scaffold110|size358811	blastn	match_part	153436	154347	912	+	.	ID=scaffold110|size358811:hsp:103932:3.12.0.1;Parent=scaffold110|size358811:hit:46724:3.12.0.1;Target=TRINITY_DN15074_c0_g1_i7 208 1119 +;Gap=M912
scaffold110|size358811	blastn	match_part	154472	154782	311	+	.	ID=scaffold110|size358811:hsp:103933:3.12.0.1;Parent=scaffold110|size358811:hit:46724:3.12.0.1;Target=TRINITY_DN15074_c0_g1_i7 1119 1429 +;Gap=M311
scaffold110|size358811	blastn	match_part	154849	155515	661	+	.	ID=scaffold110|size358811:hsp:103934:3.12.0.1;Parent=scaffold110|size358811:hit:46724:3.12.0.1;Target=TRINITY_DN15074_c0_g1_i7 1428 2094 +;Gap=M667
scaffold110|size358811	blastn	expressed_sequence_match	153089	158477	176	+	.	ID=scaffold110|size358811:hit:46725:3.12.0.1;Name=TRINITY_DN3199_c0_g2_i1;score=176
scaffold110|size358811	blastn	match_part	153089	153264	176	+	.	ID=scaffold110|size358811:hsp:103935:3.12.0.1;Parent=scaffold110|size358811:hit:46725:3.12.0.1;Target=TRINITY_DN3199_c0_g2_i1 101 276 +;Gap=M176
scaffold110|size358811	blastn	match_part	153436	154347	912	+	.	ID=scaffold110|size358811:hsp:103936:3.12.0.1;Parent=scaffold110|size358811:hit:46725:3.12.0.1;Target=TRINITY_DN3199_c0_g2_i1 274 1185 +;Gap=M912
scaffold110|size358811	blastn	match_part	154472	154782	311	+	.	ID=scaffold110|size358811:hsp:103937:3.12.0.1;Parent=scaffold110|size358811:hit:46725:3.12.0.1;Target=TRINITY_DN3199_c0_g2_i1 1185 1495 +;Gap=M311
scaffold110|size358811	blastn	match_part	154849	155442	594	+	.	ID=scaffold110|size358811:hsp:103938:3.12.0.1;Parent=scaffold110|size358811:hit:46725:3.12.0.1;Target=TRINITY_DN3199_c0_g2_i1 1494 2087 +;Gap=M594
scaffold110|size358811	blastn	match_part	155526	155962	437	+	.	ID=scaffold110|size358811:hsp:103939:3.12.0.1;Parent=scaffold110|size358811:hit:46725:3.12.0.1;Target=TRINITY_DN3199_c0_g2_i1 2086 2522 +;Gap=M437
scaffold110|size358811	blastn	match_part	156038	156365	328	+	.	ID=scaffold110|size358811:hsp:103940:3.12.0.1;Parent=scaffold110|size358811:hit:46725:3.12.0.1;Target=TRINITY_DN3199_c0_g2_i1 2523 2850 +;Gap=M328
scaffold110|size358811	blastn	match_part	156442	156569	128	+	.	ID=scaffold110|size358811:hsp:103941:3.12.0.1;Parent=scaffold110|size358811:hit:46725:3.12.0.1;Target=TRINITY_DN3199_c0_g2_i1 2847 2974 +;Gap=M128
scaffold110|size358811	blastn	match_part	156645	156725	81	+	.	ID=scaffold110|size358811:hsp:103942:3.12.0.1;Parent=scaffold110|size358811:hit:46725:3.12.0.1;Target=TRINITY_DN3199_c0_g2_i1 2975 3055 +;Gap=M81
scaffold110|size358811	blastn	match_part	156898	157161	264	+	.	ID=scaffold110|size358811:hsp:103943:3.12.0.1;Parent=scaffold110|size358811:hit:46725:3.12.0.1;Target=TRINITY_DN3199_c0_g2_i1 3069 3332 +;Gap=M264
scaffold110|size358811	blastn	match_part	157255	158477	1223	+	.	ID=scaffold110|size358811:hsp:103944:3.12.0.1;Parent=scaffold110|size358811:hit:46725:3.12.0.1;Target=TRINITY_DN3199_c0_g2_i1 3332 4554 +;Gap=M1223
scaffold110|size358811	blastn	expressed_sequence_match	154325	158062	458	+	.	ID=scaffold110|size358811:hit:46726:3.12.0.1;Name=TRINITY_DN15074_c0_g1_i8;score=458
scaffold110|size358811	blastn	match_part	154325	154782	458	+	.	ID=scaffold110|size358811:hsp:103945:3.12.0.1;Parent=scaffold110|size358811:hit:46726:3.12.0.1;Target=TRINITY_DN15074_c0_g1_i8 1 458 +;Gap=M458
scaffold110|size358811	blastn	match_part	154849	155442	594	+	.	ID=scaffold110|size358811:hsp:103946:3.12.0.1;Parent=scaffold110|size358811:hit:46726:3.12.0.1;Target=TRINITY_DN15074_c0_g1_i8 457 1050 +;Gap=M594
scaffold110|size358811	blastn	match_part	155526	155962	437	+	.	ID=scaffold110|size358811:hsp:103947:3.12.0.1;Parent=scaffold110|size358811:hit:46726:3.12.0.1;Target=TRINITY_DN15074_c0_g1_i8 1049 1485 +;Gap=M437
scaffold110|size358811	blastn	match_part	156038	156365	328	+	.	ID=scaffold110|size358811:hsp:103948:3.12.0.1;Parent=scaffold110|size358811:hit:46726:3.12.0.1;Target=TRINITY_DN15074_c0_g1_i8 1486 1813 +;Gap=M328
scaffold110|size358811	blastn	match_part	156442	156569	128	+	.	ID=scaffold110|size358811:hsp:103949:3.12.0.1;Parent=scaffold110|size358811:hit:46726:3.12.0.1;Target=TRINITY_DN15074_c0_g1_i8 1810 1937 +;Gap=M128
scaffold110|size358811	blastn	match_part	156645	156725	81	+	.	ID=scaffold110|size358811:hsp:103950:3.12.0.1;Parent=scaffold110|size358811:hit:46726:3.12.0.1;Target=TRINITY_DN15074_c0_g1_i8 1938 2018 +;Gap=M81
scaffold110|size358811	blastn	match_part	156898	157161	264	+	.	ID=scaffold110|size358811:hsp:103951:3.12.0.1;Parent=scaffold110|size358811:hit:46726:3.12.0.1;Target=TRINITY_DN15074_c0_g1_i8 2032 2295 +;Gap=M264
scaffold110|size358811	blastn	match_part	157255	158062	808	+	.	ID=scaffold110|size358811:hsp:103952:3.12.0.1;Parent=scaffold110|size358811:hit:46726:3.12.0.1;Target=TRINITY_DN15074_c0_g1_i8 2295 3102 +;Gap=M808
scaffold110|size358811	blastn	expressed_sequence_match	153227	153492	266	-	.	ID=scaffold110|size358811:hit:46727:3.12.0.1;Name=TRINITY_DN10837_c0_g1_i1;score=266
scaffold110|size358811	blastn	match_part	153227	153492	266	-	.	ID=scaffold110|size358811:hsp:103953:3.12.0.1;Parent=scaffold110|size358811:hit:46727:3.12.0.1;Target=TRINITY_DN10837_c0_g1_i1 1 266 +;Gap=M266
scaffold110|size358811	blastn	expressed_sequence_match	153089	158062	176	+	.	ID=scaffold110|size358811:hit:46728:3.12.0.1;Name=TRINITY_DN15074_c0_g1_i10;score=176
scaffold110|size358811	blastn	match_part	153089	153264	176	+	.	ID=scaffold110|size358811:hsp:103954:3.12.0.1;Parent=scaffold110|size358811:hit:46728:3.12.0.1;Target=TRINITY_DN15074_c0_g1_i10 35 210 +;Gap=M176
scaffold110|size358811	blastn	match_part	153436	154347	912	+	.	ID=scaffold110|size358811:hsp:103955:3.12.0.1;Parent=scaffold110|size358811:hit:46728:3.12.0.1;Target=TRINITY_DN15074_c0_g1_i10 208 1119 +;Gap=M912
scaffold110|size358811	blastn	match_part	154472	154782	311	+	.	ID=scaffold110|size358811:hsp:103956:3.12.0.1;Parent=scaffold110|size358811:hit:46728:3.12.0.1;Target=TRINITY_DN15074_c0_g1_i10 1119 1429 +;Gap=M311
scaffold110|size358811	blastn	match_part	154849	155442	594	+	.	ID=scaffold110|size358811:hsp:103957:3.12.0.1;Parent=scaffold110|size358811:hit:46728:3.12.0.1;Target=TRINITY_DN15074_c0_g1_i10 1428 2021 +;Gap=M594
scaffold110|size358811	blastn	match_part	155526	155962	437	+	.	ID=scaffold110|size358811:hsp:103958:3.12.0.1;Parent=scaffold110|size358811:hit:46728:3.12.0.1;Target=TRINITY_DN15074_c0_g1_i10 2020 2456 +;Gap=M437
scaffold110|size358811	blastn	match_part	156038	156365	328	+	.	ID=scaffold110|size358811:hsp:103959:3.12.0.1;Parent=scaffold110|size358811:hit:46728:3.12.0.1;Target=TRINITY_DN15074_c0_g1_i10 2457 2784 +;Gap=M328
scaffold110|size358811	blastn	match_part	156442	157161	720	+	.	ID=scaffold110|size358811:hsp:103960:3.12.0.1;Parent=scaffold110|size358811:hit:46728:3.12.0.1;Target=TRINITY_DN15074_c0_g1_i10 2781 3500 +;Gap=M720
scaffold110|size358811	blastn	match_part	157255	158062	808	+	.	ID=scaffold110|size358811:hsp:103961:3.12.0.1;Parent=scaffold110|size358811:hit:46728:3.12.0.1;Target=TRINITY_DN15074_c0_g1_i10 3500 4307 +;Gap=M808
scaffold110|size358811	blastn	expressed_sequence_match	156640	156977	86	+	.	ID=scaffold110|size358811:hit:46729:3.12.0.1;Name=TRINITY_DN285_c0_g2_i1;score=86
scaffold110|size358811	blastn	match_part	156640	156725	86	+	.	ID=scaffold110|size358811:hsp:103962:3.12.0.1;Parent=scaffold110|size358811:hit:46729:3.12.0.1;Target=TRINITY_DN285_c0_g2_i1 1 86 +;Gap=M86
scaffold110|size358811	blastn	match_part	156806	156977	172	+	.	ID=scaffold110|size358811:hsp:103963:3.12.0.1;Parent=scaffold110|size358811:hit:46729:3.12.0.1;Target=TRINITY_DN285_c0_g2_i1 86 257 +;Gap=M172
scaffold110|size358811	blastn	expressed_sequence_match	153089	158062	176	+	.	ID=scaffold110|size358811:hit:46730:3.12.0.1;Name=TRINITY_DN15074_c0_g1_i11;score=176
scaffold110|size358811	blastn	match_part	153089	153264	176	+	.	ID=scaffold110|size358811:hsp:103964:3.12.0.1;Parent=scaffold110|size358811:hit:46730:3.12.0.1;Target=TRINITY_DN15074_c0_g1_i11 35 210 +;Gap=M176
scaffold110|size358811	blastn	match_part	153436	154347	912	+	.	ID=scaffold110|size358811:hsp:103965:3.12.0.1;Parent=scaffold110|size358811:hit:46730:3.12.0.1;Target=TRINITY_DN15074_c0_g1_i11 208 1119 +;Gap=M912
scaffold110|size358811	blastn	match_part	154472	154782	311	+	.	ID=scaffold110|size358811:hsp:103966:3.12.0.1;Parent=scaffold110|size358811:hit:46730:3.12.0.1;Target=TRINITY_DN15074_c0_g1_i11 1119 1429 +;Gap=M311
scaffold110|size358811	blastn	match_part	154849	155442	594	+	.	ID=scaffold110|size358811:hsp:103967:3.12.0.1;Parent=scaffold110|size358811:hit:46730:3.12.0.1;Target=TRINITY_DN15074_c0_g1_i11 1428 2021 +;Gap=M594
scaffold110|size358811	blastn	match_part	155526	155962	437	+	.	ID=scaffold110|size358811:hsp:103968:3.12.0.1;Parent=scaffold110|size358811:hit:46730:3.12.0.1;Target=TRINITY_DN15074_c0_g1_i11 2020 2456 +;Gap=M437
scaffold110|size358811	blastn	match_part	156038	156365	328	+	.	ID=scaffold110|size358811:hsp:103969:3.12.0.1;Parent=scaffold110|size358811:hit:46730:3.12.0.1;Target=TRINITY_DN15074_c0_g1_i11 2457 2784 +;Gap=M328
scaffold110|size358811	blastn	match_part	156442	158062	1621	+	.	ID=scaffold110|size358811:hsp:103970:3.12.0.1;Parent=scaffold110|size358811:hit:46730:3.12.0.1;Target=TRINITY_DN15074_c0_g1_i11 2781 4401 +;Gap=M1621
scaffold110|size358811	blastn	expressed_sequence_match	153089	158062	176	+	.	ID=scaffold110|size358811:hit:46731:3.12.0.1;Name=TRINITY_DN15074_c0_g1_i12;score=176
scaffold110|size358811	blastn	match_part	153089	153264	176	+	.	ID=scaffold110|size358811:hsp:103971:3.12.0.1;Parent=scaffold110|size358811:hit:46731:3.12.0.1;Target=TRINITY_DN15074_c0_g1_i12 35 210 +;Gap=M176
scaffold110|size358811	blastn	match_part	153436	154347	912	+	.	ID=scaffold110|size358811:hsp:103972:3.12.0.1;Parent=scaffold110|size358811:hit:46731:3.12.0.1;Target=TRINITY_DN15074_c0_g1_i12 208 1119 +;Gap=M912
scaffold110|size358811	blastn	match_part	154472	155442	971	+	.	ID=scaffold110|size358811:hsp:103973:3.12.0.1;Parent=scaffold110|size358811:hit:46731:3.12.0.1;Target=TRINITY_DN15074_c0_g1_i12 1119 2089 +;Gap=M971
scaffold110|size358811	blastn	match_part	155526	155962	437	+	.	ID=scaffold110|size358811:hsp:103974:3.12.0.1;Parent=scaffold110|size358811:hit:46731:3.12.0.1;Target=TRINITY_DN15074_c0_g1_i12 2088 2524 +;Gap=M437
scaffold110|size358811	blastn	match_part	156038	156365	328	+	.	ID=scaffold110|size358811:hsp:103975:3.12.0.1;Parent=scaffold110|size358811:hit:46731:3.12.0.1;Target=TRINITY_DN15074_c0_g1_i12 2525 2852 +;Gap=M328
scaffold110|size358811	blastn	match_part	156442	156569	128	+	.	ID=scaffold110|size358811:hsp:103976:3.12.0.1;Parent=scaffold110|size358811:hit:46731:3.12.0.1;Target=TRINITY_DN15074_c0_g1_i12 2849 2976 +;Gap=M128
scaffold110|size358811	blastn	match_part	156645	156725	81	+	.	ID=scaffold110|size358811:hsp:103977:3.12.0.1;Parent=scaffold110|size358811:hit:46731:3.12.0.1;Target=TRINITY_DN15074_c0_g1_i12 2977 3057 +;Gap=M81
scaffold110|size358811	blastn	match_part	156898	157161	264	+	.	ID=scaffold110|size358811:hsp:103978:3.12.0.1;Parent=scaffold110|size358811:hit:46731:3.12.0.1;Target=TRINITY_DN15074_c0_g1_i12 3071 3334 +;Gap=M264
scaffold110|size358811	blastn	match_part	157255	158062	808	+	.	ID=scaffold110|size358811:hsp:103979:3.12.0.1;Parent=scaffold110|size358811:hit:46731:3.12.0.1;Target=TRINITY_DN15074_c0_g1_i12 3334 4141 +;Gap=M808
scaffold110|size358811	blastn	expressed_sequence_match	153089	158062	176	+	.	ID=scaffold110|size358811:hit:46732:3.12.0.1;Name=TRINITY_DN15074_c0_g1_i13;score=176
scaffold110|size358811	blastn	match_part	153089	153264	176	+	.	ID=scaffold110|size358811:hsp:103980:3.12.0.1;Parent=scaffold110|size358811:hit:46732:3.12.0.1;Target=TRINITY_DN15074_c0_g1_i13 35 210 +;Gap=M176
scaffold110|size358811	blastn	match_part	153436	154347	912	+	.	ID=scaffold110|size358811:hsp:103981:3.12.0.1;Parent=scaffold110|size358811:hit:46732:3.12.0.1;Target=TRINITY_DN15074_c0_g1_i13 208 1119 +;Gap=M912
scaffold110|size358811	blastn	match_part	154472	154782	311	+	.	ID=scaffold110|size358811:hsp:103982:3.12.0.1;Parent=scaffold110|size358811:hit:46732:3.12.0.1;Target=TRINITY_DN15074_c0_g1_i13 1119 1429 +;Gap=M311
scaffold110|size358811	blastn	match_part	154849	155442	594	+	.	ID=scaffold110|size358811:hsp:103983:3.12.0.1;Parent=scaffold110|size358811:hit:46732:3.12.0.1;Target=TRINITY_DN15074_c0_g1_i13 1428 2021 +;Gap=M594
scaffold110|size358811	blastn	match_part	155526	155962	437	+	.	ID=scaffold110|size358811:hsp:103984:3.12.0.1;Parent=scaffold110|size358811:hit:46732:3.12.0.1;Target=TRINITY_DN15074_c0_g1_i13 2020 2456 +;Gap=M437
scaffold110|size358811	blastn	match_part	156038	156365	328	+	.	ID=scaffold110|size358811:hsp:103985:3.12.0.1;Parent=scaffold110|size358811:hit:46732:3.12.0.1;Target=TRINITY_DN15074_c0_g1_i13 2457 2784 +;Gap=M328
scaffold110|size358811	blastn	match_part	156442	156569	128	+	.	ID=scaffold110|size358811:hsp:103986:3.12.0.1;Parent=scaffold110|size358811:hit:46732:3.12.0.1;Target=TRINITY_DN15074_c0_g1_i13 2781 2908 +;Gap=M128
scaffold110|size358811	blastn	match_part	156645	157161	517	+	.	ID=scaffold110|size358811:hsp:103987:3.12.0.1;Parent=scaffold110|size358811:hit:46732:3.12.0.1;Target=TRINITY_DN15074_c0_g1_i13 2909 3425 +;Gap=M517
scaffold110|size358811	blastn	match_part	157255	158062	808	+	.	ID=scaffold110|size358811:hsp:103988:3.12.0.1;Parent=scaffold110|size358811:hit:46732:3.12.0.1;Target=TRINITY_DN15074_c0_g1_i13 3425 4232 +;Gap=M808
scaffold110|size358811	blastn	expressed_sequence_match	153089	158062	176	+	.	ID=scaffold110|size358811:hit:46733:3.12.0.1;Name=TRINITY_DN15074_c0_g1_i15;score=176
scaffold110|size358811	blastn	match_part	153089	153264	176	+	.	ID=scaffold110|size358811:hsp:103989:3.12.0.1;Parent=scaffold110|size358811:hit:46733:3.12.0.1;Target=TRINITY_DN15074_c0_g1_i15 35 210 +;Gap=M176
scaffold110|size358811	blastn	match_part	153436	154347	912	+	.	ID=scaffold110|size358811:hsp:103990:3.12.0.1;Parent=scaffold110|size358811:hit:46733:3.12.0.1;Target=TRINITY_DN15074_c0_g1_i15 208 1119 +;Gap=M912
scaffold110|size358811	blastn	match_part	154472	154782	311	+	.	ID=scaffold110|size358811:hsp:103991:3.12.0.1;Parent=scaffold110|size358811:hit:46733:3.12.0.1;Target=TRINITY_DN15074_c0_g1_i15 1119 1429 +;Gap=M311
scaffold110|size358811	blastn	match_part	154849	155442	594	+	.	ID=scaffold110|size358811:hsp:103992:3.12.0.1;Parent=scaffold110|size358811:hit:46733:3.12.0.1;Target=TRINITY_DN15074_c0_g1_i15 1428 2021 +;Gap=M594
scaffold110|size358811	blastn	match_part	155526	155962	437	+	.	ID=scaffold110|size358811:hsp:103993:3.12.0.1;Parent=scaffold110|size358811:hit:46733:3.12.0.1;Target=TRINITY_DN15074_c0_g1_i15 2020 2456 +;Gap=M437
scaffold110|size358811	blastn	match_part	156038	156365	328	+	.	ID=scaffold110|size358811:hsp:103994:3.12.0.1;Parent=scaffold110|size358811:hit:46733:3.12.0.1;Target=TRINITY_DN15074_c0_g1_i15 2457 2784 +;Gap=M328
scaffold110|size358811	blastn	match_part	156442	156569	128	+	.	ID=scaffold110|size358811:hsp:103995:3.12.0.1;Parent=scaffold110|size358811:hit:46733:3.12.0.1;Target=TRINITY_DN15074_c0_g1_i15 2781 2908 +;Gap=M128
scaffold110|size358811	blastn	match_part	156645	158062	1418	+	.	ID=scaffold110|size358811:hsp:103996:3.12.0.1;Parent=scaffold110|size358811:hit:46733:3.12.0.1;Target=TRINITY_DN15074_c0_g1_i15 2909 4326 +;Gap=M1418
scaffold110|size358811	blastn	expressed_sequence_match	153089	156464	176	+	.	ID=scaffold110|size358811:hit:46734:3.12.0.1;Name=TRINITY_DN15074_c0_g1_i3;score=176
scaffold110|size358811	blastn	match_part	153089	153264	176	+	.	ID=scaffold110|size358811:hsp:103997:3.12.0.1;Parent=scaffold110|size358811:hit:46734:3.12.0.1;Target=TRINITY_DN15074_c0_g1_i3 35 210 +;Gap=M176
scaffold110|size358811	blastn	match_part	153436	154347	912	+	.	ID=scaffold110|size358811:hsp:103998:3.12.0.1;Parent=scaffold110|size358811:hit:46734:3.12.0.1;Target=TRINITY_DN15074_c0_g1_i3 208 1119 +;Gap=M912
scaffold110|size358811	blastn	match_part	154472	154782	311	+	.	ID=scaffold110|size358811:hsp:103999:3.12.0.1;Parent=scaffold110|size358811:hit:46734:3.12.0.1;Target=TRINITY_DN15074_c0_g1_i3 1119 1429 +;Gap=M311
scaffold110|size358811	blastn	match_part	154849	155442	594	+	.	ID=scaffold110|size358811:hsp:104000:3.12.0.1;Parent=scaffold110|size358811:hit:46734:3.12.0.1;Target=TRINITY_DN15074_c0_g1_i3 1428 2021 +;Gap=M594
scaffold110|size358811	blastn	match_part	155526	155962	437	+	.	ID=scaffold110|size358811:hsp:104001:3.12.0.1;Parent=scaffold110|size358811:hit:46734:3.12.0.1;Target=TRINITY_DN15074_c0_g1_i3 2020 2456 +;Gap=M437
scaffold110|size358811	blastn	match_part	156038	156464	427	+	.	ID=scaffold110|size358811:hsp:104002:3.12.0.1;Parent=scaffold110|size358811:hit:46734:3.12.0.1;Target=TRINITY_DN15074_c0_g1_i3 2457 2883 +;Gap=M427
scaffold110|size358811	blastn	expressed_sequence_match	153089	158062	176	+	.	ID=scaffold110|size358811:hit:46735:3.12.0.1;Name=TRINITY_DN15074_c0_g1_i4;score=176
scaffold110|size358811	blastn	match_part	153089	153264	176	+	.	ID=scaffold110|size358811:hsp:104003:3.12.0.1;Parent=scaffold110|size358811:hit:46735:3.12.0.1;Target=TRINITY_DN15074_c0_g1_i4 35 210 +;Gap=M176
scaffold110|size358811	blastn	match_part	153436	154347	912	+	.	ID=scaffold110|size358811:hsp:104004:3.12.0.1;Parent=scaffold110|size358811:hit:46735:3.12.0.1;Target=TRINITY_DN15074_c0_g1_i4 208 1119 +;Gap=M912
scaffold110|size358811	blastn	match_part	154472	154782	311	+	.	ID=scaffold110|size358811:hsp:104005:3.12.0.1;Parent=scaffold110|size358811:hit:46735:3.12.0.1;Target=TRINITY_DN15074_c0_g1_i4 1119 1429 +;Gap=M311
scaffold110|size358811	blastn	match_part	154849	155442	594	+	.	ID=scaffold110|size358811:hsp:104006:3.12.0.1;Parent=scaffold110|size358811:hit:46735:3.12.0.1;Target=TRINITY_DN15074_c0_g1_i4 1428 2021 +;Gap=M594
scaffold110|size358811	blastn	match_part	155526	155962	437	+	.	ID=scaffold110|size358811:hsp:104007:3.12.0.1;Parent=scaffold110|size358811:hit:46735:3.12.0.1;Target=TRINITY_DN15074_c0_g1_i4 2020 2456 +;Gap=M437
scaffold110|size358811	blastn	match_part	156038	156365	328	+	.	ID=scaffold110|size358811:hsp:104008:3.12.0.1;Parent=scaffold110|size358811:hit:46735:3.12.0.1;Target=TRINITY_DN15074_c0_g1_i4 2457 2784 +;Gap=M328
scaffold110|size358811	blastn	match_part	156442	156725	284	+	.	ID=scaffold110|size358811:hsp:104009:3.12.0.1;Parent=scaffold110|size358811:hit:46735:3.12.0.1;Target=TRINITY_DN15074_c0_g1_i4 2781 3064 +;Gap=M284
scaffold110|size358811	blastn	match_part	156898	157161	264	+	.	ID=scaffold110|size358811:hsp:104010:3.12.0.1;Parent=scaffold110|size358811:hit:46735:3.12.0.1;Target=TRINITY_DN15074_c0_g1_i4 3078 3341 +;Gap=M264
scaffold110|size358811	blastn	match_part	157255	158062	808	+	.	ID=scaffold110|size358811:hsp:104011:3.12.0.1;Parent=scaffold110|size358811:hit:46735:3.12.0.1;Target=TRINITY_DN15074_c0_g1_i4 3341 4148 +;Gap=M808
scaffold110|size358811	blastn	expressed_sequence_match	157901	160082	1628	-	.	ID=scaffold110|size358811:hit:46736:3.12.0.1;Name=TRINITY_DN11346_c0_g1_i1;score=1628
scaffold110|size358811	blastn	match_part	158455	160082	1628	-	.	ID=scaffold110|size358811:hsp:104012:3.12.0.1;Parent=scaffold110|size358811:hit:46736:3.12.0.1;Target=TRINITY_DN11346_c0_g1_i1 1 1628 +;Gap=M1628
scaffold110|size358811	blastn	match_part	157901	158347	447	-	.	ID=scaffold110|size358811:hsp:104013:3.12.0.1;Parent=scaffold110|size358811:hit:46736:3.12.0.1;Target=TRINITY_DN11346_c0_g1_i1 1629 2075 +;Gap=M447
scaffold110|size358811	blastn	expressed_sequence_match	154325	158062	458	+	.	ID=scaffold110|size358811:hit:46737:3.12.0.1;Name=TRINITY_DN15074_c0_g1_i5;score=458
scaffold110|size358811	blastn	match_part	154325	154782	458	+	.	ID=scaffold110|size358811:hsp:104014:3.12.0.1;Parent=scaffold110|size358811:hit:46737:3.12.0.1;Target=TRINITY_DN15074_c0_g1_i5 1 458 +;Gap=M458
scaffold110|size358811	blastn	match_part	154849	155442	594	+	.	ID=scaffold110|size358811:hsp:104015:3.12.0.1;Parent=scaffold110|size358811:hit:46737:3.12.0.1;Target=TRINITY_DN15074_c0_g1_i5 457 1050 +;Gap=M594
scaffold110|size358811	blastn	match_part	155526	155962	437	+	.	ID=scaffold110|size358811:hsp:104016:3.12.0.1;Parent=scaffold110|size358811:hit:46737:3.12.0.1;Target=TRINITY_DN15074_c0_g1_i5 1049 1485 +;Gap=M437
scaffold110|size358811	blastn	match_part	156038	156365	328	+	.	ID=scaffold110|size358811:hsp:104017:3.12.0.1;Parent=scaffold110|size358811:hit:46737:3.12.0.1;Target=TRINITY_DN15074_c0_g1_i5 1486 1813 +;Gap=M328
scaffold110|size358811	blastn	match_part	156442	158062	1621	+	.	ID=scaffold110|size358811:hsp:104018:3.12.0.1;Parent=scaffold110|size358811:hit:46737:3.12.0.1;Target=TRINITY_DN15074_c0_g1_i5 1810 3430 +;Gap=M1621
scaffold110|size358811	blastn	expressed_sequence_match	163569	166714	2655	-	.	ID=scaffold110|size358811:hit:46738:3.12.0.1;Name=TRINITY_DN10860_c0_g2_i3;score=2655
scaffold110|size358811	blastn	match_part	164060	166714	2655	-	.	ID=scaffold110|size358811:hsp:104019:3.12.0.1;Parent=scaffold110|size358811:hit:46738:3.12.0.1;Target=TRINITY_DN10860_c0_g2_i3 1 2655 +;Gap=M2655
scaffold110|size358811	blastn	match_part	163569	163973	405	-	.	ID=scaffold110|size358811:hsp:104020:3.12.0.1;Parent=scaffold110|size358811:hit:46738:3.12.0.1;Target=TRINITY_DN10860_c0_g2_i3 2655 3059 +;Gap=M405
scaffold110|size358811	blastn	expressed_sequence_match	163569	166714	2137	-	.	ID=scaffold110|size358811:hit:46739:3.12.0.1;Name=TRINITY_DN10860_c0_g2_i4;score=2137
scaffold110|size358811	blastn	match_part	164578	166714	2137	-	.	ID=scaffold110|size358811:hsp:104021:3.12.0.1;Parent=scaffold110|size358811:hit:46739:3.12.0.1;Target=TRINITY_DN10860_c0_g2_i4 1 2137 +;Gap=M2137
scaffold110|size358811	blastn	match_part	164060	164502	443	-	.	ID=scaffold110|size358811:hsp:104022:3.12.0.1;Parent=scaffold110|size358811:hit:46739:3.12.0.1;Target=TRINITY_DN10860_c0_g2_i4 2131 2573 +;Gap=M443
scaffold110|size358811	blastn	match_part	163569	163973	405	-	.	ID=scaffold110|size358811:hsp:104023:3.12.0.1;Parent=scaffold110|size358811:hit:46739:3.12.0.1;Target=TRINITY_DN10860_c0_g2_i4 2573 2977 +;Gap=M405
scaffold110|size358811	blastn	expressed_sequence_match	163569	166714	1608	-	.	ID=scaffold110|size358811:hit:46740:3.12.0.1;Name=TRINITY_DN10860_c0_g2_i5;score=1608
scaffold110|size358811	blastn	match_part	165107	166714	1608	-	.	ID=scaffold110|size358811:hsp:104024:3.12.0.1;Parent=scaffold110|size358811:hit:46740:3.12.0.1;Target=TRINITY_DN10860_c0_g2_i5 1 1608 +;Gap=M1608
scaffold110|size358811	blastn	match_part	164578	164856	279	-	.	ID=scaffold110|size358811:hsp:104025:3.12.0.1;Parent=scaffold110|size358811:hit:46740:3.12.0.1;Target=TRINITY_DN10860_c0_g2_i5 1609 1887 +;Gap=M279
scaffold110|size358811	blastn	match_part	164060	164502	443	-	.	ID=scaffold110|size358811:hsp:104026:3.12.0.1;Parent=scaffold110|size358811:hit:46740:3.12.0.1;Target=TRINITY_DN10860_c0_g2_i5 1881 2323 +;Gap=M443
scaffold110|size358811	blastn	match_part	163569	163973	405	-	.	ID=scaffold110|size358811:hsp:104027:3.12.0.1;Parent=scaffold110|size358811:hit:46740:3.12.0.1;Target=TRINITY_DN10860_c0_g2_i5 2323 2727 +;Gap=M405
scaffold110|size358811	blastn	expressed_sequence_match	163569	166714	1564	-	.	ID=scaffold110|size358811:hit:46741:3.12.0.1;Name=TRINITY_DN1207_c0_g1_i1;score=1564
scaffold110|size358811	blastn	match_part	165151	166714	1564	-	.	ID=scaffold110|size358811:hsp:104028:3.12.0.1;Parent=scaffold110|size358811:hit:46741:3.12.0.1;Target=TRINITY_DN1207_c0_g1_i1 1 1564 +;Gap=M1564
scaffold110|size358811	blastn	match_part	164578	164856	279	-	.	ID=scaffold110|size358811:hsp:104029:3.12.0.1;Parent=scaffold110|size358811:hit:46741:3.12.0.1;Target=TRINITY_DN1207_c0_g1_i1 1565 1843 +;Gap=M279
scaffold110|size358811	blastn	match_part	164060	164502	443	-	.	ID=scaffold110|size358811:hsp:104030:3.12.0.1;Parent=scaffold110|size358811:hit:46741:3.12.0.1;Target=TRINITY_DN1207_c0_g1_i1 1837 2279 +;Gap=M443
scaffold110|size358811	blastn	match_part	163569	163973	405	-	.	ID=scaffold110|size358811:hsp:104031:3.12.0.1;Parent=scaffold110|size358811:hit:46741:3.12.0.1;Target=TRINITY_DN1207_c0_g1_i1 2279 2683 +;Gap=M405
scaffold110|size358811	blastn	expressed_sequence_match	164778	165238	256	-	.	ID=scaffold110|size358811:hit:46742:3.12.0.1;Name=TRINITY_DN701_c0_g2_i1;score=256
scaffold110|size358811	blastn	match_part	164983	165238	256	-	.	ID=scaffold110|size358811:hsp:104032:3.12.0.1;Parent=scaffold110|size358811:hit:46742:3.12.0.1;Target=TRINITY_DN701_c0_g2_i1 1 256 +;Gap=M256
scaffold110|size358811	blastn	match_part	164778	164856	79	-	.	ID=scaffold110|size358811:hsp:104033:3.12.0.1;Parent=scaffold110|size358811:hit:46742:3.12.0.1;Target=TRINITY_DN701_c0_g2_i1 257 335 +;Gap=M79
scaffold110|size358811	blastn	expressed_sequence_match	163569	166714	627	-	.	ID=scaffold110|size358811:hit:46743:3.12.0.1;Name=TRINITY_DN1207_c0_g2_i1;score=627
scaffold110|size358811	blastn	match_part	166088	166714	627	-	.	ID=scaffold110|size358811:hsp:104034:3.12.0.1;Parent=scaffold110|size358811:hit:46743:3.12.0.1;Target=TRINITY_DN1207_c0_g2_i1 1 627 +;Gap=M627
scaffold110|size358811	blastn	match_part	164578	164859	282	-	.	ID=scaffold110|size358811:hsp:104035:3.12.0.1;Parent=scaffold110|size358811:hit:46743:3.12.0.1;Target=TRINITY_DN1207_c0_g2_i1 625 906 +;Gap=M282
scaffold110|size358811	blastn	match_part	164060	164502	443	-	.	ID=scaffold110|size358811:hsp:104036:3.12.0.1;Parent=scaffold110|size358811:hit:46743:3.12.0.1;Target=TRINITY_DN1207_c0_g2_i1 900 1342 +;Gap=M443
scaffold110|size358811	blastn	match_part	163569	163973	405	-	.	ID=scaffold110|size358811:hsp:104037:3.12.0.1;Parent=scaffold110|size358811:hit:46743:3.12.0.1;Target=TRINITY_DN1207_c0_g2_i1 1342 1746 +;Gap=M405
scaffold110|size358811	blastn	expressed_sequence_match	163569	164082	514	-	.	ID=scaffold110|size358811:hit:46744:3.12.0.1;Name=TRINITY_DN10860_c0_g1_i1;score=514
scaffold110|size358811	blastn	match_part	163569	164082	514	-	.	ID=scaffold110|size358811:hsp:104038:3.12.0.1;Parent=scaffold110|size358811:hit:46744:3.12.0.1;Target=TRINITY_DN10860_c0_g1_i1 1 514 +;Gap=M514
scaffold110|size358811	blastn	expressed_sequence_match	163569	166714	1711	-	.	ID=scaffold110|size358811:hit:46745:3.12.0.1;Name=TRINITY_DN10860_c0_g2_i2;score=1711
scaffold110|size358811	blastn	match_part	165004	166714	1711	-	.	ID=scaffold110|size358811:hsp:104039:3.12.0.1;Parent=scaffold110|size358811:hit:46745:3.12.0.1;Target=TRINITY_DN10860_c0_g2_i2 1 1711 +;Gap=M1711
scaffold110|size358811	blastn	match_part	164578	164856	279	-	.	ID=scaffold110|size358811:hsp:104040:3.12.0.1;Parent=scaffold110|size358811:hit:46745:3.12.0.1;Target=TRINITY_DN10860_c0_g2_i2 1712 1990 +;Gap=M279
scaffold110|size358811	blastn	match_part	164060	164502	443	-	.	ID=scaffold110|size358811:hsp:104041:3.12.0.1;Parent=scaffold110|size358811:hit:46745:3.12.0.1;Target=TRINITY_DN10860_c0_g2_i2 1984 2426 +;Gap=M443
scaffold110|size358811	blastn	match_part	163569	163973	405	-	.	ID=scaffold110|size358811:hsp:104042:3.12.0.1;Parent=scaffold110|size358811:hit:46745:3.12.0.1;Target=TRINITY_DN10860_c0_g2_i2 2426 2830 +;Gap=M405
scaffold110|size358811	blastn	expressed_sequence_match	166868	173528	240	-	.	ID=scaffold110|size358811:hit:46746:3.12.0.1;Name=TRINITY_DN6290_c0_g1_i4;score=240
scaffold110|size358811	blastn	match_part	173289	173528	240	-	.	ID=scaffold110|size358811:hsp:104043:3.12.0.1;Parent=scaffold110|size358811:hit:46746:3.12.0.1;Target=TRINITY_DN6290_c0_g1_i4 1 240 +;Gap=M240
scaffold110|size358811	blastn	match_part	173113	173196	84	-	.	ID=scaffold110|size358811:hsp:104044:3.12.0.1;Parent=scaffold110|size358811:hit:46746:3.12.0.1;Target=TRINITY_DN6290_c0_g1_i4 238 321 +;Gap=M84
scaffold110|size358811	blastn	match_part	170531	172995	2465	-	.	ID=scaffold110|size358811:hsp:104045:3.12.0.1;Parent=scaffold110|size358811:hit:46746:3.12.0.1;Target=TRINITY_DN6290_c0_g1_i4 320 2784 +;Gap=M2465
scaffold110|size358811	blastn	match_part	169927	170438	512	-	.	ID=scaffold110|size358811:hsp:104046:3.12.0.1;Parent=scaffold110|size358811:hit:46746:3.12.0.1;Target=TRINITY_DN6290_c0_g1_i4 2784 3295 +;Gap=M512
scaffold110|size358811	blastn	match_part	169547	169839	293	-	.	ID=scaffold110|size358811:hsp:104047:3.12.0.1;Parent=scaffold110|size358811:hit:46746:3.12.0.1;Target=TRINITY_DN6290_c0_g1_i4 3295 3587 +;Gap=M293
scaffold110|size358811	blastn	match_part	168834	169460	627	-	.	ID=scaffold110|size358811:hsp:104048:3.12.0.1;Parent=scaffold110|size358811:hit:46746:3.12.0.1;Target=TRINITY_DN6290_c0_g1_i4 3588 4214 +;Gap=M627
scaffold110|size358811	blastn	match_part	168680	168751	72	-	.	ID=scaffold110|size358811:hsp:104049:3.12.0.1;Parent=scaffold110|size358811:hit:46746:3.12.0.1;Target=TRINITY_DN6290_c0_g1_i4 4215 4286 +;Gap=M72
scaffold110|size358811	blastn	match_part	166868	168604	1737	-	.	ID=scaffold110|size358811:hsp:104050:3.12.0.1;Parent=scaffold110|size358811:hit:46746:3.12.0.1;Target=TRINITY_DN6290_c0_g1_i4 4287 6023 +;Gap=M1737
scaffold110|size358811	blastn	expressed_sequence_match	170844	173507	680	-	.	ID=scaffold110|size358811:hit:46747:3.12.0.1;Name=TRINITY_DN10399_c0_g1_i6;score=680
scaffold110|size358811	blastn	match_part	172828	173507	680	-	.	ID=scaffold110|size358811:hsp:104051:3.12.0.1;Parent=scaffold110|size358811:hit:46747:3.12.0.1;Target=TRINITY_DN10399_c0_g1_i6 1 680 +;Gap=M680
scaffold110|size358811	blastn	match_part	172075	172721	647	-	.	ID=scaffold110|size358811:hsp:104052:3.12.0.1;Parent=scaffold110|size358811:hit:46747:3.12.0.1;Target=TRINITY_DN10399_c0_g1_i6 680 1326 +;Gap=M647
scaffold110|size358811	blastn	match_part	170844	171983	1140	-	.	ID=scaffold110|size358811:hsp:104053:3.12.0.1;Parent=scaffold110|size358811:hit:46747:3.12.0.1;Target=TRINITY_DN10399_c0_g1_i6 1326 2465 +;Gap=M1140
scaffold110|size358811	blastn	expressed_sequence_match	168834	170937	1006	+	.	ID=scaffold110|size358811:hit:46748:3.12.0.1;Name=TRINITY_DN12615_c0_g1_i2;score=1006
scaffold110|size358811	blastn	match_part	168834	169839	1006	+	.	ID=scaffold110|size358811:hsp:104054:3.12.0.1;Parent=scaffold110|size358811:hit:46748:3.12.0.1;Target=TRINITY_DN12615_c0_g1_i2 1 1006 +;Gap=M1006
scaffold110|size358811	blastn	match_part	169927	170937	1011	+	.	ID=scaffold110|size358811:hsp:104055:3.12.0.1;Parent=scaffold110|size358811:hit:46748:3.12.0.1;Target=TRINITY_DN12615_c0_g1_i2 1006 2016 +;Gap=M1011
scaffold110|size358811	blastn	expressed_sequence_match	173355	174525	132	+	.	ID=scaffold110|size358811:hit:46749:3.12.0.1;Name=TRINITY_DN13504_c0_g1_i4;score=132
scaffold110|size358811	blastn	match_part	173355	173486	132	+	.	ID=scaffold110|size358811:hsp:104056:3.12.0.1;Parent=scaffold110|size358811:hit:46749:3.12.0.1;Target=TRINITY_DN13504_c0_g1_i4 1 132 +;Gap=M132
scaffold110|size358811	blastn	match_part	173569	174525	957	+	.	ID=scaffold110|size358811:hsp:104057:3.12.0.1;Parent=scaffold110|size358811:hit:46749:3.12.0.1;Target=TRINITY_DN13504_c0_g1_i4 131 1087 +;Gap=M957
scaffold110|size358811	blastn	expressed_sequence_match	166868	173528	240	-	.	ID=scaffold110|size358811:hit:46750:3.12.0.1;Name=TRINITY_DN6290_c0_g1_i5;score=240
scaffold110|size358811	blastn	match_part	173289	173528	240	-	.	ID=scaffold110|size358811:hsp:104058:3.12.0.1;Parent=scaffold110|size358811:hit:46750:3.12.0.1;Target=TRINITY_DN6290_c0_g1_i5 1 240 +;Gap=M240
scaffold110|size358811	blastn	match_part	173113	173196	84	-	.	ID=scaffold110|size358811:hsp:104059:3.12.0.1;Parent=scaffold110|size358811:hit:46750:3.12.0.1;Target=TRINITY_DN6290_c0_g1_i5 238 321 +;Gap=M84
scaffold110|size358811	blastn	match_part	172828	172995	168	-	.	ID=scaffold110|size358811:hsp:104060:3.12.0.1;Parent=scaffold110|size358811:hit:46750:3.12.0.1;Target=TRINITY_DN6290_c0_g1_i5 320 487 +;Gap=M168
scaffold110|size358811	blastn	match_part	170531	172721	2191	-	.	ID=scaffold110|size358811:hsp:104061:3.12.0.1;Parent=scaffold110|size358811:hit:46750:3.12.0.1;Target=TRINITY_DN6290_c0_g1_i5 487 2677 +;Gap=M2191
scaffold110|size358811	blastn	match_part	169547	170438	892	-	.	ID=scaffold110|size358811:hsp:104062:3.12.0.1;Parent=scaffold110|size358811:hit:46750:3.12.0.1;Target=TRINITY_DN6290_c0_g1_i5 2677 3568 +;Gap=M892
scaffold110|size358811	blastn	match_part	168834	169460	627	-	.	ID=scaffold110|size358811:hsp:104063:3.12.0.1;Parent=scaffold110|size358811:hit:46750:3.12.0.1;Target=TRINITY_DN6290_c0_g1_i5 3569 4195 +;Gap=M627
scaffold110|size358811	blastn	match_part	168680	168751	72	-	.	ID=scaffold110|size358811:hsp:104064:3.12.0.1;Parent=scaffold110|size358811:hit:46750:3.12.0.1;Target=TRINITY_DN6290_c0_g1_i5 4196 4267 +;Gap=M72
scaffold110|size358811	blastn	match_part	166868	168604	1737	-	.	ID=scaffold110|size358811:hsp:104065:3.12.0.1;Parent=scaffold110|size358811:hit:46750:3.12.0.1;Target=TRINITY_DN6290_c0_g1_i5 4268 6004 +;Gap=M1737
scaffold110|size358811	blastn	expressed_sequence_match	170844	173507	680	-	.	ID=scaffold110|size358811:hit:46751:3.12.0.1;Name=TRINITY_DN10399_c0_g1_i8;score=680
scaffold110|size358811	blastn	match_part	172828	173507	680	-	.	ID=scaffold110|size358811:hsp:104066:3.12.0.1;Parent=scaffold110|size358811:hit:46751:3.12.0.1;Target=TRINITY_DN10399_c0_g1_i8 1 680 +;Gap=M680
scaffold110|size358811	blastn	match_part	170844	172721	1878	-	.	ID=scaffold110|size358811:hsp:104067:3.12.0.1;Parent=scaffold110|size358811:hit:46751:3.12.0.1;Target=TRINITY_DN10399_c0_g1_i8 680 2557 +;Gap=M1878
scaffold110|size358811	blastn	expressed_sequence_match	166927	170937	1678	+	.	ID=scaffold110|size358811:hit:46752:3.12.0.1;Name=TRINITY_DN12615_c0_g1_i3;score=1678
scaffold110|size358811	blastn	match_part	166927	168604	1678	+	.	ID=scaffold110|size358811:hsp:104068:3.12.0.1;Parent=scaffold110|size358811:hit:46752:3.12.0.1;Target=TRINITY_DN12615_c0_g1_i3 1 1678 +;Gap=M1678
scaffold110|size358811	blastn	match_part	168680	169460	781	+	.	ID=scaffold110|size358811:hsp:104069:3.12.0.1;Parent=scaffold110|size358811:hit:46752:3.12.0.1;Target=TRINITY_DN12615_c0_g1_i3 1679 2459 +;Gap=M781
scaffold110|size358811	blastn	match_part	169547	170438	892	+	.	ID=scaffold110|size358811:hsp:104070:3.12.0.1;Parent=scaffold110|size358811:hit:46752:3.12.0.1;Target=TRINITY_DN12615_c0_g1_i3 2460 3351 +;Gap=M892
scaffold110|size358811	blastn	match_part	170531	170937	407	+	.	ID=scaffold110|size358811:hsp:104071:3.12.0.1;Parent=scaffold110|size358811:hit:46752:3.12.0.1;Target=TRINITY_DN12615_c0_g1_i3 3351 3757 +;Gap=M407
scaffold110|size358811	blastn	expressed_sequence_match	173355	174525	1171	+	.	ID=scaffold110|size358811:hit:46753:3.12.0.1;Name=TRINITY_DN13504_c0_g1_i5;score=1171
scaffold110|size358811	blastn	match_part	173355	174525	1171	+	.	ID=scaffold110|size358811:hsp:104072:3.12.0.1;Parent=scaffold110|size358811:hit:46753:3.12.0.1;Target=TRINITY_DN13504_c0_g1_i5 1 1171 +;Gap=M1171
scaffold110|size358811	blastn	expressed_sequence_match	166868	173528	240	-	.	ID=scaffold110|size358811:hit:46754:3.12.0.1;Name=TRINITY_DN6290_c0_g1_i6;score=240
scaffold110|size358811	blastn	match_part	173289	173528	240	-	.	ID=scaffold110|size358811:hsp:104073:3.12.0.1;Parent=scaffold110|size358811:hit:46754:3.12.0.1;Target=TRINITY_DN6290_c0_g1_i6 1 240 +;Gap=M240
scaffold110|size358811	blastn	match_part	173113	173196	84	-	.	ID=scaffold110|size358811:hsp:104074:3.12.0.1;Parent=scaffold110|size358811:hit:46754:3.12.0.1;Target=TRINITY_DN6290_c0_g1_i6 238 321 +;Gap=M84
scaffold110|size358811	blastn	match_part	172828	172995	168	-	.	ID=scaffold110|size358811:hsp:104075:3.12.0.1;Parent=scaffold110|size358811:hit:46754:3.12.0.1;Target=TRINITY_DN6290_c0_g1_i6 320 487 +;Gap=M168
scaffold110|size358811	blastn	match_part	172075	172721	647	-	.	ID=scaffold110|size358811:hsp:104076:3.12.0.1;Parent=scaffold110|size358811:hit:46754:3.12.0.1;Target=TRINITY_DN6290_c0_g1_i6 487 1133 +;Gap=M647
scaffold110|size358811	blastn	match_part	170531	171983	1453	-	.	ID=scaffold110|size358811:hsp:104077:3.12.0.1;Parent=scaffold110|size358811:hit:46754:3.12.0.1;Target=TRINITY_DN6290_c0_g1_i6 1133 2585 +;Gap=M1453
scaffold110|size358811	blastn	match_part	169547	170438	892	-	.	ID=scaffold110|size358811:hsp:104078:3.12.0.1;Parent=scaffold110|size358811:hit:46754:3.12.0.1;Target=TRINITY_DN6290_c0_g1_i6 2585 3476 +;Gap=M892
scaffold110|size358811	blastn	match_part	168834	169460	627	-	.	ID=scaffold110|size358811:hsp:104079:3.12.0.1;Parent=scaffold110|size358811:hit:46754:3.12.0.1;Target=TRINITY_DN6290_c0_g1_i6 3477 4103 +;Gap=M627
scaffold110|size358811	blastn	match_part	168680	168751	72	-	.	ID=scaffold110|size358811:hsp:104080:3.12.0.1;Parent=scaffold110|size358811:hit:46754:3.12.0.1;Target=TRINITY_DN6290_c0_g1_i6 4104 4175 +;Gap=M72
scaffold110|size358811	blastn	match_part	166868	168604	1737	-	.	ID=scaffold110|size358811:hsp:104081:3.12.0.1;Parent=scaffold110|size358811:hit:46754:3.12.0.1;Target=TRINITY_DN6290_c0_g1_i6 4176 5912 +;Gap=M1737
scaffold110|size358811	blastn	expressed_sequence_match	166927	170937	1678	+	.	ID=scaffold110|size358811:hit:46755:3.12.0.1;Name=TRINITY_DN12615_c0_g1_i6;score=1678
scaffold110|size358811	blastn	match_part	166927	168604	1678	+	.	ID=scaffold110|size358811:hsp:104082:3.12.0.1;Parent=scaffold110|size358811:hit:46755:3.12.0.1;Target=TRINITY_DN12615_c0_g1_i6 1 1678 +;Gap=M1678
scaffold110|size358811	blastn	match_part	168680	169460	781	+	.	ID=scaffold110|size358811:hsp:104083:3.12.0.1;Parent=scaffold110|size358811:hit:46755:3.12.0.1;Target=TRINITY_DN12615_c0_g1_i6 1679 2459 +;Gap=M781
scaffold110|size358811	blastn	match_part	169547	170937	1391	+	.	ID=scaffold110|size358811:hsp:104084:3.12.0.1;Parent=scaffold110|size358811:hit:46755:3.12.0.1;Target=TRINITY_DN12615_c0_g1_i6 2460 3850 +;Gap=M1391
scaffold110|size358811	blastn	expressed_sequence_match	173355	174525	577	+	.	ID=scaffold110|size358811:hit:46756:3.12.0.1;Name=TRINITY_DN13504_c0_g1_i7;score=577
scaffold110|size358811	blastn	match_part	173355	173931	577	+	.	ID=scaffold110|size358811:hsp:104085:3.12.0.1;Parent=scaffold110|size358811:hit:46756:3.12.0.1;Target=TRINITY_DN13504_c0_g1_i7 1 577 +;Gap=M577
scaffold110|size358811	blastn	match_part	174028	174525	498	+	.	ID=scaffold110|size358811:hsp:104086:3.12.0.1;Parent=scaffold110|size358811:hit:46756:3.12.0.1;Target=TRINITY_DN13504_c0_g1_i7 577 1074 +;Gap=M498
scaffold110|size358811	blastn	expressed_sequence_match	174521	174845	325	+	.	ID=scaffold110|size358811:hit:46757:3.12.0.1;Name=TRINITY_DN11692_c0_g1_i1;score=325
scaffold110|size358811	blastn	match_part	174521	174845	325	+	.	ID=scaffold110|size358811:hsp:104087:3.12.0.1;Parent=scaffold110|size358811:hit:46757:3.12.0.1;Target=TRINITY_DN11692_c0_g1_i1 42 366 +;Gap=M325
scaffold110|size358811	blastn	expressed_sequence_match	166868	173528	240	-	.	ID=scaffold110|size358811:hit:46758:3.12.0.1;Name=TRINITY_DN6290_c0_g1_i7;score=240
scaffold110|size358811	blastn	match_part	173289	173528	240	-	.	ID=scaffold110|size358811:hsp:104088:3.12.0.1;Parent=scaffold110|size358811:hit:46758:3.12.0.1;Target=TRINITY_DN6290_c0_g1_i7 1 240 +;Gap=M240
scaffold110|size358811	blastn	match_part	173113	173196	84	-	.	ID=scaffold110|size358811:hsp:104089:3.12.0.1;Parent=scaffold110|size358811:hit:46758:3.12.0.1;Target=TRINITY_DN6290_c0_g1_i7 238 321 +;Gap=M84
scaffold110|size358811	blastn	match_part	172828	172995	168	-	.	ID=scaffold110|size358811:hsp:104090:3.12.0.1;Parent=scaffold110|size358811:hit:46758:3.12.0.1;Target=TRINITY_DN6290_c0_g1_i7 320 487 +;Gap=M168
scaffold110|size358811	blastn	match_part	172075	172721	647	-	.	ID=scaffold110|size358811:hsp:104091:3.12.0.1;Parent=scaffold110|size358811:hit:46758:3.12.0.1;Target=TRINITY_DN6290_c0_g1_i7 487 1133 +;Gap=M647
scaffold110|size358811	blastn	match_part	169547	171983	2437	-	.	ID=scaffold110|size358811:hsp:104092:3.12.0.1;Parent=scaffold110|size358811:hit:46758:3.12.0.1;Target=TRINITY_DN6290_c0_g1_i7 1133 3569 +;Gap=M2437
scaffold110|size358811	blastn	match_part	168834	169460	627	-	.	ID=scaffold110|size358811:hsp:104093:3.12.0.1;Parent=scaffold110|size358811:hit:46758:3.12.0.1;Target=TRINITY_DN6290_c0_g1_i7 3570 4196 +;Gap=M627
scaffold110|size358811	blastn	match_part	168680	168751	72	-	.	ID=scaffold110|size358811:hsp:104094:3.12.0.1;Parent=scaffold110|size358811:hit:46758:3.12.0.1;Target=TRINITY_DN6290_c0_g1_i7 4197 4268 +;Gap=M72
scaffold110|size358811	blastn	match_part	166868	168604	1737	-	.	ID=scaffold110|size358811:hsp:104095:3.12.0.1;Parent=scaffold110|size358811:hit:46758:3.12.0.1;Target=TRINITY_DN6290_c0_g1_i7 4269 6005 +;Gap=M1737
scaffold110|size358811	blastn	expressed_sequence_match	174521	174845	325	+	.	ID=scaffold110|size358811:hit:46759:3.12.0.1;Name=TRINITY_DN13504_c0_g2_i1;score=325
scaffold110|size358811	blastn	match_part	174521	174845	325	+	.	ID=scaffold110|size358811:hsp:104096:3.12.0.1;Parent=scaffold110|size358811:hit:46759:3.12.0.1;Target=TRINITY_DN13504_c0_g2_i1 59 383 +;Gap=M325
scaffold110|size358811	blastn	expressed_sequence_match	166868	173528	240	-	.	ID=scaffold110|size358811:hit:46760:3.12.0.1;Name=TRINITY_DN6290_c0_g1_i8;score=240
scaffold110|size358811	blastn	match_part	173289	173528	240	-	.	ID=scaffold110|size358811:hsp:104097:3.12.0.1;Parent=scaffold110|size358811:hit:46760:3.12.0.1;Target=TRINITY_DN6290_c0_g1_i8 1 240 +;Gap=M240
scaffold110|size358811	blastn	match_part	173113	173196	84	-	.	ID=scaffold110|size358811:hsp:104098:3.12.0.1;Parent=scaffold110|size358811:hit:46760:3.12.0.1;Target=TRINITY_DN6290_c0_g1_i8 238 321 +;Gap=M84
scaffold110|size358811	blastn	match_part	172075	172995	921	-	.	ID=scaffold110|size358811:hsp:104099:3.12.0.1;Parent=scaffold110|size358811:hit:46760:3.12.0.1;Target=TRINITY_DN6290_c0_g1_i8 320 1240 +;Gap=M921
scaffold110|size358811	blastn	match_part	170531	171983	1453	-	.	ID=scaffold110|size358811:hsp:104100:3.12.0.1;Parent=scaffold110|size358811:hit:46760:3.12.0.1;Target=TRINITY_DN6290_c0_g1_i8 1240 2692 +;Gap=M1453
scaffold110|size358811	blastn	match_part	169547	170438	892	-	.	ID=scaffold110|size358811:hsp:104101:3.12.0.1;Parent=scaffold110|size358811:hit:46760:3.12.0.1;Target=TRINITY_DN6290_c0_g1_i8 2692 3583 +;Gap=M892
scaffold110|size358811	blastn	match_part	168834	169460	627	-	.	ID=scaffold110|size358811:hsp:104102:3.12.0.1;Parent=scaffold110|size358811:hit:46760:3.12.0.1;Target=TRINITY_DN6290_c0_g1_i8 3584 4210 +;Gap=M627
scaffold110|size358811	blastn	match_part	168680	168751	72	-	.	ID=scaffold110|size358811:hsp:104103:3.12.0.1;Parent=scaffold110|size358811:hit:46760:3.12.0.1;Target=TRINITY_DN6290_c0_g1_i8 4211 4282 +;Gap=M72
scaffold110|size358811	blastn	match_part	166868	168604	1737	-	.	ID=scaffold110|size358811:hsp:104104:3.12.0.1;Parent=scaffold110|size358811:hit:46760:3.12.0.1;Target=TRINITY_DN6290_c0_g1_i8 4283 6019 +;Gap=M1737
scaffold110|size358811	blastn	expressed_sequence_match	166868	173528	240	-	.	ID=scaffold110|size358811:hit:46761:3.12.0.1;Name=TRINITY_DN6290_c0_g1_i9;score=240
scaffold110|size358811	blastn	match_part	173289	173528	240	-	.	ID=scaffold110|size358811:hsp:104105:3.12.0.1;Parent=scaffold110|size358811:hit:46761:3.12.0.1;Target=TRINITY_DN6290_c0_g1_i9 1 240 +;Gap=M240
scaffold110|size358811	blastn	match_part	173113	173196	84	-	.	ID=scaffold110|size358811:hsp:104106:3.12.0.1;Parent=scaffold110|size358811:hit:46761:3.12.0.1;Target=TRINITY_DN6290_c0_g1_i9 238 321 +;Gap=M84
scaffold110|size358811	blastn	match_part	172075	172995	921	-	.	ID=scaffold110|size358811:hsp:104107:3.12.0.1;Parent=scaffold110|size358811:hit:46761:3.12.0.1;Target=TRINITY_DN6290_c0_g1_i9 320 1240 +;Gap=M921
scaffold110|size358811	blastn	match_part	169927	171983	2057	-	.	ID=scaffold110|size358811:hsp:104108:3.12.0.1;Parent=scaffold110|size358811:hit:46761:3.12.0.1;Target=TRINITY_DN6290_c0_g1_i9 1240 3296 +;Gap=M2057
scaffold110|size358811	blastn	match_part	169547	169839	293	-	.	ID=scaffold110|size358811:hsp:104109:3.12.0.1;Parent=scaffold110|size358811:hit:46761:3.12.0.1;Target=TRINITY_DN6290_c0_g1_i9 3296 3588 +;Gap=M293
scaffold110|size358811	blastn	match_part	168834	169460	627	-	.	ID=scaffold110|size358811:hsp:104110:3.12.0.1;Parent=scaffold110|size358811:hit:46761:3.12.0.1;Target=TRINITY_DN6290_c0_g1_i9 3589 4215 +;Gap=M627
scaffold110|size358811	blastn	match_part	168680	168751	72	-	.	ID=scaffold110|size358811:hsp:104111:3.12.0.1;Parent=scaffold110|size358811:hit:46761:3.12.0.1;Target=TRINITY_DN6290_c0_g1_i9 4216 4287 +;Gap=M72
scaffold110|size358811	blastn	match_part	166868	168604	1737	-	.	ID=scaffold110|size358811:hsp:104112:3.12.0.1;Parent=scaffold110|size358811:hit:46761:3.12.0.1;Target=TRINITY_DN6290_c0_g1_i9 4288 6024 +;Gap=M1737
scaffold110|size358811	blastn	expressed_sequence_match	170844	173507	219	-	.	ID=scaffold110|size358811:hit:46762:3.12.0.1;Name=TRINITY_DN10399_c0_g1_i1;score=219
scaffold110|size358811	blastn	match_part	173289	173507	219	-	.	ID=scaffold110|size358811:hsp:104113:3.12.0.1;Parent=scaffold110|size358811:hit:46762:3.12.0.1;Target=TRINITY_DN10399_c0_g1_i1 1 219 +;Gap=M219
scaffold110|size358811	blastn	match_part	172828	173196	369	-	.	ID=scaffold110|size358811:hsp:104114:3.12.0.1;Parent=scaffold110|size358811:hit:46762:3.12.0.1;Target=TRINITY_DN10399_c0_g1_i1 217 585 +;Gap=M369
scaffold110|size358811	blastn	match_part	170844	172721	1878	-	.	ID=scaffold110|size358811:hsp:104115:3.12.0.1;Parent=scaffold110|size358811:hit:46762:3.12.0.1;Target=TRINITY_DN10399_c0_g1_i1 585 2462 +;Gap=M1878
scaffold110|size358811	blastn	expressed_sequence_match	166868	173528	240	-	.	ID=scaffold110|size358811:hit:46763:3.12.0.1;Name=TRINITY_DN6290_c0_g1_i10;score=240
scaffold110|size358811	blastn	match_part	173289	173528	240	-	.	ID=scaffold110|size358811:hsp:104116:3.12.0.1;Parent=scaffold110|size358811:hit:46763:3.12.0.1;Target=TRINITY_DN6290_c0_g1_i10 1 240 +;Gap=M240
scaffold110|size358811	blastn	match_part	173113	173196	84	-	.	ID=scaffold110|size358811:hsp:104117:3.12.0.1;Parent=scaffold110|size358811:hit:46763:3.12.0.1;Target=TRINITY_DN6290_c0_g1_i10 238 321 +;Gap=M84
scaffold110|size358811	blastn	match_part	172075	172995	921	-	.	ID=scaffold110|size358811:hsp:104118:3.12.0.1;Parent=scaffold110|size358811:hit:46763:3.12.0.1;Target=TRINITY_DN6290_c0_g1_i10 320 1240 +;Gap=M921
scaffold110|size358811	blastn	match_part	170531	171983	1453	-	.	ID=scaffold110|size358811:hsp:104119:3.12.0.1;Parent=scaffold110|size358811:hit:46763:3.12.0.1;Target=TRINITY_DN6290_c0_g1_i10 1240 2692 +;Gap=M1453
scaffold110|size358811	blastn	match_part	169927	170438	512	-	.	ID=scaffold110|size358811:hsp:104120:3.12.0.1;Parent=scaffold110|size358811:hit:46763:3.12.0.1;Target=TRINITY_DN6290_c0_g1_i10 2692 3203 +;Gap=M512
scaffold110|size358811	blastn	match_part	169547	169839	293	-	.	ID=scaffold110|size358811:hsp:104121:3.12.0.1;Parent=scaffold110|size358811:hit:46763:3.12.0.1;Target=TRINITY_DN6290_c0_g1_i10 3203 3495 +;Gap=M293
scaffold110|size358811	blastn	match_part	168834	169460	627	-	.	ID=scaffold110|size358811:hsp:104122:3.12.0.1;Parent=scaffold110|size358811:hit:46763:3.12.0.1;Target=TRINITY_DN6290_c0_g1_i10 3496 4122 +;Gap=M627
scaffold110|size358811	blastn	match_part	168680	168751	72	-	.	ID=scaffold110|size358811:hsp:104123:3.12.0.1;Parent=scaffold110|size358811:hit:46763:3.12.0.1;Target=TRINITY_DN6290_c0_g1_i10 4123 4194 +;Gap=M72
scaffold110|size358811	blastn	match_part	166868	168604	1737	-	.	ID=scaffold110|size358811:hsp:104124:3.12.0.1;Parent=scaffold110|size358811:hit:46763:3.12.0.1;Target=TRINITY_DN6290_c0_g1_i10 4195 5931 +;Gap=M1737
scaffold110|size358811	blastn	expressed_sequence_match	166868	173528	240	-	.	ID=scaffold110|size358811:hit:46764:3.12.0.1;Name=TRINITY_DN6290_c0_g1_i11;score=240
scaffold110|size358811	blastn	match_part	173289	173528	240	-	.	ID=scaffold110|size358811:hsp:104125:3.12.0.1;Parent=scaffold110|size358811:hit:46764:3.12.0.1;Target=TRINITY_DN6290_c0_g1_i11 1 240 +;Gap=M240
scaffold110|size358811	blastn	match_part	173113	173196	84	-	.	ID=scaffold110|size358811:hsp:104126:3.12.0.1;Parent=scaffold110|size358811:hit:46764:3.12.0.1;Target=TRINITY_DN6290_c0_g1_i11 238 321 +;Gap=M84
scaffold110|size358811	blastn	match_part	172828	172995	168	-	.	ID=scaffold110|size358811:hsp:104127:3.12.0.1;Parent=scaffold110|size358811:hit:46764:3.12.0.1;Target=TRINITY_DN6290_c0_g1_i11 320 487 +;Gap=M168
scaffold110|size358811	blastn	match_part	170531	172721	2191	-	.	ID=scaffold110|size358811:hsp:104128:3.12.0.1;Parent=scaffold110|size358811:hit:46764:3.12.0.1;Target=TRINITY_DN6290_c0_g1_i11 487 2677 +;Gap=M2191
scaffold110|size358811	blastn	match_part	169927	170438	512	-	.	ID=scaffold110|size358811:hsp:104129:3.12.0.1;Parent=scaffold110|size358811:hit:46764:3.12.0.1;Target=TRINITY_DN6290_c0_g1_i11 2677 3188 +;Gap=M512
scaffold110|size358811	blastn	match_part	169547	169839	293	-	.	ID=scaffold110|size358811:hsp:104130:3.12.0.1;Parent=scaffold110|size358811:hit:46764:3.12.0.1;Target=TRINITY_DN6290_c0_g1_i11 3188 3480 +;Gap=M293
scaffold110|size358811	blastn	match_part	168834	169460	627	-	.	ID=scaffold110|size358811:hsp:104131:3.12.0.1;Parent=scaffold110|size358811:hit:46764:3.12.0.1;Target=TRINITY_DN6290_c0_g1_i11 3481 4107 +;Gap=M627
scaffold110|size358811	blastn	match_part	168680	168751	72	-	.	ID=scaffold110|size358811:hsp:104132:3.12.0.1;Parent=scaffold110|size358811:hit:46764:3.12.0.1;Target=TRINITY_DN6290_c0_g1_i11 4108 4179 +;Gap=M72
scaffold110|size358811	blastn	match_part	166868	168604	1737	-	.	ID=scaffold110|size358811:hsp:104133:3.12.0.1;Parent=scaffold110|size358811:hit:46764:3.12.0.1;Target=TRINITY_DN6290_c0_g1_i11 4180 5916 +;Gap=M1737
scaffold110|size358811	blastn	expressed_sequence_match	166868	173528	240	-	.	ID=scaffold110|size358811:hit:46765:3.12.0.1;Name=TRINITY_DN6290_c0_g1_i1;score=240
scaffold110|size358811	blastn	match_part	173289	173528	240	-	.	ID=scaffold110|size358811:hsp:104134:3.12.0.1;Parent=scaffold110|size358811:hit:46765:3.12.0.1;Target=TRINITY_DN6290_c0_g1_i1 1 240 +;Gap=M240
scaffold110|size358811	blastn	match_part	173113	173196	84	-	.	ID=scaffold110|size358811:hsp:104135:3.12.0.1;Parent=scaffold110|size358811:hit:46765:3.12.0.1;Target=TRINITY_DN6290_c0_g1_i1 238 321 +;Gap=M84
scaffold110|size358811	blastn	match_part	172828	172995	168	-	.	ID=scaffold110|size358811:hsp:104136:3.12.0.1;Parent=scaffold110|size358811:hit:46765:3.12.0.1;Target=TRINITY_DN6290_c0_g1_i1 320 487 +;Gap=M168
scaffold110|size358811	blastn	match_part	172075	172721	647	-	.	ID=scaffold110|size358811:hsp:104137:3.12.0.1;Parent=scaffold110|size358811:hit:46765:3.12.0.1;Target=TRINITY_DN6290_c0_g1_i1 487 1133 +;Gap=M647
scaffold110|size358811	blastn	match_part	169927	171983	2057	-	.	ID=scaffold110|size358811:hsp:104138:3.12.0.1;Parent=scaffold110|size358811:hit:46765:3.12.0.1;Target=TRINITY_DN6290_c0_g1_i1 1133 3189 +;Gap=M2057
scaffold110|size358811	blastn	match_part	169547	169839	293	-	.	ID=scaffold110|size358811:hsp:104139:3.12.0.1;Parent=scaffold110|size358811:hit:46765:3.12.0.1;Target=TRINITY_DN6290_c0_g1_i1 3189 3481 +;Gap=M293
scaffold110|size358811	blastn	match_part	168834	169460	627	-	.	ID=scaffold110|size358811:hsp:104140:3.12.0.1;Parent=scaffold110|size358811:hit:46765:3.12.0.1;Target=TRINITY_DN6290_c0_g1_i1 3482 4108 +;Gap=M627
scaffold110|size358811	blastn	match_part	168680	168751	72	-	.	ID=scaffold110|size358811:hsp:104141:3.12.0.1;Parent=scaffold110|size358811:hit:46765:3.12.0.1;Target=TRINITY_DN6290_c0_g1_i1 4109 4180 +;Gap=M72
scaffold110|size358811	blastn	match_part	166868	168604	1737	-	.	ID=scaffold110|size358811:hsp:104142:3.12.0.1;Parent=scaffold110|size358811:hit:46765:3.12.0.1;Target=TRINITY_DN6290_c0_g1_i1 4181 5917 +;Gap=M1737
scaffold110|size358811	blastn	expressed_sequence_match	170844	173507	395	-	.	ID=scaffold110|size358811:hit:46766:3.12.0.1;Name=TRINITY_DN10399_c0_g1_i2;score=395
scaffold110|size358811	blastn	match_part	173113	173507	395	-	.	ID=scaffold110|size358811:hsp:104143:3.12.0.1;Parent=scaffold110|size358811:hit:46766:3.12.0.1;Target=TRINITY_DN10399_c0_g1_i2 1 395 +;Gap=M395
scaffold110|size358811	blastn	match_part	172075	172995	921	-	.	ID=scaffold110|size358811:hsp:104144:3.12.0.1;Parent=scaffold110|size358811:hit:46766:3.12.0.1;Target=TRINITY_DN10399_c0_g1_i2 394 1314 +;Gap=M921
scaffold110|size358811	blastn	match_part	170844	171983	1140	-	.	ID=scaffold110|size358811:hsp:104145:3.12.0.1;Parent=scaffold110|size358811:hit:46766:3.12.0.1;Target=TRINITY_DN10399_c0_g1_i2 1314 2453 +;Gap=M1140
scaffold110|size358811	blastn	expressed_sequence_match	166868	173528	240	-	.	ID=scaffold110|size358811:hit:46767:3.12.0.1;Name=TRINITY_DN6290_c0_g1_i12;score=240
scaffold110|size358811	blastn	match_part	173289	173528	240	-	.	ID=scaffold110|size358811:hsp:104146:3.12.0.1;Parent=scaffold110|size358811:hit:46767:3.12.0.1;Target=TRINITY_DN6290_c0_g1_i12 1 240 +;Gap=M240
scaffold110|size358811	blastn	match_part	173113	173196	84	-	.	ID=scaffold110|size358811:hsp:104147:3.12.0.1;Parent=scaffold110|size358811:hit:46767:3.12.0.1;Target=TRINITY_DN6290_c0_g1_i12 238 321 +;Gap=M84
scaffold110|size358811	blastn	match_part	170531	172995	2465	-	.	ID=scaffold110|size358811:hsp:104148:3.12.0.1;Parent=scaffold110|size358811:hit:46767:3.12.0.1;Target=TRINITY_DN6290_c0_g1_i12 320 2784 +;Gap=M2465
scaffold110|size358811	blastn	match_part	169547	170438	892	-	.	ID=scaffold110|size358811:hsp:104149:3.12.0.1;Parent=scaffold110|size358811:hit:46767:3.12.0.1;Target=TRINITY_DN6290_c0_g1_i12 2784 3675 +;Gap=M892
scaffold110|size358811	blastn	match_part	168834	169460	627	-	.	ID=scaffold110|size358811:hsp:104150:3.12.0.1;Parent=scaffold110|size358811:hit:46767:3.12.0.1;Target=TRINITY_DN6290_c0_g1_i12 3676 4302 +;Gap=M627
scaffold110|size358811	blastn	match_part	168680	168751	72	-	.	ID=scaffold110|size358811:hsp:104151:3.12.0.1;Parent=scaffold110|size358811:hit:46767:3.12.0.1;Target=TRINITY_DN6290_c0_g1_i12 4303 4374 +;Gap=M72
scaffold110|size358811	blastn	match_part	166868	168604	1737	-	.	ID=scaffold110|size358811:hsp:104152:3.12.0.1;Parent=scaffold110|size358811:hit:46767:3.12.0.1;Target=TRINITY_DN6290_c0_g1_i12 4375 6111 +;Gap=M1737
scaffold110|size358811	blastn	expressed_sequence_match	166868	173528	240	-	.	ID=scaffold110|size358811:hit:46768:3.12.0.1;Name=TRINITY_DN6290_c0_g1_i2;score=240
scaffold110|size358811	blastn	match_part	173289	173528	240	-	.	ID=scaffold110|size358811:hsp:104153:3.12.0.1;Parent=scaffold110|size358811:hit:46768:3.12.0.1;Target=TRINITY_DN6290_c0_g1_i2 1 240 +;Gap=M240
scaffold110|size358811	blastn	match_part	173113	173196	84	-	.	ID=scaffold110|size358811:hsp:104154:3.12.0.1;Parent=scaffold110|size358811:hit:46768:3.12.0.1;Target=TRINITY_DN6290_c0_g1_i2 238 321 +;Gap=M84
scaffold110|size358811	blastn	match_part	172075	172995	921	-	.	ID=scaffold110|size358811:hsp:104155:3.12.0.1;Parent=scaffold110|size358811:hit:46768:3.12.0.1;Target=TRINITY_DN6290_c0_g1_i2 320 1240 +;Gap=M921
scaffold110|size358811	blastn	match_part	169547	171983	2437	-	.	ID=scaffold110|size358811:hsp:104156:3.12.0.1;Parent=scaffold110|size358811:hit:46768:3.12.0.1;Target=TRINITY_DN6290_c0_g1_i2 1240 3676 +;Gap=M2437
scaffold110|size358811	blastn	match_part	168834	169460	627	-	.	ID=scaffold110|size358811:hsp:104157:3.12.0.1;Parent=scaffold110|size358811:hit:46768:3.12.0.1;Target=TRINITY_DN6290_c0_g1_i2 3677 4303 +;Gap=M627
scaffold110|size358811	blastn	match_part	168680	168751	72	-	.	ID=scaffold110|size358811:hsp:104158:3.12.0.1;Parent=scaffold110|size358811:hit:46768:3.12.0.1;Target=TRINITY_DN6290_c0_g1_i2 4304 4375 +;Gap=M72
scaffold110|size358811	blastn	match_part	166868	168604	1737	-	.	ID=scaffold110|size358811:hsp:104159:3.12.0.1;Parent=scaffold110|size358811:hit:46768:3.12.0.1;Target=TRINITY_DN6290_c0_g1_i2 4376 6112 +;Gap=M1737
scaffold110|size358811	blastn	expressed_sequence_match	170844	173507	219	-	.	ID=scaffold110|size358811:hit:46769:3.12.0.1;Name=TRINITY_DN10399_c0_g1_i3;score=219
scaffold110|size358811	blastn	match_part	173289	173507	219	-	.	ID=scaffold110|size358811:hsp:104160:3.12.0.1;Parent=scaffold110|size358811:hit:46769:3.12.0.1;Target=TRINITY_DN10399_c0_g1_i3 1 219 +;Gap=M219
scaffold110|size358811	blastn	match_part	172828	173196	369	-	.	ID=scaffold110|size358811:hsp:104161:3.12.0.1;Parent=scaffold110|size358811:hit:46769:3.12.0.1;Target=TRINITY_DN10399_c0_g1_i3 217 585 +;Gap=M369
scaffold110|size358811	blastn	match_part	172075	172721	647	-	.	ID=scaffold110|size358811:hsp:104162:3.12.0.1;Parent=scaffold110|size358811:hit:46769:3.12.0.1;Target=TRINITY_DN10399_c0_g1_i3 585 1231 +;Gap=M647
scaffold110|size358811	blastn	match_part	170844	171983	1140	-	.	ID=scaffold110|size358811:hsp:104163:3.12.0.1;Parent=scaffold110|size358811:hit:46769:3.12.0.1;Target=TRINITY_DN10399_c0_g1_i3 1231 2370 +;Gap=M1140
scaffold110|size358811	blastn	expressed_sequence_match	170844	173507	395	-	.	ID=scaffold110|size358811:hit:46770:3.12.0.1;Name=TRINITY_DN10399_c0_g1_i4;score=395
scaffold110|size358811	blastn	match_part	173113	173507	395	-	.	ID=scaffold110|size358811:hsp:104164:3.12.0.1;Parent=scaffold110|size358811:hit:46770:3.12.0.1;Target=TRINITY_DN10399_c0_g1_i4 1 395 +;Gap=M395
scaffold110|size358811	blastn	match_part	170844	172995	2152	-	.	ID=scaffold110|size358811:hsp:104165:3.12.0.1;Parent=scaffold110|size358811:hit:46770:3.12.0.1;Target=TRINITY_DN10399_c0_g1_i4 394 2545 +;Gap=M2152
scaffold110|size358811	blastn	expressed_sequence_match	166868	173528	240	-	.	ID=scaffold110|size358811:hit:46771:3.12.0.1;Name=TRINITY_DN6290_c0_g1_i3;score=240
scaffold110|size358811	blastn	match_part	173289	173528	240	-	.	ID=scaffold110|size358811:hsp:104166:3.12.0.1;Parent=scaffold110|size358811:hit:46771:3.12.0.1;Target=TRINITY_DN6290_c0_g1_i3 1 240 +;Gap=M240
scaffold110|size358811	blastn	match_part	173113	173196	84	-	.	ID=scaffold110|size358811:hsp:104167:3.12.0.1;Parent=scaffold110|size358811:hit:46771:3.12.0.1;Target=TRINITY_DN6290_c0_g1_i3 238 321 +;Gap=M84
scaffold110|size358811	blastn	match_part	172828	172995	168	-	.	ID=scaffold110|size358811:hsp:104168:3.12.0.1;Parent=scaffold110|size358811:hit:46771:3.12.0.1;Target=TRINITY_DN6290_c0_g1_i3 320 487 +;Gap=M168
scaffold110|size358811	blastn	match_part	172075	172721	647	-	.	ID=scaffold110|size358811:hsp:104169:3.12.0.1;Parent=scaffold110|size358811:hit:46771:3.12.0.1;Target=TRINITY_DN6290_c0_g1_i3 487 1133 +;Gap=M647
scaffold110|size358811	blastn	match_part	170531	171983	1453	-	.	ID=scaffold110|size358811:hsp:104170:3.12.0.1;Parent=scaffold110|size358811:hit:46771:3.12.0.1;Target=TRINITY_DN6290_c0_g1_i3 1133 2585 +;Gap=M1453
scaffold110|size358811	blastn	match_part	169927	170438	512	-	.	ID=scaffold110|size358811:hsp:104171:3.12.0.1;Parent=scaffold110|size358811:hit:46771:3.12.0.1;Target=TRINITY_DN6290_c0_g1_i3 2585 3096 +;Gap=M512
scaffold110|size358811	blastn	match_part	169547	169839	293	-	.	ID=scaffold110|size358811:hsp:104172:3.12.0.1;Parent=scaffold110|size358811:hit:46771:3.12.0.1;Target=TRINITY_DN6290_c0_g1_i3 3096 3388 +;Gap=M293
scaffold110|size358811	blastn	match_part	168834	169460	627	-	.	ID=scaffold110|size358811:hsp:104173:3.12.0.1;Parent=scaffold110|size358811:hit:46771:3.12.0.1;Target=TRINITY_DN6290_c0_g1_i3 3389 4015 +;Gap=M627
scaffold110|size358811	blastn	match_part	168680	168751	72	-	.	ID=scaffold110|size358811:hsp:104174:3.12.0.1;Parent=scaffold110|size358811:hit:46771:3.12.0.1;Target=TRINITY_DN6290_c0_g1_i3 4016 4087 +;Gap=M72
scaffold110|size358811	blastn	match_part	166868	168604	1737	-	.	ID=scaffold110|size358811:hsp:104175:3.12.0.1;Parent=scaffold110|size358811:hit:46771:3.12.0.1;Target=TRINITY_DN6290_c0_g1_i3 4088 5824 +;Gap=M1737
scaffold110|size358811	blastn	expressed_sequence_match	168834	170937	1006	+	.	ID=scaffold110|size358811:hit:46772:3.12.0.1;Name=TRINITY_DN12615_c0_g1_i1;score=1006
scaffold110|size358811	blastn	match_part	168834	169839	1006	+	.	ID=scaffold110|size358811:hsp:104176:3.12.0.1;Parent=scaffold110|size358811:hit:46772:3.12.0.1;Target=TRINITY_DN12615_c0_g1_i1 1 1006 +;Gap=M1006
scaffold110|size358811	blastn	match_part	169927	170438	512	+	.	ID=scaffold110|size358811:hsp:104177:3.12.0.1;Parent=scaffold110|size358811:hit:46772:3.12.0.1;Target=TRINITY_DN12615_c0_g1_i1 1006 1517 +;Gap=M512
scaffold110|size358811	blastn	match_part	170531	170937	407	+	.	ID=scaffold110|size358811:hsp:104178:3.12.0.1;Parent=scaffold110|size358811:hit:46772:3.12.0.1;Target=TRINITY_DN12615_c0_g1_i1 1517 1923 +;Gap=M407
scaffold110|size358811	blastn	expressed_sequence_match	173355	174525	132	+	.	ID=scaffold110|size358811:hit:46773:3.12.0.1;Name=TRINITY_DN13504_c0_g1_i2;score=132
scaffold110|size358811	blastn	match_part	173355	173486	132	+	.	ID=scaffold110|size358811:hsp:104179:3.12.0.1;Parent=scaffold110|size358811:hit:46773:3.12.0.1;Target=TRINITY_DN13504_c0_g1_i2 1 132 +;Gap=M132
scaffold110|size358811	blastn	match_part	173569	173931	363	+	.	ID=scaffold110|size358811:hsp:104180:3.12.0.1;Parent=scaffold110|size358811:hit:46773:3.12.0.1;Target=TRINITY_DN13504_c0_g1_i2 131 493 +;Gap=M363
scaffold110|size358811	blastn	match_part	174028	174525	498	+	.	ID=scaffold110|size358811:hsp:104181:3.12.0.1;Parent=scaffold110|size358811:hit:46773:3.12.0.1;Target=TRINITY_DN13504_c0_g1_i2 493 990 +;Gap=M498
scaffold110|size358811	blastn	expressed_sequence_match	176847	178855	1488	-	.	ID=scaffold110|size358811:hit:46774:3.12.0.1;Name=TRINITY_DN1827_c0_g1_i1;score=1488
scaffold110|size358811	blastn	match_part	177368	178855	1488	-	.	ID=scaffold110|size358811:hsp:104182:3.12.0.1;Parent=scaffold110|size358811:hit:46774:3.12.0.1;Target=TRINITY_DN1827_c0_g1_i1 1 1488 +;Gap=M1488
scaffold110|size358811	blastn	match_part	176847	177271	425	-	.	ID=scaffold110|size358811:hsp:104183:3.12.0.1;Parent=scaffold110|size358811:hit:46774:3.12.0.1;Target=TRINITY_DN1827_c0_g1_i1 1487 1911 +;Gap=M425
scaffold110|size358811	blastn	expressed_sequence_match	176847	178855	2009	-	.	ID=scaffold110|size358811:hit:46775:3.12.0.1;Name=TRINITY_DN1827_c0_g1_i2;score=2009
scaffold110|size358811	blastn	match_part	176847	178855	2009	-	.	ID=scaffold110|size358811:hsp:104184:3.12.0.1;Parent=scaffold110|size358811:hit:46775:3.12.0.1;Target=TRINITY_DN1827_c0_g1_i2 1 2009 +;Gap=M2009
scaffold110|size358811	blastn	expressed_sequence_match	176847	178879	425	+	.	ID=scaffold110|size358811:hit:46776:3.12.0.1;Name=TRINITY_DN10054_c0_g1_i1;score=425
scaffold110|size358811	blastn	match_part	176847	177271	425	+	.	ID=scaffold110|size358811:hsp:104185:3.12.0.1;Parent=scaffold110|size358811:hit:46776:3.12.0.1;Target=TRINITY_DN10054_c0_g1_i1 84 508 +;Gap=M425
scaffold110|size358811	blastn	match_part	177368	178879	1512	+	.	ID=scaffold110|size358811:hsp:104186:3.12.0.1;Parent=scaffold110|size358811:hit:46776:3.12.0.1;Target=TRINITY_DN10054_c0_g1_i1 507 2018 +;Gap=M1512
scaffold110|size358811	blastn	expressed_sequence_match	182762	184830	2069	+	.	ID=scaffold110|size358811:hit:46777:3.12.0.1;Name=TRINITY_DN14270_c0_g3_i4;score=2069
scaffold110|size358811	blastn	match_part	182762	184830	2069	+	.	ID=scaffold110|size358811:hsp:104187:3.12.0.1;Parent=scaffold110|size358811:hit:46777:3.12.0.1;Target=TRINITY_DN14270_c0_g3_i4 1 2069 +;Gap=M2069
scaffold110|size358811	blastn	expressed_sequence_match	182762	184830	831	+	.	ID=scaffold110|size358811:hit:46778:3.12.0.1;Name=TRINITY_DN14270_c0_g3_i5;score=831
scaffold110|size358811	blastn	match_part	182762	183592	831	+	.	ID=scaffold110|size358811:hsp:104188:3.12.0.1;Parent=scaffold110|size358811:hit:46778:3.12.0.1;Target=TRINITY_DN14270_c0_g3_i5 1 831 +;Gap=M831
scaffold110|size358811	blastn	match_part	183672	183802	131	+	.	ID=scaffold110|size358811:hsp:104189:3.12.0.1;Parent=scaffold110|size358811:hit:46778:3.12.0.1;Target=TRINITY_DN14270_c0_g3_i5 830 960 +;Gap=M131
scaffold110|size358811	blastn	match_part	183983	184830	848	+	.	ID=scaffold110|size358811:hsp:104190:3.12.0.1;Parent=scaffold110|size358811:hit:46778:3.12.0.1;Target=TRINITY_DN14270_c0_g3_i5 959 1806 +;Gap=M848
scaffold110|size358811	blastn	expressed_sequence_match	182739	184937	955	-	.	ID=scaffold110|size358811:hit:46779:3.12.0.1;Name=TRINITY_DN2755_c0_g1_i1;score=955
scaffold110|size358811	blastn	match_part	183983	184937	955	-	.	ID=scaffold110|size358811:hsp:104191:3.12.0.1;Parent=scaffold110|size358811:hit:46779:3.12.0.1;Target=TRINITY_DN2755_c0_g1_i1 8 962 +;Gap=M955
scaffold110|size358811	blastn	match_part	183672	183802	131	-	.	ID=scaffold110|size358811:hsp:104192:3.12.0.1;Parent=scaffold110|size358811:hit:46779:3.12.0.1;Target=TRINITY_DN2755_c0_g1_i1 961 1091 +;Gap=M131
scaffold110|size358811	blastn	match_part	182739	183592	854	-	.	ID=scaffold110|size358811:hsp:104193:3.12.0.1;Parent=scaffold110|size358811:hit:46779:3.12.0.1;Target=TRINITY_DN2755_c0_g1_i1 1090 1943 +;Gap=M854
scaffold110|size358811	blastn	expressed_sequence_match	182762	184934	2173	+	.	ID=scaffold110|size358811:hit:46780:3.12.0.1;Name=TRINITY_DN14270_c0_g3_i1;score=2173
scaffold110|size358811	blastn	match_part	182762	184934	2173	+	.	ID=scaffold110|size358811:hsp:104194:3.12.0.1;Parent=scaffold110|size358811:hit:46780:3.12.0.1;Target=TRINITY_DN14270_c0_g3_i1 1 2173 +;Gap=M2173
scaffold110|size358811	blastn	expressed_sequence_match	182762	184934	1041	+	.	ID=scaffold110|size358811:hit:46781:3.12.0.1;Name=TRINITY_DN14270_c0_g3_i2;score=1041
scaffold110|size358811	blastn	match_part	182762	183802	1041	+	.	ID=scaffold110|size358811:hsp:104195:3.12.0.1;Parent=scaffold110|size358811:hit:46781:3.12.0.1;Target=TRINITY_DN14270_c0_g3_i2 1 1041 +;Gap=M1041
scaffold110|size358811	blastn	match_part	183983	184934	952	+	.	ID=scaffold110|size358811:hsp:104196:3.12.0.1;Parent=scaffold110|size358811:hit:46781:3.12.0.1;Target=TRINITY_DN14270_c0_g3_i2 1040 1991 +;Gap=M952
scaffold110|size358811	est2genome	expressed_sequence_match	100088	100320	940	+	.	ID=scaffold110|size358811:hit:46782:3.12.0.1;Name=TRINITY_DN8624_c0_g1_i1;score=940
scaffold110|size358811	est2genome	match_part	100088	100320	940	+	.	ID=scaffold110|size358811:hsp:104197:3.12.0.1;Parent=scaffold110|size358811:hit:46782:3.12.0.1;Target=TRINITY_DN8624_c0_g1_i1 1 233 +;Gap=M233
scaffold110|size358811	est2genome	expressed_sequence_match	102577	103504	4097	-	.	ID=scaffold110|size358811:hit:46783:3.12.0.1;Name=TRINITY_DN14348_c1_g1_i1;score=4097
scaffold110|size358811	est2genome	match_part	102577	103504	4097	-	.	ID=scaffold110|size358811:hsp:104198:3.12.0.1;Parent=scaffold110|size358811:hit:46783:3.12.0.1;Target=TRINITY_DN14348_c1_g1_i1 1 931 +;Gap=M928
scaffold110|size358811	est2genome	expressed_sequence_match	103521	103964	2166	-	.	ID=scaffold110|size358811:hit:46784:3.12.0.1;Name=TRINITY_DN14348_c0_g1_i1;score=2166
scaffold110|size358811	est2genome	match_part	103521	103964	2166	-	.	ID=scaffold110|size358811:hsp:104199:3.12.0.1;Parent=scaffold110|size358811:hit:46784:3.12.0.1;Target=TRINITY_DN14348_c0_g1_i1 1 444 -;Gap=M444
scaffold110|size358811	est2genome	expressed_sequence_match	103517	103774	1110	-	.	ID=scaffold110|size358811:hit:46785:3.12.0.1;Name=TRINITY_DN28033_c0_g1_i1;score=1110
scaffold110|size358811	est2genome	match_part	103517	103774	1110	-	.	ID=scaffold110|size358811:hsp:104200:3.12.0.1;Parent=scaffold110|size358811:hit:46785:3.12.0.1;Target=TRINITY_DN28033_c0_g1_i1 1 260 +;Gap=M258
scaffold110|size358811	est2genome	expressed_sequence_match	103749	104036	1296	-	.	ID=scaffold110|size358811:hit:46786:3.12.0.1;Name=TRINITY_DN22872_c0_g1_i1;score=1296
scaffold110|size358811	est2genome	match_part	103749	104036	1296	-	.	ID=scaffold110|size358811:hsp:104201:3.12.0.1;Parent=scaffold110|size358811:hit:46786:3.12.0.1;Target=TRINITY_DN22872_c0_g1_i1 1 288 +;Gap=M288
scaffold110|size358811	est2genome	expressed_sequence_match	111131	112207	4357	+	.	ID=scaffold110|size358811:hit:46787:3.12.0.1;Name=TRINITY_DN5437_c0_g1_i1;score=4357
scaffold110|size358811	est2genome	match_part	111131	112207	4357	+	.	ID=scaffold110|size358811:hsp:104202:3.12.0.1;Parent=scaffold110|size358811:hit:46787:3.12.0.1;Target=TRINITY_DN5437_c0_g1_i1 1 1080 -;Gap=M1077
scaffold110|size358811	est2genome	expressed_sequence_match	106121	107197	4420	-	.	ID=scaffold110|size358811:hit:46788:3.12.0.1;Name=TRINITY_DN5437_c0_g1_i1;score=4420
scaffold110|size358811	est2genome	match_part	106121	107197	4420	-	.	ID=scaffold110|size358811:hsp:104203:3.12.0.1;Parent=scaffold110|size358811:hit:46788:3.12.0.1;Target=TRINITY_DN5437_c0_g1_i1 1 1080 -;Gap=M1077
scaffold110|size358811	est2genome	expressed_sequence_match	107294	107562	1022	-	.	ID=scaffold110|size358811:hit:46789:3.12.0.1;Name=TRINITY_DN9400_c0_g2_i1;score=1022
scaffold110|size358811	est2genome	match_part	107294	107562	1022	-	.	ID=scaffold110|size358811:hsp:104204:3.12.0.1;Parent=scaffold110|size358811:hit:46789:3.12.0.1;Target=TRINITY_DN9400_c0_g2_i1 5 270 +;Gap=M269
scaffold110|size358811	est2genome	expressed_sequence_match	111859	112348	2007	+	.	ID=scaffold110|size358811:hit:46790:3.12.0.1;Name=TRINITY_DN13420_c0_g1_i1;score=2007
scaffold110|size358811	est2genome	match_part	111859	112348	2007	+	.	ID=scaffold110|size358811:hsp:104205:3.12.0.1;Parent=scaffold110|size358811:hit:46790:3.12.0.1;Target=TRINITY_DN13420_c0_g1_i1 1 493 +;Gap=M490
scaffold110|size358811	est2genome	expressed_sequence_match	105982	106469	2000	+	.	ID=scaffold110|size358811:hit:46791:3.12.0.1;Name=TRINITY_DN13420_c0_g1_i1;score=2000
scaffold110|size358811	est2genome	match_part	105982	106469	2000	+	.	ID=scaffold110|size358811:hsp:104206:3.12.0.1;Parent=scaffold110|size358811:hit:46791:3.12.0.1;Target=TRINITY_DN13420_c0_g1_i1 1 493 -;Gap=M488
scaffold110|size358811	est2genome	expressed_sequence_match	107071	107466	1499	-	.	ID=scaffold110|size358811:hit:46792:3.12.0.1;Name=TRINITY_DN16117_c0_g1_i1;score=1499
scaffold110|size358811	est2genome	match_part	107071	107466	1499	-	.	ID=scaffold110|size358811:hsp:104207:3.12.0.1;Parent=scaffold110|size358811:hit:46792:3.12.0.1;Target=TRINITY_DN16117_c0_g1_i1 2 398 -;Gap=M396
scaffold110|size358811	est2genome	expressed_sequence_match	111806	112068	1130	+	.	ID=scaffold110|size358811:hit:46793:3.12.0.1;Name=TRINITY_DN16537_c0_g1_i1;score=1130
scaffold110|size358811	est2genome	match_part	111806	112068	1130	+	.	ID=scaffold110|size358811:hsp:104208:3.12.0.1;Parent=scaffold110|size358811:hit:46793:3.12.0.1;Target=TRINITY_DN16537_c0_g1_i1 19 280 +;Gap=M263
scaffold110|size358811	est2genome	expressed_sequence_match	106260	106522	1130	-	.	ID=scaffold110|size358811:hit:46794:3.12.0.1;Name=TRINITY_DN16537_c0_g1_i1;score=1130
scaffold110|size358811	est2genome	match_part	106260	106522	1130	-	.	ID=scaffold110|size358811:hsp:104209:3.12.0.1;Parent=scaffold110|size358811:hit:46794:3.12.0.1;Target=TRINITY_DN16537_c0_g1_i1 19 280 +;Gap=M263
scaffold110|size358811	est2genome	expressed_sequence_match	112104	112409	1413	+	.	ID=scaffold110|size358811:hit:46795:3.12.0.1;Name=TRINITY_DN13420_c0_g1_i2;score=1413
scaffold110|size358811	est2genome	match_part	112104	112409	1413	+	.	ID=scaffold110|size358811:hsp:104210:3.12.0.1;Parent=scaffold110|size358811:hit:46795:3.12.0.1;Target=TRINITY_DN13420_c0_g1_i2 1 306 +;Gap=M306
scaffold110|size358811	est2genome	expressed_sequence_match	105921	106224	1397	-	.	ID=scaffold110|size358811:hit:46796:3.12.0.1;Name=TRINITY_DN13420_c0_g1_i2;score=1397
scaffold110|size358811	est2genome	match_part	105921	106224	1397	-	.	ID=scaffold110|size358811:hsp:104211:3.12.0.1;Parent=scaffold110|size358811:hit:46796:3.12.0.1;Target=TRINITY_DN13420_c0_g1_i2 1 306 +;Gap=M304
scaffold110|size358811	est2genome	expressed_sequence_match	112113	112359	902	+	.	ID=scaffold110|size358811:hit:46797:3.12.0.1;Name=TRINITY_DN10953_c0_g1_i1;score=902
scaffold110|size358811	est2genome	match_part	112113	112359	902	+	.	ID=scaffold110|size358811:hsp:104212:3.12.0.1;Parent=scaffold110|size358811:hit:46797:3.12.0.1;Target=TRINITY_DN10953_c0_g1_i1 1 247 +;Gap=M247
```
